## Supplementary material for "Significantly Improved Mouse and Rat Genome Annotation Using Sequence Read Archive RNA-seq Data": rat_SRA_ENSEMBL114.gtf: rat_SRA_ENSEMBL114.gtf (part 474 of 1073)

```
19	ensembl	exon	40810243	40811579	0	+	.	gene_id "ENSRNOG00000008319"; gene_version "9"; transcript_id "ENSRNOT00000011150"; transcript_version "9"; exon_number "10"; gene_name "Yju2b"; gene_source "ensembl"; gene_biotype "protein_coding"; transcript_name "Yju2b-201"; transcript_source "ensembl"; transcript_biotype "protein_coding"; exon_id "ENSRNOE00000469888"; exon_version "4";
19	ensembl	stop_codon	40810264	40810266	0	+	0	gene_id "ENSRNOG00000008319"; gene_version "9"; transcript_id "ENSRNOT00000104713"; transcript_version "2"; exon_number "9"; gene_name "Yju2b"; gene_source "ensembl"; gene_biotype "protein_coding"; transcript_name "Yju2b-202"; transcript_source "ensembl"; transcript_biotype "protein_coding";
19	ensembl	stop_codon	40810686	40810688	0	+	0	gene_id "ENSRNOG00000008319"; gene_version "9"; transcript_id "ENSRNOT00000114282"; transcript_version "2"; exon_number "9"; gene_name "Yju2b"; gene_source "ensembl"; gene_biotype "protein_coding"; transcript_name "Yju2b-203"; transcript_source "ensembl"; transcript_biotype "protein_coding"; tag "Ensembl_canonical";
19	ensembl	stop_codon	40810686	40810688	0	+	0	gene_id "ENSRNOG00000008319"; gene_version "9"; transcript_id "ENSRNOT00000011150"; transcript_version "9"; exon_number "10"; gene_name "Yju2b"; gene_source "ensembl"; gene_biotype "protein_coding"; transcript_name "Yju2b-201"; transcript_source "ensembl"; transcript_biotype "protein_coding";
19	ensembl	three_prime_utr	40810689	40811579	0	+	.	gene_id "ENSRNOG00000008319"; gene_version "9"; transcript_id "ENSRNOT00000114282"; transcript_version "2"; gene_name "Yju2b"; gene_source "ensembl"; gene_biotype "protein_coding"; transcript_name "Yju2b-203"; transcript_source "ensembl"; transcript_biotype "protein_coding"; tag "Ensembl_canonical";
19	ensembl	three_prime_utr	40810689	40811579	0	+	.	gene_id "ENSRNOG00000008319"; gene_version "9"; transcript_id "ENSRNOT00000011150"; transcript_version "9"; gene_name "Yju2b"; gene_source "ensembl"; gene_biotype "protein_coding"; transcript_name "Yju2b-201"; transcript_source "ensembl"; transcript_biotype "protein_coding";
19	ensembl	five_prime_utr	40812094	40812183	0	+	.	gene_id "ENSRNOG00000026211"; gene_version "8"; transcript_id "ENSRNOT00000139156"; transcript_version "1"; gene_name "Mri1"; gene_source "ensembl"; gene_biotype "protein_coding"; transcript_name "Mri1-202"; transcript_source "ensembl"; transcript_biotype "protein_coding"; tag "Ensembl_canonical";
19	ensembl	five_prime_utr	40812094	40812183	0	+	.	gene_id "ENSRNOG00000026211"; gene_version "8"; transcript_id "ENSRNOT00000165240"; transcript_version "1"; gene_name "Mri1"; gene_source "ensembl"; gene_biotype "protein_coding"; transcript_name "Mri1-203"; transcript_source "ensembl"; transcript_biotype "protein_coding";
19	ensembl	exon	40812094	40812554	0	+	.	gene_id "ENSRNOG00000026211"; gene_version "8"; transcript_id "ENSRNOT00000139156"; transcript_version "1"; exon_number "1"; gene_name "Mri1"; gene_source "ensembl"; gene_biotype "protein_coding"; transcript_name "Mri1-202"; transcript_source "ensembl"; transcript_biotype "protein_coding"; exon_id "ENSRNOE00000780125"; exon_version "1"; tag "Ensembl_canonical";
19	ensembl	exon	40812094	40812554	0	+	.	gene_id "ENSRNOG00000026211"; gene_version "8"; transcript_id "ENSRNOT00000165240"; transcript_version "1"; exon_number "1"; gene_name "Mri1"; gene_source "ensembl"; gene_biotype "protein_coding"; transcript_name "Mri1-203"; transcript_source "ensembl"; transcript_biotype "protein_coding"; exon_id "ENSRNOE00000780125"; exon_version "1";
19	ensembl	gene	40812094	40822607	0	+	.	gene_id "ENSRNOG00000026211"; gene_version "8"; gene_name "Mri1"; gene_source "ensembl"; gene_biotype "protein_coding";
19	ensembl	transcript	40812094	40822607	0	+	.	gene_id "ENSRNOG00000026211"; gene_version "8"; transcript_id "ENSRNOT00000139156"; transcript_version "1"; gene_name "Mri1"; gene_source "ensembl"; gene_biotype "protein_coding"; transcript_name "Mri1-202"; transcript_source "ensembl"; transcript_biotype "protein_coding"; tag "Ensembl_canonical";
19	ensembl	transcript	40812094	40822607	0	+	.	gene_id "ENSRNOG00000026211"; gene_version "8"; transcript_id "ENSRNOT00000165240"; transcript_version "1"; gene_name "Mri1"; gene_source "ensembl"; gene_biotype "protein_coding"; transcript_name "Mri1-203"; transcript_source "ensembl"; transcript_biotype "protein_coding";
19	ensembl	five_prime_utr	40812118	40812183	0	+	.	gene_id "ENSRNOG00000026211"; gene_version "8"; transcript_id "ENSRNOT00000003762"; transcript_version "8"; gene_name "Mri1"; gene_source "ensembl"; gene_biotype "protein_coding"; transcript_name "Mri1-201"; transcript_source "ensembl"; transcript_biotype "protein_coding";
19	ensembl	exon	40812118	40812554	0	+	.	gene_id "ENSRNOG00000026211"; gene_version "8"; transcript_id "ENSRNOT00000003762"; transcript_version "8"; exon_number "1"; gene_name "Mri1"; gene_source "ensembl"; gene_biotype "protein_coding"; transcript_name "Mri1-201"; transcript_source "ensembl"; transcript_biotype "protein_coding"; exon_id "ENSRNOE00000596723"; exon_version "2";
19	ensembl	transcript	40812118	40818522	0	+	.	gene_id "ENSRNOG00000026211"; gene_version "8"; transcript_id "ENSRNOT00000003762"; transcript_version "8"; gene_name "Mri1"; gene_source "ensembl"; gene_biotype "protein_coding"; transcript_name "Mri1-201"; transcript_source "ensembl"; transcript_biotype "protein_coding";
19	ensembl	start_codon	40812184	40812186	0	+	0	gene_id "ENSRNOG00000026211"; gene_version "8"; transcript_id "ENSRNOT00000003762"; transcript_version "8"; exon_number "1"; gene_name "Mri1"; gene_source "ensembl"; gene_biotype "protein_coding"; transcript_name "Mri1-201"; transcript_source "ensembl"; transcript_biotype "protein_coding";
19	ensembl	start_codon	40812184	40812186	0	+	0	gene_id "ENSRNOG00000026211"; gene_version "8"; transcript_id "ENSRNOT00000139156"; transcript_version "1"; exon_number "1"; gene_name "Mri1"; gene_source "ensembl"; gene_biotype "protein_coding"; transcript_name "Mri1-202"; transcript_source "ensembl"; transcript_biotype "protein_coding"; tag "Ensembl_canonical";
19	ensembl	start_codon	40812184	40812186	0	+	0	gene_id "ENSRNOG00000026211"; gene_version "8"; transcript_id "ENSRNOT00000165240"; transcript_version "1"; exon_number "1"; gene_name "Mri1"; gene_source "ensembl"; gene_biotype "protein_coding"; transcript_name "Mri1-203"; transcript_source "ensembl"; transcript_biotype "protein_coding";
19	ensembl	CDS	40812184	40812554	0	+	0	gene_id "ENSRNOG00000026211"; gene_version "8"; transcript_id "ENSRNOT00000003762"; transcript_version "8"; exon_number "1"; gene_name "Mri1"; gene_source "ensembl"; gene_biotype "protein_coding"; transcript_name "Mri1-201"; transcript_source "ensembl"; transcript_biotype "protein_coding"; protein_id "ENSRNOP00000003762"; protein_version "4";
19	ensembl	CDS	40812184	40812554	0	+	0	gene_id "ENSRNOG00000026211"; gene_version "8"; transcript_id "ENSRNOT00000139156"; transcript_version "1"; exon_number "1"; gene_name "Mri1"; gene_source "ensembl"; gene_biotype "protein_coding"; transcript_name "Mri1-202"; transcript_source "ensembl"; transcript_biotype "protein_coding"; protein_id "ENSRNOP00000112586"; protein_version "1"; tag "Ensembl_canonical";
19	ensembl	CDS	40812184	40812554	0	+	0	gene_id "ENSRNOG00000026211"; gene_version "8"; transcript_id "ENSRNOT00000165240"; transcript_version "1"; exon_number "1"; gene_name "Mri1"; gene_source "ensembl"; gene_biotype "protein_coding"; transcript_name "Mri1-203"; transcript_source "ensembl"; transcript_biotype "protein_coding"; protein_id "ENSRNOP00000101093"; protein_version "1";
19	ensembl	exon	40813210	40813385	0	+	.	gene_id "ENSRNOG00000026211"; gene_version "8"; transcript_id "ENSRNOT00000003762"; transcript_version "8"; exon_number "2"; gene_name "Mri1"; gene_source "ensembl"; gene_biotype "protein_coding"; transcript_name "Mri1-201"; transcript_source "ensembl"; transcript_biotype "protein_coding"; exon_id "ENSRNOE00000253581"; exon_version "1";
19	ensembl	CDS	40813210	40813385	0	+	1	gene_id "ENSRNOG00000026211"; gene_version "8"; transcript_id "ENSRNOT00000003762"; transcript_version "8"; exon_number "2"; gene_name "Mri1"; gene_source "ensembl"; gene_biotype "protein_coding"; transcript_name "Mri1-201"; transcript_source "ensembl"; transcript_biotype "protein_coding"; protein_id "ENSRNOP00000003762"; protein_version "4";
19	ensembl	exon	40813210	40813385	0	+	.	gene_id "ENSRNOG00000026211"; gene_version "8"; transcript_id "ENSRNOT00000139156"; transcript_version "1"; exon_number "2"; gene_name "Mri1"; gene_source "ensembl"; gene_biotype "protein_coding"; transcript_name "Mri1-202"; transcript_source "ensembl"; transcript_biotype "protein_coding"; exon_id "ENSRNOE00000253581"; exon_version "1"; tag "Ensembl_canonical";
19	ensembl	CDS	40813210	40813385	0	+	1	gene_id "ENSRNOG00000026211"; gene_version "8"; transcript_id "ENSRNOT00000139156"; transcript_version "1"; exon_number "2"; gene_name "Mri1"; gene_source "ensembl"; gene_biotype "protein_coding"; transcript_name "Mri1-202"; transcript_source "ensembl"; transcript_biotype "protein_coding"; protein_id "ENSRNOP00000112586"; protein_version "1"; tag "Ensembl_canonical";
19	ensembl	exon	40813210	40813385	0	+	.	gene_id "ENSRNOG00000026211"; gene_version "8"; transcript_id "ENSRNOT00000165240"; transcript_version "1"; exon_number "2"; gene_name "Mri1"; gene_source "ensembl"; gene_biotype "protein_coding"; transcript_name "Mri1-203"; transcript_source "ensembl"; transcript_biotype "protein_coding"; exon_id "ENSRNOE00000253581"; exon_version "1";
19	ensembl	CDS	40813210	40813385	0	+	1	gene_id "ENSRNOG00000026211"; gene_version "8"; transcript_id "ENSRNOT00000165240"; transcript_version "1"; exon_number "2"; gene_name "Mri1"; gene_source "ensembl"; gene_biotype "protein_coding"; transcript_name "Mri1-203"; transcript_source "ensembl"; transcript_biotype "protein_coding"; protein_id "ENSRNOP00000101093"; protein_version "1";
19	ensembl	exon	40815380	40815556	0	+	.	gene_id "ENSRNOG00000026211"; gene_version "8"; transcript_id "ENSRNOT00000003762"; transcript_version "8"; exon_number "3"; gene_name "Mri1"; gene_source "ensembl"; gene_biotype "protein_coding"; transcript_name "Mri1-201"; transcript_source "ensembl"; transcript_biotype "protein_coding"; exon_id "ENSRNOE00000253573"; exon_version "1";
19	ensembl	CDS	40815380	40815556	0	+	2	gene_id "ENSRNOG00000026211"; gene_version "8"; transcript_id "ENSRNOT00000003762"; transcript_version "8"; exon_number "3"; gene_name "Mri1"; gene_source "ensembl"; gene_biotype "protein_coding"; transcript_name "Mri1-201"; transcript_source "ensembl"; transcript_biotype "protein_coding"; protein_id "ENSRNOP00000003762"; protein_version "4";
19	ensembl	exon	40815380	40815556	0	+	.	gene_id "ENSRNOG00000026211"; gene_version "8"; transcript_id "ENSRNOT00000139156"; transcript_version "1"; exon_number "3"; gene_name "Mri1"; gene_source "ensembl"; gene_biotype "protein_coding"; transcript_name "Mri1-202"; transcript_source "ensembl"; transcript_biotype "protein_coding"; exon_id "ENSRNOE00000253573"; exon_version "1"; tag "Ensembl_canonical";
19	ensembl	CDS	40815380	40815556	0	+	2	gene_id "ENSRNOG00000026211"; gene_version "8"; transcript_id "ENSRNOT00000139156"; transcript_version "1"; exon_number "3"; gene_name "Mri1"; gene_source "ensembl"; gene_biotype "protein_coding"; transcript_name "Mri1-202"; transcript_source "ensembl"; transcript_biotype "protein_coding"; protein_id "ENSRNOP00000112586"; protein_version "1"; tag "Ensembl_canonical";
19	ensembl	exon	40815380	40815556	0	+	.	gene_id "ENSRNOG00000026211"; gene_version "8"; transcript_id "ENSRNOT00000165240"; transcript_version "1"; exon_number "3"; gene_name "Mri1"; gene_source "ensembl"; gene_biotype "protein_coding"; transcript_name "Mri1-203"; transcript_source "ensembl"; transcript_biotype "protein_coding"; exon_id "ENSRNOE00000253573"; exon_version "1";
19	ensembl	CDS	40815380	40815556	0	+	2	gene_id "ENSRNOG00000026211"; gene_version "8"; transcript_id "ENSRNOT00000165240"; transcript_version "1"; exon_number "3"; gene_name "Mri1"; gene_source "ensembl"; gene_biotype "protein_coding"; transcript_name "Mri1-203"; transcript_source "ensembl"; transcript_biotype "protein_coding"; protein_id "ENSRNOP00000101093"; protein_version "1";
19	ensembl	exon	40815645	40815869	0	+	.	gene_id "ENSRNOG00000026211"; gene_version "8"; transcript_id "ENSRNOT00000003762"; transcript_version "8"; exon_number "4"; gene_name "Mri1"; gene_source "ensembl"; gene_biotype "protein_coding"; transcript_name "Mri1-201"; transcript_source "ensembl"; transcript_biotype "protein_coding"; exon_id "ENSRNOE00000253563"; exon_version "1";
19	ensembl	CDS	40815645	40815869	0	+	2	gene_id "ENSRNOG00000026211"; gene_version "8"; transcript_id "ENSRNOT00000003762"; transcript_version "8"; exon_number "4"; gene_name "Mri1"; gene_source "ensembl"; gene_biotype "protein_coding"; transcript_name "Mri1-201"; transcript_source "ensembl"; transcript_biotype "protein_coding"; protein_id "ENSRNOP00000003762"; protein_version "4";
19	ensembl	exon	40815645	40815869	0	+	.	gene_id "ENSRNOG00000026211"; gene_version "8"; transcript_id "ENSRNOT00000139156"; transcript_version "1"; exon_number "4"; gene_name "Mri1"; gene_source "ensembl"; gene_biotype "protein_coding"; transcript_name "Mri1-202"; transcript_source "ensembl"; transcript_biotype "protein_coding"; exon_id "ENSRNOE00000253563"; exon_version "1"; tag "Ensembl_canonical";
19	ensembl	CDS	40815645	40815869	0	+	2	gene_id "ENSRNOG00000026211"; gene_version "8"; transcript_id "ENSRNOT00000139156"; transcript_version "1"; exon_number "4"; gene_name "Mri1"; gene_source "ensembl"; gene_biotype "protein_coding"; transcript_name "Mri1-202"; transcript_source "ensembl"; transcript_biotype "protein_coding"; protein_id "ENSRNOP00000112586"; protein_version "1"; tag "Ensembl_canonical";
19	ensembl	exon	40815645	40815869	0	+	.	gene_id "ENSRNOG00000026211"; gene_version "8"; transcript_id "ENSRNOT00000165240"; transcript_version "1"; exon_number "4"; gene_name "Mri1"; gene_source "ensembl"; gene_biotype "protein_coding"; transcript_name "Mri1-203"; transcript_source "ensembl"; transcript_biotype "protein_coding"; exon_id "ENSRNOE00000253563"; exon_version "1";
19	ensembl	CDS	40815645	40815869	0	+	2	gene_id "ENSRNOG00000026211"; gene_version "8"; transcript_id "ENSRNOT00000165240"; transcript_version "1"; exon_number "4"; gene_name "Mri1"; gene_source "ensembl"; gene_biotype "protein_coding"; transcript_name "Mri1-203"; transcript_source "ensembl"; transcript_biotype "protein_coding"; protein_id "ENSRNOP00000101093"; protein_version "1";
19	ensembl	CDS	40817906	40818063	0	+	2	gene_id "ENSRNOG00000026211"; gene_version "8"; transcript_id "ENSRNOT00000003762"; transcript_version "8"; exon_number "5"; gene_name "Mri1"; gene_source "ensembl"; gene_biotype "protein_coding"; transcript_name "Mri1-201"; transcript_source "ensembl"; transcript_biotype "protein_coding"; protein_id "ENSRNOP00000003762"; protein_version "4";
19	ensembl	exon	40817906	40818522	0	+	.	gene_id "ENSRNOG00000026211"; gene_version "8"; transcript_id "ENSRNOT00000003762"; transcript_version "8"; exon_number "5"; gene_name "Mri1"; gene_source "ensembl"; gene_biotype "protein_coding"; transcript_name "Mri1-201"; transcript_source "ensembl"; transcript_biotype "protein_coding"; exon_id "ENSRNOE00000183379"; exon_version "9";
19	ensembl	stop_codon	40818064	40818066	0	+	0	gene_id "ENSRNOG00000026211"; gene_version "8"; transcript_id "ENSRNOT00000003762"; transcript_version "8"; exon_number "5"; gene_name "Mri1"; gene_source "ensembl"; gene_biotype "protein_coding"; transcript_name "Mri1-201"; transcript_source "ensembl"; transcript_biotype "protein_coding";
19	ensembl	three_prime_utr	40818067	40818522	0	+	.	gene_id "ENSRNOG00000026211"; gene_version "8"; transcript_id "ENSRNOT00000003762"; transcript_version "8"; gene_name "Mri1"; gene_source "ensembl"; gene_biotype "protein_coding"; transcript_name "Mri1-201"; transcript_source "ensembl"; transcript_biotype "protein_coding";
19	ensembl	exon	40819775	40819923	0	+	.	gene_id "ENSRNOG00000026211"; gene_version "8"; transcript_id "ENSRNOT00000139156"; transcript_version "1"; exon_number "5"; gene_name "Mri1"; gene_source "ensembl"; gene_biotype "protein_coding"; transcript_name "Mri1-202"; transcript_source "ensembl"; transcript_biotype "protein_coding"; exon_id "ENSRNOE00000026622"; exon_version "8"; tag "Ensembl_canonical";
19	ensembl	CDS	40819775	40819923	0	+	2	gene_id "ENSRNOG00000026211"; gene_version "8"; transcript_id "ENSRNOT00000139156"; transcript_version "1"; exon_number "5"; gene_name "Mri1"; gene_source "ensembl"; gene_biotype "protein_coding"; transcript_name "Mri1-202"; transcript_source "ensembl"; transcript_biotype "protein_coding"; protein_id "ENSRNOP00000112586"; protein_version "1"; tag "Ensembl_canonical";
19	ensembl	CDS	40820010	40820057	0	+	0	gene_id "ENSRNOG00000026211"; gene_version "8"; transcript_id "ENSRNOT00000139156"; transcript_version "1"; exon_number "6"; gene_name "Mri1"; gene_source "ensembl"; gene_biotype "protein_coding"; transcript_name "Mri1-202"; transcript_source "ensembl"; transcript_biotype "protein_coding"; protein_id "ENSRNOP00000112586"; protein_version "1"; tag "Ensembl_canonical";
19	ensembl	exon	40820010	40820065	0	+	.	gene_id "ENSRNOG00000026211"; gene_version "8"; transcript_id "ENSRNOT00000139156"; transcript_version "1"; exon_number "6"; gene_name "Mri1"; gene_source "ensembl"; gene_biotype "protein_coding"; transcript_name "Mri1-202"; transcript_source "ensembl"; transcript_biotype "protein_coding"; exon_id "ENSRNOE00000813874"; exon_version "1"; tag "Ensembl_canonical";
19	ensembl	exon	40820010	40820065	0	+	.	gene_id "ENSRNOG00000026211"; gene_version "8"; transcript_id "ENSRNOT00000165240"; transcript_version "1"; exon_number "5"; gene_name "Mri1"; gene_source "ensembl"; gene_biotype "protein_coding"; transcript_name "Mri1-203"; transcript_source "ensembl"; transcript_biotype "protein_coding"; exon_id "ENSRNOE00000773943"; exon_version "1";
19	ensembl	CDS	40820010	40820065	0	+	2	gene_id "ENSRNOG00000026211"; gene_version "8"; transcript_id "ENSRNOT00000165240"; transcript_version "1"; exon_number "5"; gene_name "Mri1"; gene_source "ensembl"; gene_biotype "protein_coding"; transcript_name "Mri1-203"; transcript_source "ensembl"; transcript_biotype "protein_coding"; protein_id "ENSRNOP00000101093"; protein_version "1";
19	ensembl	stop_codon	40820058	40820060	0	+	0	gene_id "ENSRNOG00000026211"; gene_version "8"; transcript_id "ENSRNOT00000139156"; transcript_version "1"; exon_number "6"; gene_name "Mri1"; gene_source "ensembl"; gene_biotype "protein_coding"; transcript_name "Mri1-202"; transcript_source "ensembl"; transcript_biotype "protein_coding"; tag "Ensembl_canonical";
19	ensembl	three_prime_utr	40820061	40820065	0	+	.	gene_id "ENSRNOG00000026211"; gene_version "8"; transcript_id "ENSRNOT00000139156"; transcript_version "1"; gene_name "Mri1"; gene_source "ensembl"; gene_biotype "protein_coding"; transcript_name "Mri1-202"; transcript_source "ensembl"; transcript_biotype "protein_coding"; tag "Ensembl_canonical";
19	ensembl	CDS	40822100	40822234	0	+	0	gene_id "ENSRNOG00000026211"; gene_version "8"; transcript_id "ENSRNOT00000165240"; transcript_version "1"; exon_number "6"; gene_name "Mri1"; gene_source "ensembl"; gene_biotype "protein_coding"; transcript_name "Mri1-203"; transcript_source "ensembl"; transcript_biotype "protein_coding"; protein_id "ENSRNOP00000101093"; protein_version "1";
19	ensembl	exon	40822100	40822607	0	+	.	gene_id "ENSRNOG00000026211"; gene_version "8"; transcript_id "ENSRNOT00000139156"; transcript_version "1"; exon_number "7"; gene_name "Mri1"; gene_source "ensembl"; gene_biotype "protein_coding"; transcript_name "Mri1-202"; transcript_source "ensembl"; transcript_biotype "protein_coding"; exon_id "ENSRNOE00000757955"; exon_version "1"; tag "Ensembl_canonical";
19	ensembl	three_prime_utr	40822100	40822607	0	+	.	gene_id "ENSRNOG00000026211"; gene_version "8"; transcript_id "ENSRNOT00000139156"; transcript_version "1"; gene_name "Mri1"; gene_source "ensembl"; gene_biotype "protein_coding"; transcript_name "Mri1-202"; transcript_source "ensembl"; transcript_biotype "protein_coding"; tag "Ensembl_canonical";
19	ensembl	exon	40822100	40822607	0	+	.	gene_id "ENSRNOG00000026211"; gene_version "8"; transcript_id "ENSRNOT00000165240"; transcript_version "1"; exon_number "6"; gene_name "Mri1"; gene_source "ensembl"; gene_biotype "protein_coding"; transcript_name "Mri1-203"; transcript_source "ensembl"; transcript_biotype "protein_coding"; exon_id "ENSRNOE00000730315"; exon_version "1";
19	ensembl	stop_codon	40822235	40822237	0	+	0	gene_id "ENSRNOG00000026211"; gene_version "8"; transcript_id "ENSRNOT00000165240"; transcript_version "1"; exon_number "6"; gene_name "Mri1"; gene_source "ensembl"; gene_biotype "protein_coding"; transcript_name "Mri1-203"; transcript_source "ensembl"; transcript_biotype "protein_coding";
19	ensembl	three_prime_utr	40822238	40822607	0	+	.	gene_id "ENSRNOG00000026211"; gene_version "8"; transcript_id "ENSRNOT00000165240"; transcript_version "1"; gene_name "Mri1"; gene_source "ensembl"; gene_biotype "protein_coding"; transcript_name "Mri1-203"; transcript_source "ensembl"; transcript_biotype "protein_coding";
19	ensembl	exon	40832635	40832824	0	+	.	gene_id "ENSRNOG00000007582"; gene_version "8"; transcript_id "ENSRNOT00000010050"; transcript_version "8"; exon_number "1"; gene_name "Zswim4"; gene_source "ensembl"; gene_biotype "protein_coding"; transcript_name "Zswim4-201"; transcript_source "ensembl"; transcript_biotype "protein_coding"; exon_id "ENSRNOE00000071258"; exon_version "4"; tag "Ensembl_canonical";
19	ensembl	five_prime_utr	40832635	40832824	0	+	.	gene_id "ENSRNOG00000007582"; gene_version "8"; transcript_id "ENSRNOT00000010050"; transcript_version "8"; gene_name "Zswim4"; gene_source "ensembl"; gene_biotype "protein_coding"; transcript_name "Zswim4-201"; transcript_source "ensembl"; transcript_biotype "protein_coding"; tag "Ensembl_canonical";
19	ENSEMBL114_rn	exon	40832635	40832824	234.019962411389	+	.	gene_id "ENSRNOG00000007582"; transcript_id "ENSRNOG00000007582_tx_1"; exon_id "19_40832635_40832824_+"; exonnum "1"; txlen "4611";
19	ENSEMBL114_rn	exon	40832635	40832824	0.732371254852209	+	.	gene_id "ENSRNOG00000007582"; transcript_id "ENSRNOG00000007582_tx_2"; exon_id "19_40832635_40832824_+"; exonnum "1"; txlen "4792";
19	ensembl	gene	40832635	40857742	0	+	.	gene_id "ENSRNOG00000007582"; gene_version "8"; gene_name "Zswim4"; gene_source "ensembl"; gene_biotype "protein_coding";
19	ensembl	transcript	40832635	40857742	0	+	.	gene_id "ENSRNOG00000007582"; gene_version "8"; transcript_id "ENSRNOT00000010050"; transcript_version "8"; gene_name "Zswim4"; gene_source "ensembl"; gene_biotype "protein_coding"; transcript_name "Zswim4-201"; transcript_source "ensembl"; transcript_biotype "protein_coding"; tag "Ensembl_canonical";
19	ensembl	exon	40834636	40834837	0	+	.	gene_id "ENSRNOG00000007582"; gene_version "8"; transcript_id "ENSRNOT00000010050"; transcript_version "8"; exon_number "2"; gene_name "Zswim4"; gene_source "ensembl"; gene_biotype "protein_coding"; transcript_name "Zswim4-201"; transcript_source "ensembl"; transcript_biotype "protein_coding"; exon_id "ENSRNOE00000742879"; exon_version "1"; tag "Ensembl_canonical";
19	ensembl	five_prime_utr	40834636	40834837	0	+	.	gene_id "ENSRNOG00000007582"; gene_version "8"; transcript_id "ENSRNOT00000010050"; transcript_version "8"; gene_name "Zswim4"; gene_source "ensembl"; gene_biotype "protein_coding"; transcript_name "Zswim4-201"; transcript_source "ensembl"; transcript_biotype "protein_coding"; tag "Ensembl_canonical";
19	ENSEMBL114_rn	exon	40834636	40834837	234.019962411389	+	.	gene_id "ENSRNOG00000007582"; transcript_id "ENSRNOG00000007582_tx_1"; exon_id "19_40834636_40834837_+"; exonnum "2"; txlen "4611";
19	ENSEMBL114_rn	exon	40834636	40834837	0.732371254852209	+	.	gene_id "ENSRNOG00000007582"; transcript_id "ENSRNOG00000007582_tx_2"; exon_id "19_40834636_40834837_+"; exonnum "2"; txlen "4792";
19	sraer114_mid	exon	40838097	40838453	234.019962411389	+	.	gene_id "ENSRNOG00000007582"; transcript_id "ENSRNOG00000007582_tx_1"; exon_id "19_40838097_40838453_+"; exonnum "3"; txlen "4611";
19	sraer114_mid	exon	40838097	40838453	0.732371254852209	+	.	gene_id "ENSRNOG00000007582"; transcript_id "ENSRNOG00000007582_tx_2"; exon_id "19_40838097_40838453_+"; exonnum "3"; txlen "4792";
19	ensembl	five_prime_utr	40838110	40838323	0	+	.	gene_id "ENSRNOG00000007582"; gene_version "8"; transcript_id "ENSRNOT00000010050"; transcript_version "8"; gene_name "Zswim4"; gene_source "ensembl"; gene_biotype "protein_coding"; transcript_name "Zswim4-201"; transcript_source "ensembl"; transcript_biotype "protein_coding"; tag "Ensembl_canonical";
19	ensembl	exon	40838110	40838453	0	+	.	gene_id "ENSRNOG00000007582"; gene_version "8"; transcript_id "ENSRNOT00000010050"; transcript_version "8"; exon_number "3"; gene_name "Zswim4"; gene_source "ensembl"; gene_biotype "protein_coding"; transcript_name "Zswim4-201"; transcript_source "ensembl"; transcript_biotype "protein_coding"; exon_id "ENSRNOE00000070629"; exon_version "2"; tag "Ensembl_canonical";
19	ensembl	start_codon	40838324	40838326	0	+	0	gene_id "ENSRNOG00000007582"; gene_version "8"; transcript_id "ENSRNOT00000010050"; transcript_version "8"; exon_number "3"; gene_name "Zswim4"; gene_source "ensembl"; gene_biotype "protein_coding"; transcript_name "Zswim4-201"; transcript_source "ensembl"; transcript_biotype "protein_coding"; tag "Ensembl_canonical";
19	ensembl	CDS	40838324	40838453	0	+	0	gene_id "ENSRNOG00000007582"; gene_version "8"; transcript_id "ENSRNOT00000010050"; transcript_version "8"; exon_number "3"; gene_name "Zswim4"; gene_source "ensembl"; gene_biotype "protein_coding"; transcript_name "Zswim4-201"; transcript_source "ensembl"; transcript_biotype "protein_coding"; protein_id "ENSRNOP00000108878"; protein_version "1"; tag "Ensembl_canonical";
19	ensembl	exon	40840140	40840288	0	+	.	gene_id "ENSRNOG00000007582"; gene_version "8"; transcript_id "ENSRNOT00000010050"; transcript_version "8"; exon_number "4"; gene_name "Zswim4"; gene_source "ensembl"; gene_biotype "protein_coding"; transcript_name "Zswim4-201"; transcript_source "ensembl"; transcript_biotype "protein_coding"; exon_id "ENSRNOE00000070674"; exon_version "1"; tag "Ensembl_canonical";
19	ensembl	CDS	40840140	40840288	0	+	2	gene_id "ENSRNOG00000007582"; gene_version "8"; transcript_id "ENSRNOT00000010050"; transcript_version "8"; exon_number "4"; gene_name "Zswim4"; gene_source "ensembl"; gene_biotype "protein_coding"; transcript_name "Zswim4-201"; transcript_source "ensembl"; transcript_biotype "protein_coding"; protein_id "ENSRNOP00000108878"; protein_version "1"; tag "Ensembl_canonical";
19	ENSEMBL114_rn	exon	40840140	40840288	234.019962411389	+	.	gene_id "ENSRNOG00000007582"; transcript_id "ENSRNOG00000007582_tx_1"; exon_id "19_40840140_40840288_+"; exonnum "4"; txlen "4611";
19	ENSEMBL114_rn	exon	40840140	40840288	0.732371254852209	+	.	gene_id "ENSRNOG00000007582"; transcript_id "ENSRNOG00000007582_tx_2"; exon_id "19_40840140_40840288_+"; exonnum "4"; txlen "4792";
19	ensembl	exon	40840382	40840532	0	+	.	gene_id "ENSRNOG00000007582"; gene_version "8"; transcript_id "ENSRNOT00000010050"; transcript_version "8"; exon_number "5"; gene_name "Zswim4"; gene_source "ensembl"; gene_biotype "protein_coding"; transcript_name "Zswim4-201"; transcript_source "ensembl"; transcript_biotype "protein_coding"; exon_id "ENSRNOE00000070726"; exon_version "1"; tag "Ensembl_canonical";
19	ensembl	CDS	40840382	40840532	0	+	0	gene_id "ENSRNOG00000007582"; gene_version "8"; transcript_id "ENSRNOT00000010050"; transcript_version "8"; exon_number "5"; gene_name "Zswim4"; gene_source "ensembl"; gene_biotype "protein_coding"; transcript_name "Zswim4-201"; transcript_source "ensembl"; transcript_biotype "protein_coding"; protein_id "ENSRNOP00000108878"; protein_version "1"; tag "Ensembl_canonical";
19	ENSEMBL114_rn	exon	40840382	40840532	234.019962411389	+	.	gene_id "ENSRNOG00000007582"; transcript_id "ENSRNOG00000007582_tx_1"; exon_id "19_40840382_40840532_+"; exonnum "5"; txlen "4611";
19	ENSEMBL114_rn	exon	40840382	40840532	0.732371254852209	+	.	gene_id "ENSRNOG00000007582"; transcript_id "ENSRNOG00000007582_tx_2"; exon_id "19_40840382_40840532_+"; exonnum "5"; txlen "4792";
19	ensembl	exon	40842649	40842816	0	+	.	gene_id "ENSRNOG00000007582"; gene_version "8"; transcript_id "ENSRNOT00000010050"; transcript_version "8"; exon_number "6"; gene_name "Zswim4"; gene_source "ensembl"; gene_biotype "protein_coding"; transcript_name "Zswim4-201"; transcript_source "ensembl"; transcript_biotype "protein_coding"; exon_id "ENSRNOE00000070782"; exon_version "1"; tag "Ensembl_canonical";
19	ensembl	CDS	40842649	40842816	0	+	2	gene_id "ENSRNOG00000007582"; gene_version "8"; transcript_id "ENSRNOT00000010050"; transcript_version "8"; exon_number "6"; gene_name "Zswim4"; gene_source "ensembl"; gene_biotype "protein_coding"; transcript_name "Zswim4-201"; transcript_source "ensembl"; transcript_biotype "protein_coding"; protein_id "ENSRNOP00000108878"; protein_version "1"; tag "Ensembl_canonical";
19	ENSEMBL114_rn	exon	40842649	40842816	234.019962411389	+	.	gene_id "ENSRNOG00000007582"; transcript_id "ENSRNOG00000007582_tx_1"; exon_id "19_40842649_40842816_+"; exonnum "6"; txlen "4611";
19	ENSEMBL114_rn	exon	40842649	40842816	0.732371254852209	+	.	gene_id "ENSRNOG00000007582"; transcript_id "ENSRNOG00000007582_tx_2"; exon_id "19_40842649_40842816_+"; exonnum "6"; txlen "4792";
19	ensembl	exon	40843291	40843641	0	+	.	gene_id "ENSRNOG00000007582"; gene_version "8"; transcript_id "ENSRNOT00000010050"; transcript_version "8"; exon_number "7"; gene_name "Zswim4"; gene_source "ensembl"; gene_biotype "protein_coding"; transcript_name "Zswim4-201"; transcript_source "ensembl"; transcript_biotype "protein_coding"; exon_id "ENSRNOE00000072088"; exon_version "3"; tag "Ensembl_canonical";
19	ensembl	CDS	40843291	40843641	0	+	2	gene_id "ENSRNOG00000007582"; gene_version "8"; transcript_id "ENSRNOT00000010050"; transcript_version "8"; exon_number "7"; gene_name "Zswim4"; gene_source "ensembl"; gene_biotype "protein_coding"; transcript_name "Zswim4-201"; transcript_source "ensembl"; transcript_biotype "protein_coding"; protein_id "ENSRNOP00000108878"; protein_version "1"; tag "Ensembl_canonical";
19	ENSEMBL114_rn	exon	40843291	40843641	234.019962411389	+	.	gene_id "ENSRNOG00000007582"; transcript_id "ENSRNOG00000007582_tx_1"; exon_id "19_40843291_40843641_+"; exonnum "7"; txlen "4611";
19	ENSEMBL114_rn	exon	40843291	40843641	0.732371254852209	+	.	gene_id "ENSRNOG00000007582"; transcript_id "ENSRNOG00000007582_tx_2"; exon_id "19_40843291_40843641_+"; exonnum "7"; txlen "4792";
19	ensembl	exon	40845311	40845448	0	+	.	gene_id "ENSRNOG00000007582"; gene_version "8"; transcript_id "ENSRNOT00000010050"; transcript_version "8"; exon_number "8"; gene_name "Zswim4"; gene_source "ensembl"; gene_biotype "protein_coding"; transcript_name "Zswim4-201"; transcript_source "ensembl"; transcript_biotype "protein_coding"; exon_id "ENSRNOE00000070832"; exon_version "1"; tag "Ensembl_canonical";
19	ensembl	CDS	40845311	40845448	0	+	2	gene_id "ENSRNOG00000007582"; gene_version "8"; transcript_id "ENSRNOT00000010050"; transcript_version "8"; exon_number "8"; gene_name "Zswim4"; gene_source "ensembl"; gene_biotype "protein_coding"; transcript_name "Zswim4-201"; transcript_source "ensembl"; transcript_biotype "protein_coding"; protein_id "ENSRNOP00000108878"; protein_version "1"; tag "Ensembl_canonical";
19	ENSEMBL114_rn	exon	40845311	40845448	234.019962411389	+	.	gene_id "ENSRNOG00000007582"; transcript_id "ENSRNOG00000007582_tx_1"; exon_id "19_40845311_40845448_+"; exonnum "8"; txlen "4611";
19	ENSEMBL114_rn	exon	40845311	40845448	0.732371254852209	+	.	gene_id "ENSRNOG00000007582"; transcript_id "ENSRNOG00000007582_tx_2"; exon_id "19_40845311_40845448_+"; exonnum "8"; txlen "4792";
19	ensembl	exon	40845603	40845857	0	+	.	gene_id "ENSRNOG00000007582"; gene_version "8"; transcript_id "ENSRNOT00000010050"; transcript_version "8"; exon_number "9"; gene_name "Zswim4"; gene_source "ensembl"; gene_biotype "protein_coding"; transcript_name "Zswim4-201"; transcript_source "ensembl"; transcript_biotype "protein_coding"; exon_id "ENSRNOE00000070885"; exon_version "3"; tag "Ensembl_canonical";
19	ensembl	CDS	40845603	40845857	0	+	2	gene_id "ENSRNOG00000007582"; gene_version "8"; transcript_id "ENSRNOT00000010050"; transcript_version "8"; exon_number "9"; gene_name "Zswim4"; gene_source "ensembl"; gene_biotype "protein_coding"; transcript_name "Zswim4-201"; transcript_source "ensembl"; transcript_biotype "protein_coding"; protein_id "ENSRNOP00000108878"; protein_version "1"; tag "Ensembl_canonical";
19	ENSEMBL114_rn	exon	40845603	40845857	234.019962411389	+	.	gene_id "ENSRNOG00000007582"; transcript_id "ENSRNOG00000007582_tx_1"; exon_id "19_40845603_40845857_+"; exonnum "9"; txlen "4611";
19	ENSEMBL114_rn	exon	40845603	40845857	0.732371254852209	+	.	gene_id "ENSRNOG00000007582"; transcript_id "ENSRNOG00000007582_tx_2"; exon_id "19_40845603_40845857_+"; exonnum "9"; txlen "4792";
19	ensembl	exon	40846204	40846339	0	+	.	gene_id "ENSRNOG00000007582"; gene_version "8"; transcript_id "ENSRNOT00000010050"; transcript_version "8"; exon_number "10"; gene_name "Zswim4"; gene_source "ensembl"; gene_biotype "protein_coding"; transcript_name "Zswim4-201"; transcript_source "ensembl"; transcript_biotype "protein_coding"; exon_id "ENSRNOE00000072220"; exon_version "3"; tag "Ensembl_canonical";
19	ensembl	CDS	40846204	40846339	0	+	2	gene_id "ENSRNOG00000007582"; gene_version "8"; transcript_id "ENSRNOT00000010050"; transcript_version "8"; exon_number "10"; gene_name "Zswim4"; gene_source "ensembl"; gene_biotype "protein_coding"; transcript_name "Zswim4-201"; transcript_source "ensembl"; transcript_biotype "protein_coding"; protein_id "ENSRNOP00000108878"; protein_version "1"; tag "Ensembl_canonical";
19	ENSEMBL114_rn	exon	40846204	40846339	234.019962411389	+	.	gene_id "ENSRNOG00000007582"; transcript_id "ENSRNOG00000007582_tx_1"; exon_id "19_40846204_40846339_+"; exonnum "10"; txlen "4611";
19	ENSEMBL114_rn	exon	40846204	40846339	0.732371254852209	+	.	gene_id "ENSRNOG00000007582"; transcript_id "ENSRNOG00000007582_tx_2"; exon_id "19_40846204_40846339_+"; exonnum "10"; txlen "4792";
19	ensembl	exon	40849007	40849161	0	+	.	gene_id "ENSRNOG00000007582"; gene_version "8"; transcript_id "ENSRNOT00000010050"; transcript_version "8"; exon_number "11"; gene_name "Zswim4"; gene_source "ensembl"; gene_biotype "protein_coding"; transcript_name "Zswim4-201"; transcript_source "ensembl"; transcript_biotype "protein_coding"; exon_id "ENSRNOE00000602041"; exon_version "2"; tag "Ensembl_canonical";
19	ensembl	CDS	40849007	40849161	0	+	1	gene_id "ENSRNOG00000007582"; gene_version "8"; transcript_id "ENSRNOT00000010050"; transcript_version "8"; exon_number "11"; gene_name "Zswim4"; gene_source "ensembl"; gene_biotype "protein_coding"; transcript_name "Zswim4-201"; transcript_source "ensembl"; transcript_biotype "protein_coding"; protein_id "ENSRNOP00000108878"; protein_version "1"; tag "Ensembl_canonical";
19	ENSEMBL114_rn	exon	40849007	40849161	234.019962411389	+	.	gene_id "ENSRNOG00000007582"; transcript_id "ENSRNOG00000007582_tx_1"; exon_id "19_40849007_40849161_+"; exonnum "11"; txlen "4611";
19	ENSEMBL114_rn	exon	40849007	40849161	0.732371254852209	+	.	gene_id "ENSRNOG00000007582"; transcript_id "ENSRNOG00000007582_tx_2"; exon_id "19_40849007_40849161_+"; exonnum "11"; txlen "4792";
19	ensembl	exon	40850654	40850817	0	+	.	gene_id "ENSRNOG00000007582"; gene_version "8"; transcript_id "ENSRNOT00000010050"; transcript_version "8"; exon_number "12"; gene_name "Zswim4"; gene_source "ensembl"; gene_biotype "protein_coding"; transcript_name "Zswim4-201"; transcript_source "ensembl"; transcript_biotype "protein_coding"; exon_id "ENSRNOE00000072406"; exon_version "1"; tag "Ensembl_canonical";
19	ensembl	CDS	40850654	40850817	0	+	2	gene_id "ENSRNOG00000007582"; gene_version "8"; transcript_id "ENSRNOT00000010050"; transcript_version "8"; exon_number "12"; gene_name "Zswim4"; gene_source "ensembl"; gene_biotype "protein_coding"; transcript_name "Zswim4-201"; transcript_source "ensembl"; transcript_biotype "protein_coding"; protein_id "ENSRNOP00000108878"; protein_version "1"; tag "Ensembl_canonical";
19	ENSEMBL114_rn	exon	40850654	40850817	234.019962411389	+	.	gene_id "ENSRNOG00000007582"; transcript_id "ENSRNOG00000007582_tx_1"; exon_id "19_40850654_40850817_+"; exonnum "12"; txlen "4611";
19	ENSEMBL114_rn	exon	40850654	40850817	0.732371254852209	+	.	gene_id "ENSRNOG00000007582"; transcript_id "ENSRNOG00000007582_tx_2"; exon_id "19_40850654_40850817_+"; exonnum "12"; txlen "4792";
19	sraer114_mid	exon	40851766	40851946	0.732371254852209	+	.	gene_id "ENSRNOG00000007582"; transcript_id "ENSRNOG00000007582_tx_2"; exon_id "19_40851766_40851946_+"; exonnum "13"; txlen "4792";
19	ensembl	exon	40854327	40854408	0	+	.	gene_id "ENSRNOG00000007582"; gene_version "8"; transcript_id "ENSRNOT00000010050"; transcript_version "8"; exon_number "13"; gene_name "Zswim4"; gene_source "ensembl"; gene_biotype "protein_coding"; transcript_name "Zswim4-201"; transcript_source "ensembl"; transcript_biotype "protein_coding"; exon_id "ENSRNOE00000072518"; exon_version "1"; tag "Ensembl_canonical";
19	ensembl	CDS	40854327	40854408	0	+	0	gene_id "ENSRNOG00000007582"; gene_version "8"; transcript_id "ENSRNOT00000010050"; transcript_version "8"; exon_number "13"; gene_name "Zswim4"; gene_source "ensembl"; gene_biotype "protein_coding"; transcript_name "Zswim4-201"; transcript_source "ensembl"; transcript_biotype "protein_coding"; protein_id "ENSRNOP00000108878"; protein_version "1"; tag "Ensembl_canonical";
19	ENSEMBL114_rn	exon	40854327	40854408	234.019962411389	+	.	gene_id "ENSRNOG00000007582"; transcript_id "ENSRNOG00000007582_tx_1"; exon_id "19_40854327_40854408_+"; exonnum "13"; txlen "4611";
19	ENSEMBL114_rn	exon	40854327	40854408	0.732371254852209	+	.	gene_id "ENSRNOG00000007582"; transcript_id "ENSRNOG00000007582_tx_2"; exon_id "19_40854327_40854408_+"; exonnum "14"; txlen "4792";
19	ensembl	CDS	40855630	40856486	0	+	2	gene_id "ENSRNOG00000007582"; gene_version "8"; transcript_id "ENSRNOT00000010050"; transcript_version "8"; exon_number "14"; gene_name "Zswim4"; gene_source "ensembl"; gene_biotype "protein_coding"; transcript_name "Zswim4-201"; transcript_source "ensembl"; transcript_biotype "protein_coding"; protein_id "ENSRNOP00000108878"; protein_version "1"; tag "Ensembl_canonical";
19	ensembl	exon	40855630	40857742	0	+	.	gene_id "ENSRNOG00000007582"; gene_version "8"; transcript_id "ENSRNOT00000010050"; transcript_version "8"; exon_number "14"; gene_name "Zswim4"; gene_source "ensembl"; gene_biotype "protein_coding"; transcript_name "Zswim4-201"; transcript_source "ensembl"; transcript_biotype "protein_coding"; exon_id "ENSRNOE00000071146"; exon_version "6"; tag "Ensembl_canonical";
19	ENSEMBL114_rn	exon	40855630	40857742	234.019962411389	+	.	gene_id "ENSRNOG00000007582"; transcript_id "ENSRNOG00000007582_tx_1"; exon_id "19_40855630_40857742_+"; exonnum "14"; txlen "4611";
19	ENSEMBL114_rn	exon	40855630	40857742	0.732371254852209	+	.	gene_id "ENSRNOG00000007582"; transcript_id "ENSRNOG00000007582_tx_2"; exon_id "19_40855630_40857742_+"; exonnum "15"; txlen "4792";
19	ensembl	stop_codon	40856487	40856489	0	+	0	gene_id "ENSRNOG00000007582"; gene_version "8"; transcript_id "ENSRNOT00000010050"; transcript_version "8"; exon_number "14"; gene_name "Zswim4"; gene_source "ensembl"; gene_biotype "protein_coding"; transcript_name "Zswim4-201"; transcript_source "ensembl"; transcript_biotype "protein_coding"; tag "Ensembl_canonical";
19	ensembl	three_prime_utr	40856490	40857742	0	+	.	gene_id "ENSRNOG00000007582"; gene_version "8"; transcript_id "ENSRNOT00000010050"; transcript_version "8"; gene_name "Zswim4"; gene_source "ensembl"; gene_biotype "protein_coding"; transcript_name "Zswim4-201"; transcript_source "ensembl"; transcript_biotype "protein_coding"; tag "Ensembl_canonical";
19	sraer114_es	exon	40871110	40871198	0.497459698821281	+	.	gene_id "sraer114_gene_7295"; transcript_id "sraer114_gene_7295_tx_11"; exon_id "19_40871110_40871198_+"; exonnum "1"; txlen "558";
19	sraer114_es	exon	40871110	40871198	0.490051035611949	+	.	gene_id "sraer114_gene_7295"; transcript_id "sraer114_gene_7295_tx_12"; exon_id "19_40871110_40871198_+"; exonnum "1"; txlen "645";
19	sraer114_es	exon	40871110	40871198	0.297088984811493	+	.	gene_id "sraer114_gene_7295"; transcript_id "sraer114_gene_7295_tx_17"; exon_id "19_40871110_40871198_+"; exonnum "1"; txlen "602";
19	sraer114_es	exon	40871110	40871198	0.255222200792041	+	.	gene_id "sraer114_gene_7295"; transcript_id "sraer114_gene_7295_tx_18"; exon_id "19_40871110_40871198_+"; exonnum "1"; txlen "691";
19	sraer114_es	exon	40871110	40871198	0.255222200792041	+	.	gene_id "sraer114_gene_7295"; transcript_id "sraer114_gene_7295_tx_19"; exon_id "19_40871110_40871198_+"; exonnum "1"; txlen "708";
19	sraer114_es	exon	40871110	40871198	2.29609511649706	+	.	gene_id "sraer114_gene_7295"; transcript_id "sraer114_gene_7295_tx_4"; exon_id "19_40871110_40871198_+"; exonnum "1"; txlen "655";
19	sraer114_es	exon	40871110	40871198	1.33016808336616	+	.	gene_id "sraer114_gene_7295"; transcript_id "sraer114_gene_7295_tx_6"; exon_id "19_40871110_40871198_+"; exonnum "1"; txlen "585";
19	sraer114_es	exon	40871110	40871198	1.05230425120744	+	.	gene_id "sraer114_gene_7295"; transcript_id "sraer114_gene_7295_tx_7"; exon_id "19_40871110_40871198_+"; exonnum "1"; txlen "672";
19	sraer114_es	exon	40871110	40871198	0.843233708584905	+	.	gene_id "sraer114_gene_7295"; transcript_id "sraer114_gene_7295_tx_8"; exon_id "19_40871110_40871198_+"; exonnum "1"; txlen "628";
19	sraer114_mid	exon	40874186	40874214	3.21860835307838	+	.	gene_id "sraer114_gene_7295"; transcript_id "sraer114_gene_7295_tx_1"; exon_id "19_40874186_40874214_+"; exonnum "1"; txlen "595";
19	sraer114_mid	exon	40874186	40874214	0.546464950541799	+	.	gene_id "sraer114_gene_7295"; transcript_id "sraer114_gene_7295_tx_10"; exon_id "19_40874186_40874214_+"; exonnum "1"; txlen "515";
19	sraer114_mid	exon	40874186	40874214	0.347941976153015	+	.	gene_id "sraer114_gene_7295"; transcript_id "sraer114_gene_7295_tx_13"; exon_id "19_40874186_40874214_+"; exonnum "1"; txlen "631";
19	sraer114_mid	exon	40874186	40874214	0.347941976153015	+	.	gene_id "sraer114_gene_7295"; transcript_id "sraer114_gene_7295_tx_14"; exon_id "19_40874186_40874214_+"; exonnum "1"; txlen "648";
19	sraer114_mid	exon	40874186	40874214	0.337811452192191	+	.	gene_id "sraer114_gene_7295"; transcript_id "sraer114_gene_7295_tx_15"; exon_id "19_40874186_40874214_+"; exonnum "1"; txlen "604";
19	sraer114_mid	exon	40874186	40874214	0.337811452192191	+	.	gene_id "sraer114_gene_7295"; transcript_id "sraer114_gene_7295_tx_16"; exon_id "19_40874186_40874214_+"; exonnum "1"; txlen "621";
19	sraer114_mid	exon	40874186	40874214	3.0364899026908	+	.	gene_id "sraer114_gene_7295"; transcript_id "sraer114_gene_7295_tx_2"; exon_id "19_40874186_40874214_+"; exonnum "1"; txlen "525";
19	sraer114_mid	exon	40874186	40874214	2.62159873633055	+	.	gene_id "sraer114_gene_7295"; transcript_id "sraer114_gene_7295_tx_3"; exon_id "19_40874186_40874214_+"; exonnum "1"; txlen "568";
19	sraer114_mid	exon	40874186	40874214	0.652963265090685	+	.	gene_id "sraer114_gene_7295"; transcript_id "sraer114_gene_7295_tx_9"; exon_id "19_40874186_40874214_+"; exonnum "1"; txlen "542";
19	sraer114_mid	exon	40874743	40874906	3.21860835307838	+	.	gene_id "sraer114_gene_7295"; transcript_id "sraer114_gene_7295_tx_1"; exon_id "19_40874743_40874906_+"; exonnum "2"; txlen "595";
19	sraer114_mid	exon	40874743	40874906	0.546464950541799	+	.	gene_id "sraer114_gene_7295"; transcript_id "sraer114_gene_7295_tx_10"; exon_id "19_40874743_40874906_+"; exonnum "2"; txlen "515";
19	sraer114_mid	exon	40874743	40874906	0.497459698821281	+	.	gene_id "sraer114_gene_7295"; transcript_id "sraer114_gene_7295_tx_11"; exon_id "19_40874743_40874906_+"; exonnum "2"; txlen "558";
19	sraer114_mid	exon	40874743	40874906	0.490051035611949	+	.	gene_id "sraer114_gene_7295"; transcript_id "sraer114_gene_7295_tx_12"; exon_id "19_40874743_40874906_+"; exonnum "2"; txlen "645";
19	sraer114_mid	exon	40874743	40874906	0.347941976153015	+	.	gene_id "sraer114_gene_7295"; transcript_id "sraer114_gene_7295_tx_13"; exon_id "19_40874743_40874906_+"; exonnum "2"; txlen "631";
19	sraer114_mid	exon	40874743	40874906	0.347941976153015	+	.	gene_id "sraer114_gene_7295"; transcript_id "sraer114_gene_7295_tx_14"; exon_id "19_40874743_40874906_+"; exonnum "2"; txlen "648";
19	sraer114_mid	exon	40874743	40874906	0.337811452192191	+	.	gene_id "sraer114_gene_7295"; transcript_id "sraer114_gene_7295_tx_15"; exon_id "19_40874743_40874906_+"; exonnum "2"; txlen "604";
19	sraer114_mid	exon	40874743	40874906	0.337811452192191	+	.	gene_id "sraer114_gene_7295"; transcript_id "sraer114_gene_7295_tx_16"; exon_id "19_40874743_40874906_+"; exonnum "2"; txlen "621";
19	sraer114_mid	exon	40874743	40874906	0.297088984811493	+	.	gene_id "sraer114_gene_7295"; transcript_id "sraer114_gene_7295_tx_17"; exon_id "19_40874743_40874906_+"; exonnum "2"; txlen "602";
19	sraer114_mid	exon	40874743	40874906	0.255222200792041	+	.	gene_id "sraer114_gene_7295"; transcript_id "sraer114_gene_7295_tx_18"; exon_id "19_40874743_40874906_+"; exonnum "2"; txlen "691";
19	sraer114_mid	exon	40874743	40874906	0.255222200792041	+	.	gene_id "sraer114_gene_7295"; transcript_id "sraer114_gene_7295_tx_19"; exon_id "19_40874743_40874906_+"; exonnum "2"; txlen "708";
19	sraer114_mid	exon	40874743	40874906	3.0364899026908	+	.	gene_id "sraer114_gene_7295"; transcript_id "sraer114_gene_7295_tx_2"; exon_id "19_40874743_40874906_+"; exonnum "2"; txlen "525";
19	sraer114_mid	exon	40874743	40874906	2.62159873633055	+	.	gene_id "sraer114_gene_7295"; transcript_id "sraer114_gene_7295_tx_3"; exon_id "19_40874743_40874906_+"; exonnum "2"; txlen "568";
19	sraer114_mid	exon	40874743	40874906	2.29609511649706	+	.	gene_id "sraer114_gene_7295"; transcript_id "sraer114_gene_7295_tx_4"; exon_id "19_40874743_40874906_+"; exonnum "2"; txlen "655";
19	sraer114_mid	exon	40874743	40874906	1.33016808336616	+	.	gene_id "sraer114_gene_7295"; transcript_id "sraer114_gene_7295_tx_6"; exon_id "19_40874743_40874906_+"; exonnum "2"; txlen "585";
19	sraer114_mid	exon	40874743	40874906	1.05230425120744	+	.	gene_id "sraer114_gene_7295"; transcript_id "sraer114_gene_7295_tx_7"; exon_id "19_40874743_40874906_+"; exonnum "2"; txlen "672";
19	sraer114_mid	exon	40874743	40874906	0.843233708584905	+	.	gene_id "sraer114_gene_7295"; transcript_id "sraer114_gene_7295_tx_8"; exon_id "19_40874743_40874906_+"; exonnum "2"; txlen "628";
19	sraer114_mid	exon	40874743	40874906	0.652963265090685	+	.	gene_id "sraer114_gene_7295"; transcript_id "sraer114_gene_7295_tx_9"; exon_id "19_40874743_40874906_+"; exonnum "2"; txlen "542";
19	sraer114_mid	exon	40875320	40875460	3.21860835307838	+	.	gene_id "sraer114_gene_7295"; transcript_id "sraer114_gene_7295_tx_1"; exon_id "19_40875320_40875460_+"; exonnum "3"; txlen "595";
19	sraer114_mid	exon	40875320	40875460	0.347941976153015	+	.	gene_id "sraer114_gene_7295"; transcript_id "sraer114_gene_7295_tx_13"; exon_id "19_40875320_40875460_+"; exonnum "3"; txlen "631";
19	sraer114_mid	exon	40875320	40875460	0.347941976153015	+	.	gene_id "sraer114_gene_7295"; transcript_id "sraer114_gene_7295_tx_14"; exon_id "19_40875320_40875460_+"; exonnum "3"; txlen "648";
19	sraer114_mid	exon	40875320	40875460	0.297088984811493	+	.	gene_id "sraer114_gene_7295"; transcript_id "sraer114_gene_7295_tx_17"; exon_id "19_40875320_40875460_+"; exonnum "3"; txlen "602";
19	sraer114_mid	exon	40875320	40875460	0.255222200792041	+	.	gene_id "sraer114_gene_7295"; transcript_id "sraer114_gene_7295_tx_18"; exon_id "19_40875320_40875460_+"; exonnum "3"; txlen "691";
19	sraer114_mid	exon	40875320	40875460	0.255222200792041	+	.	gene_id "sraer114_gene_7295"; transcript_id "sraer114_gene_7295_tx_19"; exon_id "19_40875320_40875460_+"; exonnum "3"; txlen "708";
19	sraer114_mid	exon	40875320	40875460	3.0364899026908	+	.	gene_id "sraer114_gene_7295"; transcript_id "sraer114_gene_7295_tx_2"; exon_id "19_40875320_40875460_+"; exonnum "3"; txlen "525";
19	sraer114_mid	exon	40875320	40875460	2.29609511649706	+	.	gene_id "sraer114_gene_7295"; transcript_id "sraer114_gene_7295_tx_4"; exon_id "19_40875320_40875460_+"; exonnum "3"; txlen "655";
19	sraer114_mid	exon	40875320	40875460	1.33016808336616	+	.	gene_id "sraer114_gene_7295"; transcript_id "sraer114_gene_7295_tx_6"; exon_id "19_40875320_40875460_+"; exonnum "3"; txlen "585";
19	sraer114_mid	exon	40875320	40875460	1.05230425120744	+	.	gene_id "sraer114_gene_7295"; transcript_id "sraer114_gene_7295_tx_7"; exon_id "19_40875320_40875460_+"; exonnum "3"; txlen "672";
19	sraer114_mid	exon	40875320	40875460	0.652963265090685	+	.	gene_id "sraer114_gene_7295"; transcript_id "sraer114_gene_7295_tx_9"; exon_id "19_40875320_40875460_+"; exonnum "3"; txlen "542";
19	sraer114_mid	exon	40875347	40875460	0.546464950541799	+	.	gene_id "sraer114_gene_7295"; transcript_id "sraer114_gene_7295_tx_10"; exon_id "19_40875347_40875460_+"; exonnum "3"; txlen "515";
19	sraer114_mid	exon	40875347	40875460	0.497459698821281	+	.	gene_id "sraer114_gene_7295"; transcript_id "sraer114_gene_7295_tx_11"; exon_id "19_40875347_40875460_+"; exonnum "3"; txlen "558";
19	sraer114_mid	exon	40875347	40875460	0.490051035611949	+	.	gene_id "sraer114_gene_7295"; transcript_id "sraer114_gene_7295_tx_12"; exon_id "19_40875347_40875460_+"; exonnum "3"; txlen "645";
19	sraer114_mid	exon	40875347	40875460	0.337811452192191	+	.	gene_id "sraer114_gene_7295"; transcript_id "sraer114_gene_7295_tx_15"; exon_id "19_40875347_40875460_+"; exonnum "3"; txlen "604";
19	sraer114_mid	exon	40875347	40875460	0.337811452192191	+	.	gene_id "sraer114_gene_7295"; transcript_id "sraer114_gene_7295_tx_16"; exon_id "19_40875347_40875460_+"; exonnum "3"; txlen "621";
19	sraer114_mid	exon	40875347	40875460	2.62159873633055	+	.	gene_id "sraer114_gene_7295"; transcript_id "sraer114_gene_7295_tx_3"; exon_id "19_40875347_40875460_+"; exonnum "3"; txlen "568";
19	sraer114_mid	exon	40875347	40875460	0.843233708584905	+	.	gene_id "sraer114_gene_7295"; transcript_id "sraer114_gene_7295_tx_8"; exon_id "19_40875347_40875460_+"; exonnum "3"; txlen "628";
19	sraer114_mid	exon	40875553	40875588	0.347941976153015	+	.	gene_id "sraer114_gene_7295"; transcript_id "sraer114_gene_7295_tx_13"; exon_id "19_40875553_40875588_+"; exonnum "4"; txlen "631";
19	sraer114_mid	exon	40875553	40875588	0.347941976153015	+	.	gene_id "sraer114_gene_7295"; transcript_id "sraer114_gene_7295_tx_14"; exon_id "19_40875553_40875588_+"; exonnum "4"; txlen "648";
19	sraer114_mid	exon	40875553	40875588	0.337811452192191	+	.	gene_id "sraer114_gene_7295"; transcript_id "sraer114_gene_7295_tx_15"; exon_id "19_40875553_40875588_+"; exonnum "4"; txlen "604";
19	sraer114_mid	exon	40875553	40875588	0.337811452192191	+	.	gene_id "sraer114_gene_7295"; transcript_id "sraer114_gene_7295_tx_16"; exon_id "19_40875553_40875588_+"; exonnum "4"; txlen "621";
19	sraer114_mid	exon	40875553	40875588	0.255222200792041	+	.	gene_id "sraer114_gene_7295"; transcript_id "sraer114_gene_7295_tx_18"; exon_id "19_40875553_40875588_+"; exonnum "4"; txlen "691";
19	sraer114_mid	exon	40875553	40875588	0.255222200792041	+	.	gene_id "sraer114_gene_7295"; transcript_id "sraer114_gene_7295_tx_19"; exon_id "19_40875553_40875588_+"; exonnum "4"; txlen "708";
19	sraer114_mid	exon	40876091	40876160	3.21860835307838	+	.	gene_id "sraer114_gene_7295"; transcript_id "sraer114_gene_7295_tx_1"; exon_id "19_40876091_40876160_+"; exonnum "4"; txlen "595";
19	sraer114_mid	exon	40876091	40876160	0.490051035611949	+	.	gene_id "sraer114_gene_7295"; transcript_id "sraer114_gene_7295_tx_12"; exon_id "19_40876091_40876160_+"; exonnum "4"; txlen "645";
19	sraer114_mid	exon	40876091	40876160	0.347941976153015	+	.	gene_id "sraer114_gene_7295"; transcript_id "sraer114_gene_7295_tx_13"; exon_id "19_40876091_40876160_+"; exonnum "5"; txlen "631";
19	sraer114_mid	exon	40876091	40876160	0.347941976153015	+	.	gene_id "sraer114_gene_7295"; transcript_id "sraer114_gene_7295_tx_14"; exon_id "19_40876091_40876160_+"; exonnum "5"; txlen "648";
19	sraer114_mid	exon	40876091	40876160	0.337811452192191	+	.	gene_id "sraer114_gene_7295"; transcript_id "sraer114_gene_7295_tx_15"; exon_id "19_40876091_40876160_+"; exonnum "5"; txlen "604";
19	sraer114_mid	exon	40876091	40876160	0.337811452192191	+	.	gene_id "sraer114_gene_7295"; transcript_id "sraer114_gene_7295_tx_16"; exon_id "19_40876091_40876160_+"; exonnum "5"; txlen "621";
19	sraer114_mid	exon	40876091	40876160	0.255222200792041	+	.	gene_id "sraer114_gene_7295"; transcript_id "sraer114_gene_7295_tx_18"; exon_id "19_40876091_40876160_+"; exonnum "5"; txlen "691";
19	sraer114_mid	exon	40876091	40876160	0.255222200792041	+	.	gene_id "sraer114_gene_7295"; transcript_id "sraer114_gene_7295_tx_19"; exon_id "19_40876091_40876160_+"; exonnum "5"; txlen "708";
19	sraer114_mid	exon	40876091	40876160	2.62159873633055	+	.	gene_id "sraer114_gene_7295"; transcript_id "sraer114_gene_7295_tx_3"; exon_id "19_40876091_40876160_+"; exonnum "4"; txlen "568";
19	sraer114_mid	exon	40876091	40876160	2.29609511649706	+	.	gene_id "sraer114_gene_7295"; transcript_id "sraer114_gene_7295_tx_4"; exon_id "19_40876091_40876160_+"; exonnum "4"; txlen "655";
19	sraer114_mid	exon	40876091	40876160	1.05230425120744	+	.	gene_id "sraer114_gene_7295"; transcript_id "sraer114_gene_7295_tx_7"; exon_id "19_40876091_40876160_+"; exonnum "4"; txlen "672";
19	sraer114_mid	exon	40876091	40876160	0.843233708584905	+	.	gene_id "sraer114_gene_7295"; transcript_id "sraer114_gene_7295_tx_8"; exon_id "19_40876091_40876160_+"; exonnum "4"; txlen "628";
19	sraer114_ss	exon	40876284	40876491	0.546464950541799	+	.	gene_id "sraer114_gene_7295"; transcript_id "sraer114_gene_7295_tx_10"; exon_id "19_40876284_40876491_+"; exonnum "4"; txlen "515";
19	sraer114_ss	exon	40876284	40876491	0.490051035611949	+	.	gene_id "sraer114_gene_7295"; transcript_id "sraer114_gene_7295_tx_12"; exon_id "19_40876284_40876491_+"; exonnum "5"; txlen "645";
19	sraer114_ss	exon	40876284	40876491	0.347941976153015	+	.	gene_id "sraer114_gene_7295"; transcript_id "sraer114_gene_7295_tx_14"; exon_id "19_40876284_40876491_+"; exonnum "6"; txlen "648";
19	sraer114_ss	exon	40876284	40876491	0.337811452192191	+	.	gene_id "sraer114_gene_7295"; transcript_id "sraer114_gene_7295_tx_16"; exon_id "19_40876284_40876491_+"; exonnum "6"; txlen "621";
19	sraer114_ss	exon	40876284	40876491	0.297088984811493	+	.	gene_id "sraer114_gene_7295"; transcript_id "sraer114_gene_7295_tx_17"; exon_id "19_40876284_40876491_+"; exonnum "4"; txlen "602";
19	sraer114_ss	exon	40876284	40876491	0.255222200792041	+	.	gene_id "sraer114_gene_7295"; transcript_id "sraer114_gene_7295_tx_19"; exon_id "19_40876284_40876491_+"; exonnum "6"; txlen "708";
19	sraer114_ss	exon	40876284	40876491	1.05230425120744	+	.	gene_id "sraer114_gene_7295"; transcript_id "sraer114_gene_7295_tx_7"; exon_id "19_40876284_40876491_+"; exonnum "5"; txlen "672";
19	sraer114_ss	exon	40876284	40876491	0.652963265090685	+	.	gene_id "sraer114_gene_7295"; transcript_id "sraer114_gene_7295_tx_9"; exon_id "19_40876284_40876491_+"; exonnum "4"; txlen "542";
19	sraer114_ss	exon	40876288	40876478	3.21860835307838	+	.	gene_id "sraer114_gene_7295"; transcript_id "sraer114_gene_7295_tx_1"; exon_id "19_40876288_40876478_+"; exonnum "5"; txlen "595";
19	sraer114_ss	exon	40876288	40876478	0.497459698821281	+	.	gene_id "sraer114_gene_7295"; transcript_id "sraer114_gene_7295_tx_11"; exon_id "19_40876288_40876478_+"; exonnum "4"; txlen "558";
19	sraer114_ss	exon	40876288	40876478	0.347941976153015	+	.	gene_id "sraer114_gene_7295"; transcript_id "sraer114_gene_7295_tx_13"; exon_id "19_40876288_40876478_+"; exonnum "6"; txlen "631";
19	sraer114_ss	exon	40876288	40876478	0.337811452192191	+	.	gene_id "sraer114_gene_7295"; transcript_id "sraer114_gene_7295_tx_15"; exon_id "19_40876288_40876478_+"; exonnum "6"; txlen "604";
19	sraer114_ss	exon	40876288	40876478	0.255222200792041	+	.	gene_id "sraer114_gene_7295"; transcript_id "sraer114_gene_7295_tx_18"; exon_id "19_40876288_40876478_+"; exonnum "6"; txlen "691";
19	sraer114_ss	exon	40876288	40876478	3.0364899026908	+	.	gene_id "sraer114_gene_7295"; transcript_id "sraer114_gene_7295_tx_2"; exon_id "19_40876288_40876478_+"; exonnum "4"; txlen "525";
19	sraer114_ss	exon	40876288	40876478	2.62159873633055	+	.	gene_id "sraer114_gene_7295"; transcript_id "sraer114_gene_7295_tx_3"; exon_id "19_40876288_40876478_+"; exonnum "5"; txlen "568";
19	sraer114_ss	exon	40876288	40876478	2.29609511649706	+	.	gene_id "sraer114_gene_7295"; transcript_id "sraer114_gene_7295_tx_4"; exon_id "19_40876288_40876478_+"; exonnum "5"; txlen "655";
19	sraer114_ss	exon	40876288	40876478	1.33016808336616	+	.	gene_id "sraer114_gene_7295"; transcript_id "sraer114_gene_7295_tx_6"; exon_id "19_40876288_40876478_+"; exonnum "4"; txlen "585";
19	sraer114_ss	exon	40876288	40876478	0.843233708584905	+	.	gene_id "sraer114_gene_7295"; transcript_id "sraer114_gene_7295_tx_8"; exon_id "19_40876288_40876478_+"; exonnum "5"; txlen "628";
19	ensembl	five_prime_utr	40882845	40882845	0	+	.	gene_id "ENSRNOG00000031593"; gene_version "5"; transcript_id "ENSRNOT00000050214"; transcript_version "5"; gene_name "Nanos3"; gene_source "ensembl"; gene_biotype "protein_coding"; transcript_name "Nanos3-201"; transcript_source "ensembl"; transcript_biotype "protein_coding"; tag "Ensembl_canonical";
19	ensembl	exon	40882845	40883224	0	+	.	gene_id "ENSRNOG00000031593"; gene_version "5"; transcript_id "ENSRNOT00000050214"; transcript_version "5"; exon_number "1"; gene_name "Nanos3"; gene_source "ensembl"; gene_biotype "protein_coding"; transcript_name "Nanos3-201"; transcript_source "ensembl"; transcript_biotype "protein_coding"; exon_id "ENSRNOE00000739683"; exon_version "1"; tag "Ensembl_canonical";
19	ENSEMBL114_rn	exon	40882845	40883224	0.0405325633308325	+	.	gene_id "ENSRNOG00000031593"; transcript_id "ENSRNOG00000031593_tx_3"; exon_id "19_40882845_40883224_+"; exonnum "1"; txlen "1380";
19	ensembl	gene	40882845	40894263	0	+	.	gene_id "ENSRNOG00000031593"; gene_version "5"; gene_name "Nanos3"; gene_source "ensembl"; gene_biotype "protein_coding";
19	ensembl	transcript	40882845	40894263	0	+	.	gene_id "ENSRNOG00000031593"; gene_version "5"; transcript_id "ENSRNOT00000050214"; transcript_version "5"; gene_name "Nanos3"; gene_source "ensembl"; gene_biotype "protein_coding"; transcript_name "Nanos3-201"; transcript_source "ensembl"; transcript_biotype "protein_coding"; tag "Ensembl_canonical";
19	ensembl	CDS	40882846	40883224	0	+	0	gene_id "ENSRNOG00000031593"; gene_version "5"; transcript_id "ENSRNOT00000050214"; transcript_version "5"; exon_number "1"; gene_name "Nanos3"; gene_source "ensembl"; gene_biotype "protein_coding"; transcript_name "Nanos3-201"; transcript_source "ensembl"; transcript_biotype "protein_coding"; protein_id "ENSRNOP00000045882"; protein_version "4"; tag "Ensembl_canonical";
19	sraer114_mid	exon	40885507	40885696	0.0405325633308325	+	.	gene_id "ENSRNOG00000031593"; transcript_id "ENSRNOG00000031593_tx_3"; exon_id "19_40885507_40885696_+"; exonnum "2"; txlen "1380";
19	ensembl	gene	40888291	40888396	0	+	.	gene_id "ENSRNOG00000035569"; gene_version "3"; gene_name "Mir181c"; gene_source "ensembl"; gene_biotype "miRNA";
19	ensembl	transcript	40888291	40888396	0	+	.	gene_id "ENSRNOG00000035569"; gene_version "3"; transcript_id "ENSRNOT00000053692"; transcript_version "3"; gene_name "Mir181c"; gene_source "ensembl"; gene_biotype "miRNA"; transcript_name "Mir181c-201"; transcript_source "ensembl"; transcript_biotype "miRNA"; tag "Ensembl_canonical";
19	ensembl	exon	40888291	40888396	0	+	.	gene_id "ENSRNOG00000035569"; gene_version "3"; transcript_id "ENSRNOT00000053692"; transcript_version "3"; exon_number "1"; gene_name "Mir181c"; gene_source "ensembl"; gene_biotype "miRNA"; transcript_name "Mir181c-201"; transcript_source "ensembl"; transcript_biotype "miRNA"; exon_id "ENSRNOE00000367719"; exon_version "1"; tag "Ensembl_canonical";
19	ensembl	gene	40888474	40888556	0	+	.	gene_id "ENSRNOG00000036417"; gene_version "3"; gene_name "Mir181d"; gene_source "ensembl"; gene_biotype "miRNA";
19	ensembl	transcript	40888474	40888556	0	+	.	gene_id "ENSRNOG00000036417"; gene_version "3"; transcript_id "ENSRNOT00000054529"; transcript_version "3"; gene_name "Mir181d"; gene_source "ensembl"; gene_biotype "miRNA"; transcript_name "Mir181d-201"; transcript_source "ensembl"; transcript_biotype "miRNA"; tag "Ensembl_canonical";
19	ensembl	exon	40888474	40888556	0	+	.	gene_id "ENSRNOG00000036417"; gene_version "3"; transcript_id "ENSRNOT00000054529"; transcript_version "3"; exon_number "1"; gene_name "Mir181d"; gene_source "ensembl"; gene_biotype "miRNA"; transcript_name "Mir181d-201"; transcript_source "ensembl"; transcript_biotype "miRNA"; exon_id "ENSRNOE00000368552"; exon_version "1"; tag "Ensembl_canonical";
19	ensembl	exon	40890321	40890752	0	+	.	gene_id "ENSRNOG00000031593"; gene_version "5"; transcript_id "ENSRNOT00000050214"; transcript_version "5"; exon_number "2"; gene_name "Nanos3"; gene_source "ensembl"; gene_biotype "protein_coding"; transcript_name "Nanos3-201"; transcript_source "ensembl"; transcript_biotype "protein_coding"; exon_id "ENSRNOE00000320166"; exon_version "4"; tag "Ensembl_canonical";
19	ensembl	CDS	40890321	40890752	0	+	2	gene_id "ENSRNOG00000031593"; gene_version "5"; transcript_id "ENSRNOT00000050214"; transcript_version "5"; exon_number "2"; gene_name "Nanos3"; gene_source "ensembl"; gene_biotype "protein_coding"; transcript_name "Nanos3-201"; transcript_source "ensembl"; transcript_biotype "protein_coding"; protein_id "ENSRNOP00000045882"; protein_version "4"; tag "Ensembl_canonical";
19	ensembl	CDS	40893454	40893518	0	+	2	gene_id "ENSRNOG00000031593"; gene_version "5"; transcript_id "ENSRNOT00000050214"; transcript_version "5"; exon_number "3"; gene_name "Nanos3"; gene_source "ensembl"; gene_biotype "protein_coding"; transcript_name "Nanos3-201"; transcript_source "ensembl"; transcript_biotype "protein_coding"; protein_id "ENSRNOP00000045882"; protein_version "4"; tag "Ensembl_canonical";
19	ensembl	exon	40893454	40894263	0	+	.	gene_id "ENSRNOG00000031593"; gene_version "5"; transcript_id "ENSRNOT00000050214"; transcript_version "5"; exon_number "3"; gene_name "Nanos3"; gene_source "ensembl"; gene_biotype "protein_coding"; transcript_name "Nanos3-201"; transcript_source "ensembl"; transcript_biotype "protein_coding"; exon_id "ENSRNOE00000720330"; exon_version "1"; tag "Ensembl_canonical";
19	ENSEMBL114_rn	exon	40893454	40894263	0.0405325633308325	+	.	gene_id "ENSRNOG00000031593"; transcript_id "ENSRNOG00000031593_tx_3"; exon_id "19_40893454_40894263_+"; exonnum "3"; txlen "1380";
19	ensembl	stop_codon	40893519	40893521	0	+	0	gene_id "ENSRNOG00000031593"; gene_version "5"; transcript_id "ENSRNOT00000050214"; transcript_version "5"; exon_number "3"; gene_name "Nanos3"; gene_source "ensembl"; gene_biotype "protein_coding"; transcript_name "Nanos3-201"; transcript_source "ensembl"; transcript_biotype "protein_coding"; tag "Ensembl_canonical";
19	ensembl	three_prime_utr	40893522	40894263	0	+	.	gene_id "ENSRNOG00000031593"; gene_version "5"; transcript_id "ENSRNOT00000050214"; transcript_version "5"; gene_name "Nanos3"; gene_source "ensembl"; gene_biotype "protein_coding"; transcript_name "Nanos3-201"; transcript_source "ensembl"; transcript_biotype "protein_coding"; tag "Ensembl_canonical";
19	ensembl	five_prime_utr	40916532	40916860	0	+	.	gene_id "ENSRNOG00000006747"; gene_version "9"; transcript_id "ENSRNOT00000045180"; transcript_version "6"; gene_name "Cc2d1a"; gene_source "ensembl"; gene_biotype "protein_coding"; transcript_name "Cc2d1a-201"; transcript_source "ensembl"; transcript_biotype "protein_coding"; tag "Ensembl_canonical";
19	ensembl	exon	40916532	40916920	0	+	.	gene_id "ENSRNOG00000006747"; gene_version "9"; transcript_id "ENSRNOT00000045180"; transcript_version "6"; exon_number "1"; gene_name "Cc2d1a"; gene_source "ensembl"; gene_biotype "protein_coding"; transcript_name "Cc2d1a-201"; transcript_source "ensembl"; transcript_biotype "protein_coding"; exon_id "ENSRNOE00000354228"; exon_version "3"; tag "Ensembl_canonical";
19	ENSEMBL114_rn	exon	40916532	40916920	237.84345154878	+	.	gene_id "ENSRNOG00000006747"; transcript_id "ENSRNOG00000006747_tx_1"; exon_id "19_40916532_40916920_+"; exonnum "1"; txlen "3535";
19	ensembl	gene	40916532	40931701	0	+	.	gene_id "ENSRNOG00000006747"; gene_version "9"; gene_name "Cc2d1a"; gene_source "ensembl"; gene_biotype "protein_coding";
19	ensembl	transcript	40916532	40931701	0	+	.	gene_id "ENSRNOG00000006747"; gene_version "9"; transcript_id "ENSRNOT00000045180"; transcript_version "6"; gene_name "Cc2d1a"; gene_source "ensembl"; gene_biotype "protein_coding"; transcript_name "Cc2d1a-201"; transcript_source "ensembl"; transcript_biotype "protein_coding"; tag "Ensembl_canonical";
19	ensembl	start_codon	40916861	40916863	0	+	0	gene_id "ENSRNOG00000006747"; gene_version "9"; transcript_id "ENSRNOT00000045180"; transcript_version "6"; exon_number "1"; gene_name "Cc2d1a"; gene_source "ensembl"; gene_biotype "protein_coding"; transcript_name "Cc2d1a-201"; transcript_source "ensembl"; transcript_biotype "protein_coding"; tag "Ensembl_canonical";
19	ensembl	CDS	40916861	40916920	0	+	0	gene_id "ENSRNOG00000006747"; gene_version "9"; transcript_id "ENSRNOT00000045180"; transcript_version "6"; exon_number "1"; gene_name "Cc2d1a"; gene_source "ensembl"; gene_biotype "protein_coding"; transcript_name "Cc2d1a-201"; transcript_source "ensembl"; transcript_biotype "protein_coding"; protein_id "ENSRNOP00000045667"; protein_version "4"; tag "Ensembl_canonical";
19	ensembl	exon	40918080	40918215	0	+	.	gene_id "ENSRNOG00000006747"; gene_version "9"; transcript_id "ENSRNOT00000045180"; transcript_version "6"; exon_number "2"; gene_name "Cc2d1a"; gene_source "ensembl"; gene_biotype "protein_coding"; transcript_name "Cc2d1a-201"; transcript_source "ensembl"; transcript_biotype "protein_coding"; exon_id "ENSRNOE00000295069"; exon_version "1"; tag "Ensembl_canonical";
19	ensembl	CDS	40918080	40918215	0	+	0	gene_id "ENSRNOG00000006747"; gene_version "9"; transcript_id "ENSRNOT00000045180"; transcript_version "6"; exon_number "2"; gene_name "Cc2d1a"; gene_source "ensembl"; gene_biotype "protein_coding"; transcript_name "Cc2d1a-201"; transcript_source "ensembl"; transcript_biotype "protein_coding"; protein_id "ENSRNOP00000045667"; protein_version "4"; tag "Ensembl_canonical";
19	ENSEMBL114_rn	exon	40918080	40918215	237.84345154878	+	.	gene_id "ENSRNOG00000006747"; transcript_id "ENSRNOG00000006747_tx_1"; exon_id "19_40918080_40918215_+"; exonnum "2"; txlen "3535";
19	ensembl	exon	40920090	40920199	0	+	.	gene_id "ENSRNOG00000006747"; gene_version "9"; transcript_id "ENSRNOT00000045180"; transcript_version "6"; exon_number "3"; gene_name "Cc2d1a"; gene_source "ensembl"; gene_biotype "protein_coding"; transcript_name "Cc2d1a-201"; transcript_source "ensembl"; transcript_biotype "protein_coding"; exon_id "ENSRNOE00000279494"; exon_version "1"; tag "Ensembl_canonical";
19	ensembl	CDS	40920090	40920199	0	+	2	gene_id "ENSRNOG00000006747"; gene_version "9"; transcript_id "ENSRNOT00000045180"; transcript_version "6"; exon_number "3"; gene_name "Cc2d1a"; gene_source "ensembl"; gene_biotype "protein_coding"; transcript_name "Cc2d1a-201"; transcript_source "ensembl"; transcript_biotype "protein_coding"; protein_id "ENSRNOP00000045667"; protein_version "4"; tag "Ensembl_canonical";
19	ENSEMBL114_rn	exon	40920090	40920199	237.84345154878	+	.	gene_id "ENSRNOG00000006747"; transcript_id "ENSRNOG00000006747_tx_1"; exon_id "19_40920090_40920199_+"; exonnum "3"; txlen "3535";
19	ensembl	exon	40920290	40920355	0	+	.	gene_id "ENSRNOG00000006747"; gene_version "9"; transcript_id "ENSRNOT00000045180"; transcript_version "6"; exon_number "4"; gene_name "Cc2d1a"; gene_source "ensembl"; gene_biotype "protein_coding"; transcript_name "Cc2d1a-201"; transcript_source "ensembl"; transcript_biotype "protein_coding"; exon_id "ENSRNOE00000062357"; exon_version "1"; tag "Ensembl_canonical";
19	ensembl	CDS	40920290	40920355	0	+	0	gene_id "ENSRNOG00000006747"; gene_version "9"; transcript_id "ENSRNOT00000045180"; transcript_version "6"; exon_number "4"; gene_name "Cc2d1a"; gene_source "ensembl"; gene_biotype "protein_coding"; transcript_name "Cc2d1a-201"; transcript_source "ensembl"; transcript_biotype "protein_coding"; protein_id "ENSRNOP00000045667"; protein_version "4"; tag "Ensembl_canonical";
19	ENSEMBL114_rn	exon	40920290	40920355	237.84345154878	+	.	gene_id "ENSRNOG00000006747"; transcript_id "ENSRNOG00000006747_tx_1"; exon_id "19_40920290_40920355_+"; exonnum "4"; txlen "3535";
19	ensembl	exon	40920590	40920724	0	+	.	gene_id "ENSRNOG00000006747"; gene_version "9"; transcript_id "ENSRNOT00000045180"; transcript_version "6"; exon_number "5"; gene_name "Cc2d1a"; gene_source "ensembl"; gene_biotype "protein_coding"; transcript_name "Cc2d1a-201"; transcript_source "ensembl"; transcript_biotype "protein_coding"; exon_id "ENSRNOE00000062573"; exon_version "1"; tag "Ensembl_canonical";
19	ensembl	CDS	40920590	40920724	0	+	0	gene_id "ENSRNOG00000006747"; gene_version "9"; transcript_id "ENSRNOT00000045180"; transcript_version "6"; exon_number "5"; gene_name "Cc2d1a"; gene_source "ensembl"; gene_biotype "protein_coding"; transcript_name "Cc2d1a-201"; transcript_source "ensembl"; transcript_biotype "protein_coding"; protein_id "ENSRNOP00000045667"; protein_version "4"; tag "Ensembl_canonical";
19	ENSEMBL114_rn	exon	40920590	40920724	237.84345154878	+	.	gene_id "ENSRNOG00000006747"; transcript_id "ENSRNOG00000006747_tx_1"; exon_id "19_40920590_40920724_+"; exonnum "5"; txlen "3535";
19	ensembl	exon	40920801	40921023	0	+	.	gene_id "ENSRNOG00000006747"; gene_version "9"; transcript_id "ENSRNOT00000045180"; transcript_version "6"; exon_number "6"; gene_name "Cc2d1a"; gene_source "ensembl"; gene_biotype "protein_coding"; transcript_name "Cc2d1a-201"; transcript_source "ensembl"; transcript_biotype "protein_coding"; exon_id "ENSRNOE00000062795"; exon_version "1"; tag "Ensembl_canonical";
19	ensembl	CDS	40920801	40921023	0	+	0	gene_id "ENSRNOG00000006747"; gene_version "9"; transcript_id "ENSRNOT00000045180"; transcript_version "6"; exon_number "6"; gene_name "Cc2d1a"; gene_source "ensembl"; gene_biotype "protein_coding"; transcript_name "Cc2d1a-201"; transcript_source "ensembl"; transcript_biotype "protein_coding"; protein_id "ENSRNOP00000045667"; protein_version "4"; tag "Ensembl_canonical";
19	ENSEMBL114_rn	exon	40920801	40921023	237.84345154878	+	.	gene_id "ENSRNOG00000006747"; transcript_id "ENSRNOG00000006747_tx_1"; exon_id "19_40920801_40921023_+"; exonnum "6"; txlen "3535";
19	ensembl	exon	40923543	40923661	0	+	.	gene_id "ENSRNOG00000006747"; gene_version "9"; transcript_id "ENSRNOT00000045180"; transcript_version "6"; exon_number "7"; gene_name "Cc2d1a"; gene_source "ensembl"; gene_biotype "protein_coding"; transcript_name "Cc2d1a-201"; transcript_source "ensembl"; transcript_biotype "protein_coding"; exon_id "ENSRNOE00000063006"; exon_version "1"; tag "Ensembl_canonical";
19	ensembl	CDS	40923543	40923661	0	+	2	gene_id "ENSRNOG00000006747"; gene_version "9"; transcript_id "ENSRNOT00000045180"; transcript_version "6"; exon_number "7"; gene_name "Cc2d1a"; gene_source "ensembl"; gene_biotype "protein_coding"; transcript_name "Cc2d1a-201"; transcript_source "ensembl"; transcript_biotype "protein_coding"; protein_id "ENSRNOP00000045667"; protein_version "4"; tag "Ensembl_canonical";
19	ENSEMBL114_rn	exon	40923543	40923661	237.84345154878	+	.	gene_id "ENSRNOG00000006747"; transcript_id "ENSRNOG00000006747_tx_1"; exon_id "19_40923543_40923661_+"; exonnum "7"; txlen "3535";
19	ensembl	exon	40923851	40923923	0	+	.	gene_id "ENSRNOG00000006747"; gene_version "9"; transcript_id "ENSRNOT00000045180"; transcript_version "6"; exon_number "8"; gene_name "Cc2d1a"; gene_source "ensembl"; gene_biotype "protein_coding"; transcript_name "Cc2d1a-201"; transcript_source "ensembl"; transcript_biotype "protein_coding"; exon_id "ENSRNOE00000063214"; exon_version "1"; tag "Ensembl_canonical";
19	ensembl	CDS	40923851	40923923	0	+	0	gene_id "ENSRNOG00000006747"; gene_version "9"; transcript_id "ENSRNOT00000045180"; transcript_version "6"; exon_number "8"; gene_name "Cc2d1a"; gene_source "ensembl"; gene_biotype "protein_coding"; transcript_name "Cc2d1a-201"; transcript_source "ensembl"; transcript_biotype "protein_coding"; protein_id "ENSRNOP00000045667"; protein_version "4"; tag "Ensembl_canonical";
19	ENSEMBL114_rn	exon	40923851	40923923	237.84345154878	+	.	gene_id "ENSRNOG00000006747"; transcript_id "ENSRNOG00000006747_tx_1"; exon_id "19_40923851_40923923_+"; exonnum "8"; txlen "3535";
19	ensembl	exon	40924027	40924098	0	+	.	gene_id "ENSRNOG00000006747"; gene_version "9"; transcript_id "ENSRNOT00000045180"; transcript_version "6"; exon_number "9"; gene_name "Cc2d1a"; gene_source "ensembl"; gene_biotype "protein_coding"; transcript_name "Cc2d1a-201"; transcript_source "ensembl"; transcript_biotype "protein_coding"; exon_id "ENSRNOE00000063417"; exon_version "1"; tag "Ensembl_canonical";
19	ensembl	CDS	40924027	40924098	0	+	2	gene_id "ENSRNOG00000006747"; gene_version "9"; transcript_id "ENSRNOT00000045180"; transcript_version "6"; exon_number "9"; gene_name "Cc2d1a"; gene_source "ensembl"; gene_biotype "protein_coding"; transcript_name "Cc2d1a-201"; transcript_source "ensembl"; transcript_biotype "protein_coding"; protein_id "ENSRNOP00000045667"; protein_version "4"; tag "Ensembl_canonical";
19	ENSEMBL114_rn	exon	40924027	40924098	237.84345154878	+	.	gene_id "ENSRNOG00000006747"; transcript_id "ENSRNOG00000006747_tx_1"; exon_id "19_40924027_40924098_+"; exonnum "9"; txlen "3535";
19	ensembl	exon	40924190	40924320	0	+	.	gene_id "ENSRNOG00000006747"; gene_version "9"; transcript_id "ENSRNOT00000045180"; transcript_version "6"; exon_number "10"; gene_name "Cc2d1a"; gene_source "ensembl"; gene_biotype "protein_coding"; transcript_name "Cc2d1a-201"; transcript_source "ensembl"; transcript_biotype "protein_coding"; exon_id "ENSRNOE00000063659"; exon_version "1"; tag "Ensembl_canonical";
19	ensembl	CDS	40924190	40924320	0	+	2	gene_id "ENSRNOG00000006747"; gene_version "9"; transcript_id "ENSRNOT00000045180"; transcript_version "6"; exon_number "10"; gene_name "Cc2d1a"; gene_source "ensembl"; gene_biotype "protein_coding"; transcript_name "Cc2d1a-201"; transcript_source "ensembl"; transcript_biotype "protein_coding"; protein_id "ENSRNOP00000045667"; protein_version "4"; tag "Ensembl_canonical";
19	ENSEMBL114_rn	exon	40924190	40924320	237.84345154878	+	.	gene_id "ENSRNOG00000006747"; transcript_id "ENSRNOG00000006747_tx_1"; exon_id "19_40924190_40924320_+"; exonnum "10"; txlen "3535";
19	ensembl	exon	40924390	40924462	0	+	.	gene_id "ENSRNOG00000006747"; gene_version "9"; transcript_id "ENSRNOT00000045180"; transcript_version "6"; exon_number "11"; gene_name "Cc2d1a"; gene_source "ensembl"; gene_biotype "protein_coding"; transcript_name "Cc2d1a-201"; transcript_source "ensembl"; transcript_biotype "protein_coding"; exon_id "ENSRNOE00000063924"; exon_version "1"; tag "Ensembl_canonical";
19	ensembl	CDS	40924390	40924462	0	+	0	gene_id "ENSRNOG00000006747"; gene_version "9"; transcript_id "ENSRNOT00000045180"; transcript_version "6"; exon_number "11"; gene_name "Cc2d1a"; gene_source "ensembl"; gene_biotype "protein_coding"; transcript_name "Cc2d1a-201"; transcript_source "ensembl"; transcript_biotype "protein_coding"; protein_id "ENSRNOP00000045667"; protein_version "4"; tag "Ensembl_canonical";
19	ENSEMBL114_rn	exon	40924390	40924462	237.84345154878	+	.	gene_id "ENSRNOG00000006747"; transcript_id "ENSRNOG00000006747_tx_1"; exon_id "19_40924390_40924462_+"; exonnum "11"; txlen "3535";
19	ensembl	exon	40925247	40925380	0	+	.	gene_id "ENSRNOG00000006747"; gene_version "9"; transcript_id "ENSRNOT00000045180"; transcript_version "6"; exon_number "12"; gene_name "Cc2d1a"; gene_source "ensembl"; gene_biotype "protein_coding"; transcript_name "Cc2d1a-201"; transcript_source "ensembl"; transcript_biotype "protein_coding"; exon_id "ENSRNOE00000064179"; exon_version "1"; tag "Ensembl_canonical";
19	ensembl	CDS	40925247	40925380	0	+	2	gene_id "ENSRNOG00000006747"; gene_version "9"; transcript_id "ENSRNOT00000045180"; transcript_version "6"; exon_number "12"; gene_name "Cc2d1a"; gene_source "ensembl"; gene_biotype "protein_coding"; transcript_name "Cc2d1a-201"; transcript_source "ensembl"; transcript_biotype "protein_coding"; protein_id "ENSRNOP00000045667"; protein_version "4"; tag "Ensembl_canonical";
19	ENSEMBL114_rn	exon	40925247	40925380	237.84345154878	+	.	gene_id "ENSRNOG00000006747"; transcript_id "ENSRNOG00000006747_tx_1"; exon_id "19_40925247_40925380_+"; exonnum "12"; txlen "3535";
19	ensembl	exon	40925804	40925915	0	+	.	gene_id "ENSRNOG00000006747"; gene_version "9"; transcript_id "ENSRNOT00000045180"; transcript_version "6"; exon_number "13"; gene_name "Cc2d1a"; gene_source "ensembl"; gene_biotype "protein_coding"; transcript_name "Cc2d1a-201"; transcript_source "ensembl"; transcript_biotype "protein_coding"; exon_id "ENSRNOE00000345419"; exon_version "2"; tag "Ensembl_canonical";
19	ensembl	CDS	40925804	40925915	0	+	0	gene_id "ENSRNOG00000006747"; gene_version "9"; transcript_id "ENSRNOT00000045180"; transcript_version "6"; exon_number "13"; gene_name "Cc2d1a"; gene_source "ensembl"; gene_biotype "protein_coding"; transcript_name "Cc2d1a-201"; transcript_source "ensembl"; transcript_biotype "protein_coding"; protein_id "ENSRNOP00000045667"; protein_version "4"; tag "Ensembl_canonical";
19	sraer114_mid	exon	40925807	40925915	237.84345154878	+	.	gene_id "ENSRNOG00000006747"; transcript_id "ENSRNOG00000006747_tx_1"; exon_id "19_40925807_40925915_+"; exonnum "13"; txlen "3535";
19	ensembl	exon	40926000	40926172	0	+	.	gene_id "ENSRNOG00000006747"; gene_version "9"; transcript_id "ENSRNOT00000045180"; transcript_version "6"; exon_number "14"; gene_name "Cc2d1a"; gene_source "ensembl"; gene_biotype "protein_coding"; transcript_name "Cc2d1a-201"; transcript_source "ensembl"; transcript_biotype "protein_coding"; exon_id "ENSRNOE00000064760"; exon_version "1"; tag "Ensembl_canonical";
19	ensembl	CDS	40926000	40926172	0	+	2	gene_id "ENSRNOG00000006747"; gene_version "9"; transcript_id "ENSRNOT00000045180"; transcript_version "6"; exon_number "14"; gene_name "Cc2d1a"; gene_source "ensembl"; gene_biotype "protein_coding"; transcript_name "Cc2d1a-201"; transcript_source "ensembl"; transcript_biotype "protein_coding"; protein_id "ENSRNOP00000045667"; protein_version "4"; tag "Ensembl_canonical";
19	ENSEMBL114_rn	exon	40926000	40926172	237.84345154878	+	.	gene_id "ENSRNOG00000006747"; transcript_id "ENSRNOG00000006747_tx_1"; exon_id "19_40926000_40926172_+"; exonnum "14"; txlen "3535";
19	ensembl	exon	40927408	40927530	0	+	.	gene_id "ENSRNOG00000006747"; gene_version "9"; transcript_id "ENSRNOT00000045180"; transcript_version "6"; exon_number "15"; gene_name "Cc2d1a"; gene_source "ensembl"; gene_biotype "protein_coding"; transcript_name "Cc2d1a-201"; transcript_source "ensembl"; transcript_biotype "protein_coding"; exon_id "ENSRNOE00000065045"; exon_version "1"; tag "Ensembl_canonical";
19	ensembl	CDS	40927408	40927530	0	+	0	gene_id "ENSRNOG00000006747"; gene_version "9"; transcript_id "ENSRNOT00000045180"; transcript_version "6"; exon_number "15"; gene_name "Cc2d1a"; gene_source "ensembl"; gene_biotype "protein_coding"; transcript_name "Cc2d1a-201"; transcript_source "ensembl"; transcript_biotype "protein_coding"; protein_id "ENSRNOP00000045667"; protein_version "4"; tag "Ensembl_canonical";
19	ENSEMBL114_rn	exon	40927408	40927530	237.84345154878	+	.	gene_id "ENSRNOG00000006747"; transcript_id "ENSRNOG00000006747_tx_1"; exon_id "19_40927408_40927530_+"; exonnum "15"; txlen "3535";
19	ensembl	exon	40927612	40927670	0	+	.	gene_id "ENSRNOG00000006747"; gene_version "9"; transcript_id "ENSRNOT00000045180"; transcript_version "6"; exon_number "16"; gene_name "Cc2d1a"; gene_source "ensembl"; gene_biotype "protein_coding"; transcript_name "Cc2d1a-201"; transcript_source "ensembl"; transcript_biotype "protein_coding"; exon_id "ENSRNOE00000065343"; exon_version "1"; tag "Ensembl_canonical";
19	ensembl	CDS	40927612	40927670	0	+	0	gene_id "ENSRNOG00000006747"; gene_version "9"; transcript_id "ENSRNOT00000045180"; transcript_version "6"; exon_number "16"; gene_name "Cc2d1a"; gene_source "ensembl"; gene_biotype "protein_coding"; transcript_name "Cc2d1a-201"; transcript_source "ensembl"; transcript_biotype "protein_coding"; protein_id "ENSRNOP00000045667"; protein_version "4"; tag "Ensembl_canonical";
19	ENSEMBL114_rn	exon	40927612	40927670	237.84345154878	+	.	gene_id "ENSRNOG00000006747"; transcript_id "ENSRNOG00000006747_tx_1"; exon_id "19_40927612_40927670_+"; exonnum "16"; txlen "3535";
19	ensembl	exon	40927744	40927860	0	+	.	gene_id "ENSRNOG00000006747"; gene_version "9"; transcript_id "ENSRNOT00000045180"; transcript_version "6"; exon_number "17"; gene_name "Cc2d1a"; gene_source "ensembl"; gene_biotype "protein_coding"; transcript_name "Cc2d1a-201"; transcript_source "ensembl"; transcript_biotype "protein_coding"; exon_id "ENSRNOE00000065632"; exon_version "1"; tag "Ensembl_canonical";
19	ensembl	CDS	40927744	40927860	0	+	1	gene_id "ENSRNOG00000006747"; gene_version "9"; transcript_id "ENSRNOT00000045180"; transcript_version "6"; exon_number "17"; gene_name "Cc2d1a"; gene_source "ensembl"; gene_biotype "protein_coding"; transcript_name "Cc2d1a-201"; transcript_source "ensembl"; transcript_biotype "protein_coding"; protein_id "ENSRNOP00000045667"; protein_version "4"; tag "Ensembl_canonical";
19	ENSEMBL114_rn	exon	40927744	40927860	237.84345154878	+	.	gene_id "ENSRNOG00000006747"; transcript_id "ENSRNOG00000006747_tx_1"; exon_id "19_40927744_40927860_+"; exonnum "17"; txlen "3535";
19	ensembl	exon	40928641	40928714	0	+	.	gene_id "ENSRNOG00000006747"; gene_version "9"; transcript_id "ENSRNOT00000045180"; transcript_version "6"; exon_number "18"; gene_name "Cc2d1a"; gene_source "ensembl"; gene_biotype "protein_coding"; transcript_name "Cc2d1a-201"; transcript_source "ensembl"; transcript_biotype "protein_coding"; exon_id "ENSRNOE00000065919"; exon_version "1"; tag "Ensembl_canonical";
19	ensembl	CDS	40928641	40928714	0	+	1	gene_id "ENSRNOG00000006747"; gene_version "9"; transcript_id "ENSRNOT00000045180"; transcript_version "6"; exon_number "18"; gene_name "Cc2d1a"; gene_source "ensembl"; gene_biotype "protein_coding"; transcript_name "Cc2d1a-201"; transcript_source "ensembl"; transcript_biotype "protein_coding"; protein_id "ENSRNOP00000045667"; protein_version "4"; tag "Ensembl_canonical";
19	ENSEMBL114_rn	exon	40928641	40928714	237.84345154878	+	.	gene_id "ENSRNOG00000006747"; transcript_id "ENSRNOG00000006747_tx_1"; exon_id "19_40928641_40928714_+"; exonnum "18"; txlen "3535";
19	ensembl	exon	40928785	40928843	0	+	.	gene_id "ENSRNOG00000006747"; gene_version "9"; transcript_id "ENSRNOT00000045180"; transcript_version "6"; exon_number "19"; gene_name "Cc2d1a"; gene_source "ensembl"; gene_biotype "protein_coding"; transcript_name "Cc2d1a-201"; transcript_source "ensembl"; transcript_biotype "protein_coding"; exon_id "ENSRNOE00000066231"; exon_version "1"; tag "Ensembl_canonical";
19	ensembl	CDS	40928785	40928843	0	+	2	gene_id "ENSRNOG00000006747"; gene_version "9"; transcript_id "ENSRNOT00000045180"; transcript_version "6"; exon_number "19"; gene_name "Cc2d1a"; gene_source "ensembl"; gene_biotype "protein_coding"; transcript_name "Cc2d1a-201"; transcript_source "ensembl"; transcript_biotype "protein_coding"; protein_id "ENSRNOP00000045667"; protein_version "4"; tag "Ensembl_canonical";
19	ENSEMBL114_rn	exon	40928785	40928843	237.84345154878	+	.	gene_id "ENSRNOG00000006747"; transcript_id "ENSRNOG00000006747_tx_1"; exon_id "19_40928785_40928843_+"; exonnum "19"; txlen "3535";
19	ensembl	exon	40928946	40928997	0	+	.	gene_id "ENSRNOG00000006747"; gene_version "9"; transcript_id "ENSRNOT00000045180"; transcript_version "6"; exon_number "20"; gene_name "Cc2d1a"; gene_source "ensembl"; gene_biotype "protein_coding"; transcript_name "Cc2d1a-201"; transcript_source "ensembl"; transcript_biotype "protein_coding"; exon_id "ENSRNOE00000066557"; exon_version "1"; tag "Ensembl_canonical";
19	ensembl	CDS	40928946	40928997	0	+	0	gene_id "ENSRNOG00000006747"; gene_version "9"; transcript_id "ENSRNOT00000045180"; transcript_version "6"; exon_number "20"; gene_name "Cc2d1a"; gene_source "ensembl"; gene_biotype "protein_coding"; transcript_name "Cc2d1a-201"; transcript_source "ensembl"; transcript_biotype "protein_coding"; protein_id "ENSRNOP00000045667"; protein_version "4"; tag "Ensembl_canonical";
19	ENSEMBL114_rn	exon	40928946	40928997	237.84345154878	+	.	gene_id "ENSRNOG00000006747"; transcript_id "ENSRNOG00000006747_tx_1"; exon_id "19_40928946_40928997_+"; exonnum "20"; txlen "3535";
19	ensembl	exon	40929473	40929572	0	+	.	gene_id "ENSRNOG00000006747"; gene_version "9"; transcript_id "ENSRNOT00000045180"; transcript_version "6"; exon_number "21"; gene_name "Cc2d1a"; gene_source "ensembl"; gene_biotype "protein_coding"; transcript_name "Cc2d1a-201"; transcript_source "ensembl"; transcript_biotype "protein_coding"; exon_id "ENSRNOE00000066890"; exon_version "1"; tag "Ensembl_canonical";
19	ensembl	CDS	40929473	40929572	0	+	2	gene_id "ENSRNOG00000006747"; gene_version "9"; transcript_id "ENSRNOT00000045180"; transcript_version "6"; exon_number "21"; gene_name "Cc2d1a"; gene_source "ensembl"; gene_biotype "protein_coding"; transcript_name "Cc2d1a-201"; transcript_source "ensembl"; transcript_biotype "protein_coding"; protein_id "ENSRNOP00000045667"; protein_version "4"; tag "Ensembl_canonical";
19	ENSEMBL114_rn	exon	40929473	40929572	237.84345154878	+	.	gene_id "ENSRNOG00000006747"; transcript_id "ENSRNOG00000006747_tx_1"; exon_id "19_40929473_40929572_+"; exonnum "21"; txlen "3535";
19	ensembl	exon	40929649	40929739	0	+	.	gene_id "ENSRNOG00000006747"; gene_version "9"; transcript_id "ENSRNOT00000045180"; transcript_version "6"; exon_number "22"; gene_name "Cc2d1a"; gene_source "ensembl"; gene_biotype "protein_coding"; transcript_name "Cc2d1a-201"; transcript_source "ensembl"; transcript_biotype "protein_coding"; exon_id "ENSRNOE00000067227"; exon_version "1"; tag "Ensembl_canonical";
19	ensembl	CDS	40929649	40929739	0	+	1	gene_id "ENSRNOG00000006747"; gene_version "9"; transcript_id "ENSRNOT00000045180"; transcript_version "6"; exon_number "22"; gene_name "Cc2d1a"; gene_source "ensembl"; gene_biotype "protein_coding"; transcript_name "Cc2d1a-201"; transcript_source "ensembl"; transcript_biotype "protein_coding"; protein_id "ENSRNOP00000045667"; protein_version "4"; tag "Ensembl_canonical";
19	ENSEMBL114_rn	exon	40929649	40929739	237.84345154878	+	.	gene_id "ENSRNOG00000006747"; transcript_id "ENSRNOG00000006747_tx_1"; exon_id "19_40929649_40929739_+"; exonnum "22"; txlen "3535";
19	ensembl	exon	40929832	40929969	0	+	.	gene_id "ENSRNOG00000006747"; gene_version "9"; transcript_id "ENSRNOT00000045180"; transcript_version "6"; exon_number "23"; gene_name "Cc2d1a"; gene_source "ensembl"; gene_biotype "protein_coding"; transcript_name "Cc2d1a-201"; transcript_source "ensembl"; transcript_biotype "protein_coding"; exon_id "ENSRNOE00000067556"; exon_version "1"; tag "Ensembl_canonical";
19	ensembl	CDS	40929832	40929969	0	+	0	gene_id "ENSRNOG00000006747"; gene_version "9"; transcript_id "ENSRNOT00000045180"; transcript_version "6"; exon_number "23"; gene_name "Cc2d1a"; gene_source "ensembl"; gene_biotype "protein_coding"; transcript_name "Cc2d1a-201"; transcript_source "ensembl"; transcript_biotype "protein_coding"; protein_id "ENSRNOP00000045667"; protein_version "4"; tag "Ensembl_canonical";
19	ENSEMBL114_rn	exon	40929832	40929969	237.84345154878	+	.	gene_id "ENSRNOG00000006747"; transcript_id "ENSRNOG00000006747_tx_1"; exon_id "19_40929832_40929969_+"; exonnum "23"; txlen "3535";
19	ensembl	exon	40930056	40930117	0	+	.	gene_id "ENSRNOG00000006747"; gene_version "9"; transcript_id "ENSRNOT00000045180"; transcript_version "6"; exon_number "24"; gene_name "Cc2d1a"; gene_source "ensembl"; gene_biotype "protein_coding"; transcript_name "Cc2d1a-201"; transcript_source "ensembl"; transcript_biotype "protein_coding"; exon_id "ENSRNOE00000067887"; exon_version "1"; tag "Ensembl_canonical";
19	ensembl	CDS	40930056	40930117	0	+	0	gene_id "ENSRNOG00000006747"; gene_version "9"; transcript_id "ENSRNOT00000045180"; transcript_version "6"; exon_number "24"; gene_name "Cc2d1a"; gene_source "ensembl"; gene_biotype "protein_coding"; transcript_name "Cc2d1a-201"; transcript_source "ensembl"; transcript_biotype "protein_coding"; protein_id "ENSRNOP00000045667"; protein_version "4"; tag "Ensembl_canonical";
19	ENSEMBL114_rn	exon	40930056	40930117	237.84345154878	+	.	gene_id "ENSRNOG00000006747"; transcript_id "ENSRNOG00000006747_tx_1"; exon_id "19_40930056_40930117_+"; exonnum "24"; txlen "3535";
19	ensembl	exon	40930562	40930625	0	+	.	gene_id "ENSRNOG00000006747"; gene_version "9"; transcript_id "ENSRNOT00000045180"; transcript_version "6"; exon_number "25"; gene_name "Cc2d1a"; gene_source "ensembl"; gene_biotype "protein_coding"; transcript_name "Cc2d1a-201"; transcript_source "ensembl"; transcript_biotype "protein_coding"; exon_id "ENSRNOE00000068228"; exon_version "1"; tag "Ensembl_canonical";
19	ensembl	CDS	40930562	40930625	0	+	1	gene_id "ENSRNOG00000006747"; gene_version "9"; transcript_id "ENSRNOT00000045180"; transcript_version "6"; exon_number "25"; gene_name "Cc2d1a"; gene_source "ensembl"; gene_biotype "protein_coding"; transcript_name "Cc2d1a-201"; transcript_source "ensembl"; transcript_biotype "protein_coding"; protein_id "ENSRNOP00000045667"; protein_version "4"; tag "Ensembl_canonical";
19	ENSEMBL114_rn	exon	40930562	40930625	237.84345154878	+	.	gene_id "ENSRNOG00000006747"; transcript_id "ENSRNOG00000006747_tx_1"; exon_id "19_40930562_40930625_+"; exonnum "25"; txlen "3535";
19	ensembl	exon	40930711	40930837	0	+	.	gene_id "ENSRNOG00000006747"; gene_version "9"; transcript_id "ENSRNOT00000045180"; transcript_version "6"; exon_number "26"; gene_name "Cc2d1a"; gene_source "ensembl"; gene_biotype "protein_coding"; transcript_name "Cc2d1a-201"; transcript_source "ensembl"; transcript_biotype "protein_coding"; exon_id "ENSRNOE00000068548"; exon_version "1"; tag "Ensembl_canonical";
19	ensembl	CDS	40930711	40930837	0	+	0	gene_id "ENSRNOG00000006747"; gene_version "9"; transcript_id "ENSRNOT00000045180"; transcript_version "6"; exon_number "26"; gene_name "Cc2d1a"; gene_source "ensembl"; gene_biotype "protein_coding"; transcript_name "Cc2d1a-201"; transcript_source "ensembl"; transcript_biotype "protein_coding"; protein_id "ENSRNOP00000045667"; protein_version "4"; tag "Ensembl_canonical";
19	ENSEMBL114_rn	exon	40930711	40930837	237.84345154878	+	.	gene_id "ENSRNOG00000006747"; transcript_id "ENSRNOG00000006747_tx_1"; exon_id "19_40930711_40930837_+"; exonnum "26"; txlen "3535";
19	ensembl	exon	40931023	40931099	0	+	.	gene_id "ENSRNOG00000006747"; gene_version "9"; transcript_id "ENSRNOT00000045180"; transcript_version "6"; exon_number "27"; gene_name "Cc2d1a"; gene_source "ensembl"; gene_biotype "protein_coding"; transcript_name "Cc2d1a-201"; transcript_source "ensembl"; transcript_biotype "protein_coding"; exon_id "ENSRNOE00000068837"; exon_version "1"; tag "Ensembl_canonical";
19	ensembl	CDS	40931023	40931099	0	+	2	gene_id "ENSRNOG00000006747"; gene_version "9"; transcript_id "ENSRNOT00000045180"; transcript_version "6"; exon_number "27"; gene_name "Cc2d1a"; gene_source "ensembl"; gene_biotype "protein_coding"; transcript_name "Cc2d1a-201"; transcript_source "ensembl"; transcript_biotype "protein_coding"; protein_id "ENSRNOP00000045667"; protein_version "4"; tag "Ensembl_canonical";
19	ENSEMBL114_rn	exon	40931023	40931099	237.84345154878	+	.	gene_id "ENSRNOG00000006747"; transcript_id "ENSRNOG00000006747_tx_1"; exon_id "19_40931023_40931099_+"; exonnum "27"; txlen "3535";
19	ensembl	exon	40931179	40931226	0	+	.	gene_id "ENSRNOG00000006747"; gene_version "9"; transcript_id "ENSRNOT00000045180"; transcript_version "6"; exon_number "28"; gene_name "Cc2d1a"; gene_source "ensembl"; gene_biotype "protein_coding"; transcript_name "Cc2d1a-201"; transcript_source "ensembl"; transcript_biotype "protein_coding"; exon_id "ENSRNOE00000069150"; exon_version "2"; tag "Ensembl_canonical";
19	ensembl	CDS	40931179	40931226	0	+	0	gene_id "ENSRNOG00000006747"; gene_version "9"; transcript_id "ENSRNOT00000045180"; transcript_version "6"; exon_number "28"; gene_name "Cc2d1a"; gene_source "ensembl"; gene_biotype "protein_coding"; transcript_name "Cc2d1a-201"; transcript_source "ensembl"; transcript_biotype "protein_coding"; protein_id "ENSRNOP00000045667"; protein_version "4"; tag "Ensembl_canonical";
19	ENSEMBL114_rn	exon	40931179	40931226	237.84345154878	+	.	gene_id "ENSRNOG00000006747"; transcript_id "ENSRNOG00000006747_tx_1"; exon_id "19_40931179_40931226_+"; exonnum "28"; txlen "3535";
19	ensembl	CDS	40931301	40931318	0	+	0	gene_id "ENSRNOG00000006747"; gene_version "9"; transcript_id "ENSRNOT00000045180"; transcript_version "6"; exon_number "29"; gene_name "Cc2d1a"; gene_source "ensembl"; gene_biotype "protein_coding"; transcript_name "Cc2d1a-201"; transcript_source "ensembl"; transcript_biotype "protein_coding"; protein_id "ENSRNOP00000045667"; protein_version "4"; tag "Ensembl_canonical";
19	ensembl	exon	40931301	40931701	0	+	.	gene_id "ENSRNOG00000006747"; gene_version "9"; transcript_id "ENSRNOT00000045180"; transcript_version "6"; exon_number "29"; gene_name "Cc2d1a"; gene_source "ensembl"; gene_biotype "protein_coding"; transcript_name "Cc2d1a-201"; transcript_source "ensembl"; transcript_biotype "protein_coding"; exon_id "ENSRNOE00000355264"; exon_version "3"; tag "Ensembl_canonical";
19	ENSEMBL114_rn	exon	40931301	40931701	237.84345154878	+	.	gene_id "ENSRNOG00000006747"; transcript_id "ENSRNOG00000006747_tx_1"; exon_id "19_40931301_40931701_+"; exonnum "29"; txlen "3535";
19	ensembl	stop_codon	40931319	40931321	0	+	0	gene_id "ENSRNOG00000006747"; gene_version "9"; transcript_id "ENSRNOT00000045180"; transcript_version "6"; exon_number "29"; gene_name "Cc2d1a"; gene_source "ensembl"; gene_biotype "protein_coding"; transcript_name "Cc2d1a-201"; transcript_source "ensembl"; transcript_biotype "protein_coding"; tag "Ensembl_canonical";
19	ensembl	three_prime_utr	40931322	40931701	0	+	.	gene_id "ENSRNOG00000006747"; gene_version "9"; transcript_id "ENSRNOT00000045180"; transcript_version "6"; gene_name "Cc2d1a"; gene_source "ensembl"; gene_biotype "protein_coding"; transcript_name "Cc2d1a-201"; transcript_source "ensembl"; transcript_biotype "protein_coding"; tag "Ensembl_canonical";
19	ensembl	five_prime_utr	40958693	40958726	0	+	.	gene_id "ENSRNOG00000006551"; gene_version "9"; transcript_id "ENSRNOT00000008786"; transcript_version "8"; gene_name "Dcaf15"; gene_source "ensembl"; gene_biotype "protein_coding"; transcript_name "Dcaf15-201"; transcript_source "ensembl"; transcript_biotype "protein_coding"; tag "Ensembl_canonical";
19	ensembl	exon	40958693	40958858	0	+	.	gene_id "ENSRNOG00000006551"; gene_version "9"; transcript_id "ENSRNOT00000008786"; transcript_version "8"; exon_number "1"; gene_name "Dcaf15"; gene_source "ensembl"; gene_biotype "protein_coding"; transcript_name "Dcaf15-201"; transcript_source "ensembl"; transcript_biotype "protein_coding"; exon_id "ENSRNOE00000621468"; exon_version "1"; tag "Ensembl_canonical";
19	ENSEMBL114_rn	exon	40958693	40958858	405.358429479283	+	.	gene_id "ENSRNOG00000006551"; transcript_id "ENSRNOG00000006551_tx_1"; exon_id "19_40958693_40958858_+"; exonnum "1"; txlen "2225";
19	ensembl	gene	40958693	40966043	0	+	.	gene_id "ENSRNOG00000006551"; gene_version "9"; gene_name "Dcaf15"; gene_source "ensembl"; gene_biotype "protein_coding";
19	ensembl	transcript	40958693	40966043	0	+	.	gene_id "ENSRNOG00000006551"; gene_version "9"; transcript_id "ENSRNOT00000008786"; transcript_version "8"; gene_name "Dcaf15"; gene_source "ensembl"; gene_biotype "protein_coding"; transcript_name "Dcaf15-201"; transcript_source "ensembl"; transcript_biotype "protein_coding"; tag "Ensembl_canonical";
19	ensembl	start_codon	40958727	40958729	0	+	0	gene_id "ENSRNOG00000006551"; gene_version "9"; transcript_id "ENSRNOT00000008786"; transcript_version "8"; exon_number "1"; gene_name "Dcaf15"; gene_source "ensembl"; gene_biotype "protein_coding"; transcript_name "Dcaf15-201"; transcript_source "ensembl"; transcript_biotype "protein_coding"; tag "Ensembl_canonical";
19	ensembl	CDS	40958727	40958858	0	+	0	gene_id "ENSRNOG00000006551"; gene_version "9"; transcript_id "ENSRNOT00000008786"; transcript_version "8"; exon_number "1"; gene_name "Dcaf15"; gene_source "ensembl"; gene_biotype "protein_coding"; transcript_name "Dcaf15-201"; transcript_source "ensembl"; transcript_biotype "protein_coding"; protein_id "ENSRNOP00000008786"; protein_version "5"; tag "Ensembl_canonical";
19	sraer114_es	exon	40958994	40959048	2.92181082537614	+	.	gene_id "ENSRNOG00000006551"; transcript_id "ENSRNOG00000006551_tx_2"; exon_id "19_40958994_40959048_+"; exonnum "1"; txlen "2114";
19	ensembl	exon	40960350	40960447	0	+	.	gene_id "ENSRNOG00000006551"; gene_version "9"; transcript_id "ENSRNOT00000008786"; transcript_version "8"; exon_number "2"; gene_name "Dcaf15"; gene_source "ensembl"; gene_biotype "protein_coding"; transcript_name "Dcaf15-201"; transcript_source "ensembl"; transcript_biotype "protein_coding"; exon_id "ENSRNOE00000060203"; exon_version "1"; tag "Ensembl_canonical";
19	ensembl	CDS	40960350	40960447	0	+	0	gene_id "ENSRNOG00000006551"; gene_version "9"; transcript_id "ENSRNOT00000008786"; transcript_version "8"; exon_number "2"; gene_name "Dcaf15"; gene_source "ensembl"; gene_biotype "protein_coding"; transcript_name "Dcaf15-201"; transcript_source "ensembl"; transcript_biotype "protein_coding"; protein_id "ENSRNOP00000008786"; protein_version "5"; tag "Ensembl_canonical";
19	ENSEMBL114_rn	exon	40960350	40960447	405.358429479283	+	.	gene_id "ENSRNOG00000006551"; transcript_id "ENSRNOG00000006551_tx_1"; exon_id "19_40960350_40960447_+"; exonnum "2"; txlen "2225";
19	ENSEMBL114_rn	exon	40960350	40960447	2.92181082537614	+	.	gene_id "ENSRNOG00000006551"; transcript_id "ENSRNOG00000006551_tx_2"; exon_id "19_40960350_40960447_+"; exonnum "2"; txlen "2114";
19	ensembl	exon	40960531	40960666	0	+	.	gene_id "ENSRNOG00000006551"; gene_version "9"; transcript_id "ENSRNOT00000008786"; transcript_version "8"; exon_number "3"; gene_name "Dcaf15"; gene_source "ensembl"; gene_biotype "protein_coding"; transcript_name "Dcaf15-201"; transcript_source "ensembl"; transcript_biotype "protein_coding"; exon_id "ENSRNOE00000060259"; exon_version "1"; tag "Ensembl_canonical";
19	ensembl	CDS	40960531	40960666	0	+	1	gene_id "ENSRNOG00000006551"; gene_version "9"; transcript_id "ENSRNOT00000008786"; transcript_version "8"; exon_number "3"; gene_name "Dcaf15"; gene_source "ensembl"; gene_biotype "protein_coding"; transcript_name "Dcaf15-201"; transcript_source "ensembl"; transcript_biotype "protein_coding"; protein_id "ENSRNOP00000008786"; protein_version "5"; tag "Ensembl_canonical";
19	ENSEMBL114_rn	exon	40960531	40960666	405.358429479283	+	.	gene_id "ENSRNOG00000006551"; transcript_id "ENSRNOG00000006551_tx_1"; exon_id "19_40960531_40960666_+"; exonnum "3"; txlen "2225";
19	ENSEMBL114_rn	exon	40960531	40960666	2.92181082537614	+	.	gene_id "ENSRNOG00000006551"; transcript_id "ENSRNOG00000006551_tx_2"; exon_id "19_40960531_40960666_+"; exonnum "3"; txlen "2114";
19	ensembl	exon	40961174	40961280	0	+	.	gene_id "ENSRNOG00000006551"; gene_version "9"; transcript_id "ENSRNOT00000008786"; transcript_version "8"; exon_number "4"; gene_name "Dcaf15"; gene_source "ensembl"; gene_biotype "protein_coding"; transcript_name "Dcaf15-201"; transcript_source "ensembl"; transcript_biotype "protein_coding"; exon_id "ENSRNOE00000060322"; exon_version "1"; tag "Ensembl_canonical";
19	ensembl	CDS	40961174	40961280	0	+	0	gene_id "ENSRNOG00000006551"; gene_version "9"; transcript_id "ENSRNOT00000008786"; transcript_version "8"; exon_number "4"; gene_name "Dcaf15"; gene_source "ensembl"; gene_biotype "protein_coding"; transcript_name "Dcaf15-201"; transcript_source "ensembl"; transcript_biotype "protein_coding"; protein_id "ENSRNOP00000008786"; protein_version "5"; tag "Ensembl_canonical";
19	ENSEMBL114_rn	exon	40961174	40961280	405.358429479283	+	.	gene_id "ENSRNOG00000006551"; transcript_id "ENSRNOG00000006551_tx_1"; exon_id "19_40961174_40961280_+"; exonnum "4"; txlen "2225";
19	ENSEMBL114_rn	exon	40961174	40961280	2.92181082537614	+	.	gene_id "ENSRNOG00000006551"; transcript_id "ENSRNOG00000006551_tx_2"; exon_id "19_40961174_40961280_+"; exonnum "4"; txlen "2114";
19	ensembl	exon	40961374	40961513	0	+	.	gene_id "ENSRNOG00000006551"; gene_version "9"; transcript_id "ENSRNOT00000008786"; transcript_version "8"; exon_number "5"; gene_name "Dcaf15"; gene_source "ensembl"; gene_biotype "protein_coding"; transcript_name "Dcaf15-201"; transcript_source "ensembl"; transcript_biotype "protein_coding"; exon_id "ENSRNOE00000060381"; exon_version "1"; tag "Ensembl_canonical";
19	ensembl	CDS	40961374	40961513	0	+	1	gene_id "ENSRNOG00000006551"; gene_version "9"; transcript_id "ENSRNOT00000008786"; transcript_version "8"; exon_number "5"; gene_name "Dcaf15"; gene_source "ensembl"; gene_biotype "protein_coding"; transcript_name "Dcaf15-201"; transcript_source "ensembl"; transcript_biotype "protein_coding"; protein_id "ENSRNOP00000008786"; protein_version "5"; tag "Ensembl_canonical";
19	ENSEMBL114_rn	exon	40961374	40961513	405.358429479283	+	.	gene_id "ENSRNOG00000006551"; transcript_id "ENSRNOG00000006551_tx_1"; exon_id "19_40961374_40961513_+"; exonnum "5"; txlen "2225";
19	ENSEMBL114_rn	exon	40961374	40961513	2.92181082537614	+	.	gene_id "ENSRNOG00000006551"; transcript_id "ENSRNOG00000006551_tx_2"; exon_id "19_40961374_40961513_+"; exonnum "5"; txlen "2114";
19	ensembl	exon	40961596	40961766	0	+	.	gene_id "ENSRNOG00000006551"; gene_version "9"; transcript_id "ENSRNOT00000008786"; transcript_version "8"; exon_number "6"; gene_name "Dcaf15"; gene_source "ensembl"; gene_biotype "protein_coding"; transcript_name "Dcaf15-201"; transcript_source "ensembl"; transcript_biotype "protein_coding"; exon_id "ENSRNOE00000060447"; exon_version "1"; tag "Ensembl_canonical";
19	ensembl	CDS	40961596	40961766	0	+	2	gene_id "ENSRNOG00000006551"; gene_version "9"; transcript_id "ENSRNOT00000008786"; transcript_version "8"; exon_number "6"; gene_name "Dcaf15"; gene_source "ensembl"; gene_biotype "protein_coding"; transcript_name "Dcaf15-201"; transcript_source "ensembl"; transcript_biotype "protein_coding"; protein_id "ENSRNOP00000008786"; protein_version "5"; tag "Ensembl_canonical";
19	ENSEMBL114_rn	exon	40961596	40961766	405.358429479283	+	.	gene_id "ENSRNOG00000006551"; transcript_id "ENSRNOG00000006551_tx_1"; exon_id "19_40961596_40961766_+"; exonnum "6"; txlen "2225";
19	ENSEMBL114_rn	exon	40961596	40961766	2.92181082537614	+	.	gene_id "ENSRNOG00000006551"; transcript_id "ENSRNOG00000006551_tx_2"; exon_id "19_40961596_40961766_+"; exonnum "6"; txlen "2114";
19	ensembl	exon	40963947	40964378	0	+	.	gene_id "ENSRNOG00000006551"; gene_version "9"; transcript_id "ENSRNOT00000008786"; transcript_version "8"; exon_number "7"; gene_name "Dcaf15"; gene_source "ensembl"; gene_biotype "protein_coding"; transcript_name "Dcaf15-201"; transcript_source "ensembl"; transcript_biotype "protein_coding"; exon_id "ENSRNOE00000060509"; exon_version "1"; tag "Ensembl_canonical";
19	ensembl	CDS	40963947	40964378	0	+	2	gene_id "ENSRNOG00000006551"; gene_version "9"; transcript_id "ENSRNOT00000008786"; transcript_version "8"; exon_number "7"; gene_name "Dcaf15"; gene_source "ensembl"; gene_biotype "protein_coding"; transcript_name "Dcaf15-201"; transcript_source "ensembl"; transcript_biotype "protein_coding"; protein_id "ENSRNOP00000008786"; protein_version "5"; tag "Ensembl_canonical";
19	ENSEMBL114_rn	exon	40963947	40964378	405.358429479283	+	.	gene_id "ENSRNOG00000006551"; transcript_id "ENSRNOG00000006551_tx_1"; exon_id "19_40963947_40964378_+"; exonnum "7"; txlen "2225";
19	ENSEMBL114_rn	exon	40963947	40964378	2.92181082537614	+	.	gene_id "ENSRNOG00000006551"; transcript_id "ENSRNOG00000006551_tx_2"; exon_id "19_40963947_40964378_+"; exonnum "7"; txlen "2114";
19	ensembl	exon	40964465	40964556	0	+	.	gene_id "ENSRNOG00000006551"; gene_version "9"; transcript_id "ENSRNOT00000008786"; transcript_version "8"; exon_number "8"; gene_name "Dcaf15"; gene_source "ensembl"; gene_biotype "protein_coding"; transcript_name "Dcaf15-201"; transcript_source "ensembl"; transcript_biotype "protein_coding"; exon_id "ENSRNOE00000060636"; exon_version "1"; tag "Ensembl_canonical";
19	ensembl	CDS	40964465	40964556	0	+	2	gene_id "ENSRNOG00000006551"; gene_version "9"; transcript_id "ENSRNOT00000008786"; transcript_version "8"; exon_number "8"; gene_name "Dcaf15"; gene_source "ensembl"; gene_biotype "protein_coding"; transcript_name "Dcaf15-201"; transcript_source "ensembl"; transcript_biotype "protein_coding"; protein_id "ENSRNOP00000008786"; protein_version "5"; tag "Ensembl_canonical";
19	ENSEMBL114_rn	exon	40964465	40964556	405.358429479283	+	.	gene_id "ENSRNOG00000006551"; transcript_id "ENSRNOG00000006551_tx_1"; exon_id "19_40964465_40964556_+"; exonnum "8"; txlen "2225";
19	ENSEMBL114_rn	exon	40964465	40964556	2.92181082537614	+	.	gene_id "ENSRNOG00000006551"; transcript_id "ENSRNOG00000006551_tx_2"; exon_id "19_40964465_40964556_+"; exonnum "8"; txlen "2114";
19	ensembl	exon	40964620	40964769	0	+	.	gene_id "ENSRNOG00000006551"; gene_version "9"; transcript_id "ENSRNOT00000008786"; transcript_version "8"; exon_number "9"; gene_name "Dcaf15"; gene_source "ensembl"; gene_biotype "protein_coding"; transcript_name "Dcaf15-201"; transcript_source "ensembl"; transcript_biotype "protein_coding"; exon_id "ENSRNOE00000060700"; exon_version "2"; tag "Ensembl_canonical";
19	ensembl	CDS	40964620	40964769	0	+	0	gene_id "ENSRNOG00000006551"; gene_version "9"; transcript_id "ENSRNOT00000008786"; transcript_version "8"; exon_number "9"; gene_name "Dcaf15"; gene_source "ensembl"; gene_biotype "protein_coding"; transcript_name "Dcaf15-201"; transcript_source "ensembl"; transcript_biotype "protein_coding"; protein_id "ENSRNOP00000008786"; protein_version "5"; tag "Ensembl_canonical";
19	sraer114_mid	exon	40964641	40964769	405.358429479283	+	.	gene_id "ENSRNOG00000006551"; transcript_id "ENSRNOG00000006551_tx_1"; exon_id "19_40964641_40964769_+"; exonnum "9"; txlen "2225";
19	sraer114_mid	exon	40964641	40964769	2.92181082537614	+	.	gene_id "ENSRNOG00000006551"; transcript_id "ENSRNOG00000006551_tx_2"; exon_id "19_40964641_40964769_+"; exonnum "9"; txlen "2114";
19	ensembl	exon	40964846	40964931	0	+	.	gene_id "ENSRNOG00000006551"; gene_version "9"; transcript_id "ENSRNOT00000008786"; transcript_version "8"; exon_number "10"; gene_name "Dcaf15"; gene_source "ensembl"; gene_biotype "protein_coding"; transcript_name "Dcaf15-201"; transcript_source "ensembl"; transcript_biotype "protein_coding"; exon_id "ENSRNOE00000060759"; exon_version "1"; tag "Ensembl_canonical";
19	ensembl	CDS	40964846	40964931	0	+	0	gene_id "ENSRNOG00000006551"; gene_version "9"; transcript_id "ENSRNOT00000008786"; transcript_version "8"; exon_number "10"; gene_name "Dcaf15"; gene_source "ensembl"; gene_biotype "protein_coding"; transcript_name "Dcaf15-201"; transcript_source "ensembl"; transcript_biotype "protein_coding"; protein_id "ENSRNOP00000008786"; protein_version "5"; tag "Ensembl_canonical";
19	ENSEMBL114_rn	exon	40964846	40964931	405.358429479283	+	.	gene_id "ENSRNOG00000006551"; transcript_id "ENSRNOG00000006551_tx_1"; exon_id "19_40964846_40964931_+"; exonnum "10"; txlen "2225";
19	ENSEMBL114_rn	exon	40964846	40964931	2.92181082537614	+	.	gene_id "ENSRNOG00000006551"; transcript_id "ENSRNOG00000006551_tx_2"; exon_id "19_40964846_40964931_+"; exonnum "10"; txlen "2114";
19	ensembl	exon	40965075	40965179	0	+	.	gene_id "ENSRNOG00000006551"; gene_version "9"; transcript_id "ENSRNOT00000008786"; transcript_version "8"; exon_number "11"; gene_name "Dcaf15"; gene_source "ensembl"; gene_biotype "protein_coding"; transcript_name "Dcaf15-201"; transcript_source "ensembl"; transcript_biotype "protein_coding"; exon_id "ENSRNOE00000060820"; exon_version "1"; tag "Ensembl_canonical";
19	ensembl	CDS	40965075	40965179	0	+	1	gene_id "ENSRNOG00000006551"; gene_version "9"; transcript_id "ENSRNOT00000008786"; transcript_version "8"; exon_number "11"; gene_name "Dcaf15"; gene_source "ensembl"; gene_biotype "protein_coding"; transcript_name "Dcaf15-201"; transcript_source "ensembl"; transcript_biotype "protein_coding"; protein_id "ENSRNOP00000008786"; protein_version "5"; tag "Ensembl_canonical";
19	ENSEMBL114_rn	exon	40965075	40965179	405.358429479283	+	.	gene_id "ENSRNOG00000006551"; transcript_id "ENSRNOG00000006551_tx_1"; exon_id "19_40965075_40965179_+"; exonnum "11"; txlen "2225";
19	ENSEMBL114_rn	exon	40965075	40965179	2.92181082537614	+	.	gene_id "ENSRNOG00000006551"; transcript_id "ENSRNOG00000006551_tx_2"; exon_id "19_40965075_40965179_+"; exonnum "11"; txlen "2114";
19	ensembl	exon	40965260	40965375	0	+	.	gene_id "ENSRNOG00000006551"; gene_version "9"; transcript_id "ENSRNOT00000008786"; transcript_version "8"; exon_number "12"; gene_name "Dcaf15"; gene_source "ensembl"; gene_biotype "protein_coding"; transcript_name "Dcaf15-201"; transcript_source "ensembl"; transcript_biotype "protein_coding"; exon_id "ENSRNOE00000060876"; exon_version "1"; tag "Ensembl_canonical";
19	ensembl	CDS	40965260	40965375	0	+	1	gene_id "ENSRNOG00000006551"; gene_version "9"; transcript_id "ENSRNOT00000008786"; transcript_version "8"; exon_number "12"; gene_name "Dcaf15"; gene_source "ensembl"; gene_biotype "protein_coding"; transcript_name "Dcaf15-201"; transcript_source "ensembl"; transcript_biotype "protein_coding"; protein_id "ENSRNOP00000008786"; protein_version "5"; tag "Ensembl_canonical";
19	ENSEMBL114_rn	exon	40965260	40965375	405.358429479283	+	.	gene_id "ENSRNOG00000006551"; transcript_id "ENSRNOG00000006551_tx_1"; exon_id "19_40965260_40965375_+"; exonnum "12"; txlen "2225";
19	ENSEMBL114_rn	exon	40965260	40965375	2.92181082537614	+	.	gene_id "ENSRNOG00000006551"; transcript_id "ENSRNOG00000006551_tx_2"; exon_id "19_40965260_40965375_+"; exonnum "12"; txlen "2114";
19	ensembl	CDS	40965597	40965649	0	+	2	gene_id "ENSRNOG00000006551"; gene_version "9"; transcript_id "ENSRNOT00000008786"; transcript_version "8"; exon_number "13"; gene_name "Dcaf15"; gene_source "ensembl"; gene_biotype "protein_coding"; transcript_name "Dcaf15-201"; transcript_source "ensembl"; transcript_biotype "protein_coding"; protein_id "ENSRNOP00000008786"; protein_version "5"; tag "Ensembl_canonical";
19	ensembl	exon	40965597	40966043	0	+	.	gene_id "ENSRNOG00000006551"; gene_version "9"; transcript_id "ENSRNOT00000008786"; transcript_version "8"; exon_number "13"; gene_name "Dcaf15"; gene_source "ensembl"; gene_biotype "protein_coding"; transcript_name "Dcaf15-201"; transcript_source "ensembl"; transcript_biotype "protein_coding"; exon_id "ENSRNOE00000229612"; exon_version "5"; tag "Ensembl_canonical";
19	ENSEMBL114_rn	exon	40965597	40966043	405.358429479283	+	.	gene_id "ENSRNOG00000006551"; transcript_id "ENSRNOG00000006551_tx_1"; exon_id "19_40965597_40966043_+"; exonnum "13"; txlen "2225";
19	ENSEMBL114_rn	exon	40965597	40966043	2.92181082537614	+	.	gene_id "ENSRNOG00000006551"; transcript_id "ENSRNOG00000006551_tx_2"; exon_id "19_40965597_40966043_+"; exonnum "13"; txlen "2114";
19	ensembl	stop_codon	40965650	40965652	0	+	0	gene_id "ENSRNOG00000006551"; gene_version "9"; transcript_id "ENSRNOT00000008786"; transcript_version "8"; exon_number "13"; gene_name "Dcaf15"; gene_source "ensembl"; gene_biotype "protein_coding"; transcript_name "Dcaf15-201"; transcript_source "ensembl"; transcript_biotype "protein_coding"; tag "Ensembl_canonical";
19	ensembl	three_prime_utr	40965653	40966043	0	+	.	gene_id "ENSRNOG00000006551"; gene_version "9"; transcript_id "ENSRNOT00000008786"; transcript_version "8"; gene_name "Dcaf15"; gene_source "ensembl"; gene_biotype "protein_coding"; transcript_name "Dcaf15-201"; transcript_source "ensembl"; transcript_biotype "protein_coding"; tag "Ensembl_canonical";
19	sraer114_es	exon	40989047	40989095	0.0108551126457938	+	.	gene_id "sraer114_gene_10348"; transcript_id "sraer114_gene_10348_tx_1"; exon_id "19_40989047_40989095_+"; exonnum "1"; txlen "2254";
19	sraer114_ss	exon	40989396	40991600	0.0108551126457938	+	.	gene_id "sraer114_gene_10348"; transcript_id "sraer114_gene_10348_tx_1"; exon_id "19_40989396_40991600_+"; exonnum "2"; txlen "2254";
19	sraer114_es	exon	40996438	40996667	24.4555847609293	+	.	gene_id "ENSRNOG00000005911"; transcript_id "ENSRNOG00000005911_tx_2"; exon_id "19_40996438_40996667_+"; exonnum "1"; txlen "1635";
19	sraer114_es	exon	40996438	40996667	0.00384834472212535	+	.	gene_id "ENSRNOG00000005911"; transcript_id "ENSRNOG00000005911_tx_3"; exon_id "19_40996438_40996667_+"; exonnum "1"; txlen "1978";
19	sraer114_mid	exon	40997157	40997499	0.00384834472212535	+	.	gene_id "ENSRNOG00000005911"; transcript_id "ENSRNOG00000005911_tx_3"; exon_id "19_40997157_40997499_+"; exonnum "2"; txlen "1978";
19	sraer114_es	exon	40998081	41000401	17.2997349330723	+	.	gene_id "sraer114_gene_10349"; transcript_id "sraer114_gene_10349_tx_1"; exon_id "19_40998081_41000401_+"; exonnum "1"; txlen "2814";
19	sraer114_ss	exon	41000428	41000920	17.2997349330723	+	.	gene_id "sraer114_gene_10349"; transcript_id "sraer114_gene_10349_tx_1"; exon_id "19_41000428_41000920_+"; exonnum "2"; txlen "2814";
19	sraer114_mid	exon	41003481	41003580	24.4555847609293	+	.	gene_id "ENSRNOG00000005911"; transcript_id "ENSRNOG00000005911_tx_2"; exon_id "19_41003481_41003580_+"; exonnum "2"; txlen "1635";
19	sraer114_mid	exon	41003481	41003580	0.00384834472212535	+	.	gene_id "ENSRNOG00000005911"; transcript_id "ENSRNOG00000005911_tx_3"; exon_id "19_41003481_41003580_+"; exonnum "3"; txlen "1978";
19	sraer114_ss	exon	41004285	41005589	24.4555847609293	+	.	gene_id "ENSRNOG00000005911"; transcript_id "ENSRNOG00000005911_tx_2"; exon_id "19_41004285_41005589_+"; exonnum "3"; txlen "1635";
19	sraer114_ss	exon	41004285	41005589	0.00384834472212535	+	.	gene_id "ENSRNOG00000005911"; transcript_id "ENSRNOG00000005911_tx_3"; exon_id "19_41004285_41005589_+"; exonnum "4"; txlen "1978";
19	ensembl	five_prime_utr	41012168	41012190	0	+	.	gene_id "ENSRNOG00000005911"; gene_version "6"; transcript_id "ENSRNOT00000007775"; transcript_version "6"; gene_name "Rln3"; gene_source "ensembl"; gene_biotype "protein_coding"; transcript_name "Rln3-201"; transcript_source "ensembl"; transcript_biotype "protein_coding"; tag "Ensembl_canonical";
19	ensembl	exon	41012168	41012374	0	+	.	gene_id "ENSRNOG00000005911"; gene_version "6"; transcript_id "ENSRNOT00000007775"; transcript_version "6"; exon_number "1"; gene_name "Rln3"; gene_source "ensembl"; gene_biotype "protein_coding"; transcript_name "Rln3-201"; transcript_source "ensembl"; transcript_biotype "protein_coding"; exon_id "ENSRNOE00000054922"; exon_version "1"; tag "Ensembl_canonical";
19	ensembl	gene	41012168	41014653	0	+	.	gene_id "ENSRNOG00000005911"; gene_version "6"; gene_name "Rln3"; gene_source "ensembl"; gene_biotype "protein_coding";
19	ensembl	transcript	41012168	41014653	0	+	.	gene_id "ENSRNOG00000005911"; gene_version "6"; transcript_id "ENSRNOT00000007775"; transcript_version "6"; gene_name "Rln3"; gene_source "ensembl"; gene_biotype "protein_coding"; transcript_name "Rln3-201"; transcript_source "ensembl"; transcript_biotype "protein_coding"; tag "Ensembl_canonical";
19	ensembl	start_codon	41012191	41012193	0	+	0	gene_id "ENSRNOG00000005911"; gene_version "6"; transcript_id "ENSRNOT00000007775"; transcript_version "6"; exon_number "1"; gene_name "Rln3"; gene_source "ensembl"; gene_biotype "protein_coding"; transcript_name "Rln3-201"; transcript_source "ensembl"; transcript_biotype "protein_coding"; tag "Ensembl_canonical";
19	ensembl	CDS	41012191	41012374	0	+	0	gene_id "ENSRNOG00000005911"; gene_version "6"; transcript_id "ENSRNOT00000007775"; transcript_version "6"; exon_number "1"; gene_name "Rln3"; gene_source "ensembl"; gene_biotype "protein_coding"; transcript_name "Rln3-201"; transcript_source "ensembl"; transcript_biotype "protein_coding"; protein_id "ENSRNOP00000007775"; protein_version "1"; tag "Ensembl_canonical";
19	ensembl	CDS	41013937	41014172	0	+	2	gene_id "ENSRNOG00000005911"; gene_version "6"; transcript_id "ENSRNOT00000007775"; transcript_version "6"; exon_number "2"; gene_name "Rln3"; gene_source "ensembl"; gene_biotype "protein_coding"; transcript_name "Rln3-201"; transcript_source "ensembl"; transcript_biotype "protein_coding"; protein_id "ENSRNOP00000007775"; protein_version "1"; tag "Ensembl_canonical";
19	ensembl	exon	41013937	41014653	0	+	.	gene_id "ENSRNOG00000005911"; gene_version "6"; transcript_id "ENSRNOT00000007775"; transcript_version "6"; exon_number "2"; gene_name "Rln3"; gene_source "ensembl"; gene_biotype "protein_coding"; transcript_name "Rln3-201"; transcript_source "ensembl"; transcript_biotype "protein_coding"; exon_id "ENSRNOE00000055045"; exon_version "4"; tag "Ensembl_canonical";
19	ensembl	stop_codon	41014173	41014175	0	+	0	gene_id "ENSRNOG00000005911"; gene_version "6"; transcript_id "ENSRNOT00000007775"; transcript_version "6"; exon_number "2"; gene_name "Rln3"; gene_source "ensembl"; gene_biotype "protein_coding"; transcript_name "Rln3-201"; transcript_source "ensembl"; transcript_biotype "protein_coding"; tag "Ensembl_canonical";
19	ensembl	three_prime_utr	41014176	41014653	0	+	.	gene_id "ENSRNOG00000005911"; gene_version "6"; transcript_id "ENSRNOT00000007775"; transcript_version "6"; gene_name "Rln3"; gene_source "ensembl"; gene_biotype "protein_coding"; transcript_name "Rln3-201"; transcript_source "ensembl"; transcript_biotype "protein_coding"; tag "Ensembl_canonical";
19	ensembl	five_prime_utr	41014730	41014779	0	+	.	gene_id "ENSRNOG00000005747"; gene_version "8"; transcript_id "ENSRNOT00000007726"; transcript_version "7"; gene_name "Il27ra"; gene_source "ensembl"; gene_biotype "protein_coding"; transcript_name "Il27ra-201"; transcript_source "ensembl"; transcript_biotype "protein_coding"; tag "Ensembl_canonical";
19	ensembl	exon	41014730	41014864	0	+	.	gene_id "ENSRNOG00000005747"; gene_version "8"; transcript_id "ENSRNOT00000007726"; transcript_version "7"; exon_number "1"; gene_name "Il27ra"; gene_source "ensembl"; gene_biotype "protein_coding"; transcript_name "Il27ra-201"; transcript_source "ensembl"; transcript_biotype "protein_coding"; exon_id "ENSRNOE00000053698"; exon_version "4"; tag "Ensembl_canonical";
19	ENSEMBL114_rn	exon	41014730	41014864	15.9133437892781	+	.	gene_id "ENSRNOG00000005747"; transcript_id "ENSRNOG00000005747_tx_1"; exon_id "19_41014730_41014864_+"; exonnum "1"; txlen "2590";
19	ENSEMBL114_rn	exon	41014730	41014864	1.2669295246822	+	.	gene_id "ENSRNOG00000005747"; transcript_id "ENSRNOG00000005747_tx_2"; exon_id "19_41014730_41014864_+"; exonnum "1"; txlen "2472";
19	ensembl	gene	41014730	41026760	0	+	.	gene_id "ENSRNOG00000005747"; gene_version "8"; gene_name "Il27ra"; gene_source "ensembl"; gene_biotype "protein_coding";
19	ensembl	transcript	41014730	41026760	0	+	.	gene_id "ENSRNOG00000005747"; gene_version "8"; transcript_id "ENSRNOT00000007726"; transcript_version "7"; gene_name "Il27ra"; gene_source "ensembl"; gene_biotype "protein_coding"; transcript_name "Il27ra-201"; transcript_source "ensembl"; transcript_biotype "protein_coding"; tag "Ensembl_canonical";
19	ensembl	start_codon	41014780	41014782	0	+	0	gene_id "ENSRNOG00000005747"; gene_version "8"; transcript_id "ENSRNOT00000007726"; transcript_version "7"; exon_number "1"; gene_name "Il27ra"; gene_source "ensembl"; gene_biotype "protein_coding"; transcript_name "Il27ra-201"; transcript_source "ensembl"; transcript_biotype "protein_coding"; tag "Ensembl_canonical";
19	ensembl	CDS	41014780	41014864	0	+	0	gene_id "ENSRNOG00000005747"; gene_version "8"; transcript_id "ENSRNOT00000007726"; transcript_version "7"; exon_number "1"; gene_name "Il27ra"; gene_source "ensembl"; gene_biotype "protein_coding"; transcript_name "Il27ra-201"; transcript_source "ensembl"; transcript_biotype "protein_coding"; protein_id "ENSRNOP00000007726"; protein_version "7"; tag "Ensembl_canonical";
19	ensembl	exon	41015097	41015214	0	+	.	gene_id "ENSRNOG00000005747"; gene_version "8"; transcript_id "ENSRNOT00000007726"; transcript_version "7"; exon_number "2"; gene_name "Il27ra"; gene_source "ensembl"; gene_biotype "protein_coding"; transcript_name "Il27ra-201"; transcript_source "ensembl"; transcript_biotype "protein_coding"; exon_id "ENSRNOE00000053750"; exon_version "2"; tag "Ensembl_canonical";
19	ensembl	CDS	41015097	41015214	0	+	2	gene_id "ENSRNOG00000005747"; gene_version "8"; transcript_id "ENSRNOT00000007726"; transcript_version "7"; exon_number "2"; gene_name "Il27ra"; gene_source "ensembl"; gene_biotype "protein_coding"; transcript_name "Il27ra-201"; transcript_source "ensembl"; transcript_biotype "protein_coding"; protein_id "ENSRNOP00000007726"; protein_version "7"; tag "Ensembl_canonical";
19	ENSEMBL114_rn	exon	41015097	41015214	15.9133437892781	+	.	gene_id "ENSRNOG00000005747"; transcript_id "ENSRNOG00000005747_tx_1"; exon_id "19_41015097_41015214_+"; exonnum "2"; txlen "2590";
19	ensembl	exon	41016085	41016242	0	+	.	gene_id "ENSRNOG00000005747"; gene_version "8"; transcript_id "ENSRNOT00000007726"; transcript_version "7"; exon_number "3"; gene_name "Il27ra"; gene_source "ensembl"; gene_biotype "protein_coding"; transcript_name "Il27ra-201"; transcript_source "ensembl"; transcript_biotype "protein_coding"; exon_id "ENSRNOE00000053915"; exon_version "2"; tag "Ensembl_canonical";
19	ensembl	CDS	41016085	41016242	0	+	1	gene_id "ENSRNOG00000005747"; gene_version "8"; transcript_id "ENSRNOT00000007726"; transcript_version "7"; exon_number "3"; gene_name "Il27ra"; gene_source "ensembl"; gene_biotype "protein_coding"; transcript_name "Il27ra-201"; transcript_source "ensembl"; transcript_biotype "protein_coding"; protein_id "ENSRNOP00000007726"; protein_version "7"; tag "Ensembl_canonical";
19	ENSEMBL114_rn	exon	41016085	41016242	15.9133437892781	+	.	gene_id "ENSRNOG00000005747"; transcript_id "ENSRNOG00000005747_tx_1"; exon_id "19_41016085_41016242_+"; exonnum "3"; txlen "2590";
19	ENSEMBL114_rn	exon	41016085	41016242	1.2669295246822	+	.	gene_id "ENSRNOG00000005747"; transcript_id "ENSRNOG00000005747_tx_2"; exon_id "19_41016085_41016242_+"; exonnum "2"; txlen "2472";
19	ensembl	exon	41016333	41016490	0	+	.	gene_id "ENSRNOG00000005747"; gene_version "8"; transcript_id "ENSRNOT00000007726"; transcript_version "7"; exon_number "4"; gene_name "Il27ra"; gene_source "ensembl"; gene_biotype "protein_coding"; transcript_name "Il27ra-201"; transcript_source "ensembl"; transcript_biotype "protein_coding"; exon_id "ENSRNOE00000054097"; exon_version "2"; tag "Ensembl_canonical";
19	ensembl	CDS	41016333	41016490	0	+	2	gene_id "ENSRNOG00000005747"; gene_version "8"; transcript_id "ENSRNOT00000007726"; transcript_version "7"; exon_number "4"; gene_name "Il27ra"; gene_source "ensembl"; gene_biotype "protein_coding"; transcript_name "Il27ra-201"; transcript_source "ensembl"; transcript_biotype "protein_coding"; protein_id "ENSRNOP00000007726"; protein_version "7"; tag "Ensembl_canonical";
19	ENSEMBL114_rn	exon	41016333	41016490	15.9133437892781	+	.	gene_id "ENSRNOG00000005747"; transcript_id "ENSRNOG00000005747_tx_1"; exon_id "19_41016333_41016490_+"; exonnum "4"; txlen "2590";
19	ENSEMBL114_rn	exon	41016333	41016490	1.2669295246822	+	.	gene_id "ENSRNOG00000005747"; transcript_id "ENSRNOG00000005747_tx_2"; exon_id "19_41016333_41016490_+"; exonnum "3"; txlen "2472";
19	ENSEMBL114_rn	exon	41016333	41016490	0.444662611724293	+	.	gene_id "ENSRNOG00000005747"; transcript_id "ENSRNOG00000005747_tx_3"; exon_id "19_41016333_41016490_+"; exonnum "1"; txlen "2088";
19	ENSEMBL114_rn	exon	41016333	41016490	0.394486674992758	+	.	gene_id "ENSRNOG00000005747"; transcript_id "ENSRNOG00000005747_tx_5"; exon_id "19_41016333_41016490_+"; exonnum "1"; txlen "2325";
19	ENSEMBL114_rn	exon	41016333	41016490	0.394486674992758	+	.	gene_id "ENSRNOG00000005747"; transcript_id "ENSRNOG00000005747_tx_6"; exon_id "19_41016333_41016490_+"; exonnum "1"; txlen "2234";
19	ENSEMBL114_rn	exon	41016333	41016490	0.316627462823135	+	.	gene_id "ENSRNOG00000005747"; transcript_id "ENSRNOG00000005747_tx_7"; exon_id "19_41016333_41016490_+"; exonnum "1"; txlen "2273";
19	ENSEMBL114_rn	exon	41016333	41016490	0.316627462823135	+	.	gene_id "ENSRNOG00000005747"; transcript_id "ENSRNOG00000005747_tx_8"; exon_id "19_41016333_41016490_+"; exonnum "1"; txlen "2364";
19	sraer114_mid	exon	41017079	41017263	0.316627462823135	+	.	gene_id "ENSRNOG00000005747"; transcript_id "ENSRNOG00000005747_tx_7"; exon_id "19_41017079_41017263_+"; exonnum "2"; txlen "2273";
19	sraer114_mid	exon	41017079	41017263	0.316627462823135	+	.	gene_id "ENSRNOG00000005747"; transcript_id "ENSRNOG00000005747_tx_8"; exon_id "19_41017079_41017263_+"; exonnum "2"; txlen "2364";
19	ensembl	exon	41017657	41017813	0	+	.	gene_id "ENSRNOG00000005747"; gene_version "8"; transcript_id "ENSRNOT00000007726"; transcript_version "7"; exon_number "5"; gene_name "Il27ra"; gene_source "ensembl"; gene_biotype "protein_coding"; transcript_name "Il27ra-201"; transcript_source "ensembl"; transcript_biotype "protein_coding"; exon_id "ENSRNOE00000217419"; exon_version "1"; tag "Ensembl_canonical";
19	ensembl	CDS	41017657	41017813	0	+	0	gene_id "ENSRNOG00000005747"; gene_version "8"; transcript_id "ENSRNOT00000007726"; transcript_version "7"; exon_number "5"; gene_name "Il27ra"; gene_source "ensembl"; gene_biotype "protein_coding"; transcript_name "Il27ra-201"; transcript_source "ensembl"; transcript_biotype "protein_coding"; protein_id "ENSRNOP00000007726"; protein_version "7"; tag "Ensembl_canonical";
19	ENSEMBL114_rn	exon	41017657	41017813	15.9133437892781	+	.	gene_id "ENSRNOG00000005747"; transcript_id "ENSRNOG00000005747_tx_1"; exon_id "19_41017657_41017813_+"; exonnum "5"; txlen "2590";
19	ENSEMBL114_rn	exon	41017657	41017813	1.2669295246822	+	.	gene_id "ENSRNOG00000005747"; transcript_id "ENSRNOG00000005747_tx_2"; exon_id "19_41017657_41017813_+"; exonnum "4"; txlen "2472";
19	ENSEMBL114_rn	exon	41017657	41017813	0.444662611724293	+	.	gene_id "ENSRNOG00000005747"; transcript_id "ENSRNOG00000005747_tx_3"; exon_id "19_41017657_41017813_+"; exonnum "2"; txlen "2088";
19	ENSEMBL114_rn	exon	41017657	41017813	0.394486674992758	+	.	gene_id "ENSRNOG00000005747"; transcript_id "ENSRNOG00000005747_tx_5"; exon_id "19_41017657_41017813_+"; exonnum "2"; txlen "2325";
19	ENSEMBL114_rn	exon	41017657	41017813	0.394486674992758	+	.	gene_id "ENSRNOG00000005747"; transcript_id "ENSRNOG00000005747_tx_6"; exon_id "19_41017657_41017813_+"; exonnum "2"; txlen "2234";
19	ENSEMBL114_rn	exon	41017657	41017813	0.316627462823135	+	.	gene_id "ENSRNOG00000005747"; transcript_id "ENSRNOG00000005747_tx_7"; exon_id "19_41017657_41017813_+"; exonnum "3"; txlen "2273";
19	ENSEMBL114_rn	exon	41017657	41017813	0.316627462823135	+	.	gene_id "ENSRNOG00000005747"; transcript_id "ENSRNOG00000005747_tx_8"; exon_id "19_41017657_41017813_+"; exonnum "3"; txlen "2364";
19	ensembl	exon	41017903	41017976	0	+	.	gene_id "ENSRNOG00000005747"; gene_version "8"; transcript_id "ENSRNOT00000007726"; transcript_version "7"; exon_number "6"; gene_name "Il27ra"; gene_source "ensembl"; gene_biotype "protein_coding"; transcript_name "Il27ra-201"; transcript_source "ensembl"; transcript_biotype "protein_coding"; exon_id "ENSRNOE00000054224"; exon_version "2"; tag "Ensembl_canonical";
19	ensembl	CDS	41017903	41017976	0	+	2	gene_id "ENSRNOG00000005747"; gene_version "8"; transcript_id "ENSRNOT00000007726"; transcript_version "7"; exon_number "6"; gene_name "Il27ra"; gene_source "ensembl"; gene_biotype "protein_coding"; transcript_name "Il27ra-201"; transcript_source "ensembl"; transcript_biotype "protein_coding"; protein_id "ENSRNOP00000007726"; protein_version "7"; tag "Ensembl_canonical";
19	ENSEMBL114_rn	exon	41017903	41017976	15.9133437892781	+	.	gene_id "ENSRNOG00000005747"; transcript_id "ENSRNOG00000005747_tx_1"; exon_id "19_41017903_41017976_+"; exonnum "6"; txlen "2590";
19	ENSEMBL114_rn	exon	41017903	41017976	1.2669295246822	+	.	gene_id "ENSRNOG00000005747"; transcript_id "ENSRNOG00000005747_tx_2"; exon_id "19_41017903_41017976_+"; exonnum "5"; txlen "2472";
19	ENSEMBL114_rn	exon	41017903	41017976	0.444662611724293	+	.	gene_id "ENSRNOG00000005747"; transcript_id "ENSRNOG00000005747_tx_3"; exon_id "19_41017903_41017976_+"; exonnum "3"; txlen "2088";
19	ENSEMBL114_rn	exon	41017903	41017976	0.394486674992758	+	.	gene_id "ENSRNOG00000005747"; transcript_id "ENSRNOG00000005747_tx_5"; exon_id "19_41017903_41017976_+"; exonnum "3"; txlen "2325";
19	ENSEMBL114_rn	exon	41017903	41017976	0.394486674992758	+	.	gene_id "ENSRNOG00000005747"; transcript_id "ENSRNOG00000005747_tx_6"; exon_id "19_41017903_41017976_+"; exonnum "3"; txlen "2234";
19	ENSEMBL114_rn	exon	41017903	41017976	0.316627462823135	+	.	gene_id "ENSRNOG00000005747"; transcript_id "ENSRNOG00000005747_tx_7"; exon_id "19_41017903_41017976_+"; exonnum "4"; txlen "2273";
19	ENSEMBL114_rn	exon	41017903	41017976	0.316627462823135	+	.	gene_id "ENSRNOG00000005747"; transcript_id "ENSRNOG00000005747_tx_8"; exon_id "19_41017903_41017976_+"; exonnum "4"; txlen "2364";
19	sraer114_mid	exon	41018992	41019137	0.394486674992758	+	.	gene_id "ENSRNOG00000005747"; transcript_id "ENSRNOG00000005747_tx_5"; exon_id "19_41018992_41019137_+"; exonnum "4"; txlen "2325";
19	sraer114_mid	exon	41018992	41019137	0.394486674992758	+	.	gene_id "ENSRNOG00000005747"; transcript_id "ENSRNOG00000005747_tx_6"; exon_id "19_41018992_41019137_+"; exonnum "4"; txlen "2234";
19	ensembl	exon	41020196	41020379	0	+	.	gene_id "ENSRNOG00000005747"; gene_version "8"; transcript_id "ENSRNOT00000007726"; transcript_version "7"; exon_number "7"; gene_name "Il27ra"; gene_source "ensembl"; gene_biotype "protein_coding"; transcript_name "Il27ra-201"; transcript_source "ensembl"; transcript_biotype "protein_coding"; exon_id "ENSRNOE00000054272"; exon_version "1"; tag "Ensembl_canonical";
19	ensembl	CDS	41020196	41020379	0	+	0	gene_id "ENSRNOG00000005747"; gene_version "8"; transcript_id "ENSRNOT00000007726"; transcript_version "7"; exon_number "7"; gene_name "Il27ra"; gene_source "ensembl"; gene_biotype "protein_coding"; transcript_name "Il27ra-201"; transcript_source "ensembl"; transcript_biotype "protein_coding"; protein_id "ENSRNOP00000007726"; protein_version "7"; tag "Ensembl_canonical";
19	ENSEMBL114_rn	exon	41020196	41020379	15.9133437892781	+	.	gene_id "ENSRNOG00000005747"; transcript_id "ENSRNOG00000005747_tx_1"; exon_id "19_41020196_41020379_+"; exonnum "7"; txlen "2590";
19	ENSEMBL114_rn	exon	41020196	41020379	1.2669295246822	+	.	gene_id "ENSRNOG00000005747"; transcript_id "ENSRNOG00000005747_tx_2"; exon_id "19_41020196_41020379_+"; exonnum "6"; txlen "2472";
19	ENSEMBL114_rn	exon	41020196	41020379	0.444662611724293	+	.	gene_id "ENSRNOG00000005747"; transcript_id "ENSRNOG00000005747_tx_3"; exon_id "19_41020196_41020379_+"; exonnum "4"; txlen "2088";
19	ENSEMBL114_rn	exon	41020196	41020379	0.394486674992758	+	.	gene_id "ENSRNOG00000005747"; transcript_id "ENSRNOG00000005747_tx_5"; exon_id "19_41020196_41020379_+"; exonnum "5"; txlen "2325";
19	ENSEMBL114_rn	exon	41020196	41020379	0.394486674992758	+	.	gene_id "ENSRNOG00000005747"; transcript_id "ENSRNOG00000005747_tx_6"; exon_id "19_41020196_41020379_+"; exonnum "5"; txlen "2234";
19	ENSEMBL114_rn	exon	41020196	41020379	0.316627462823135	+	.	gene_id "ENSRNOG00000005747"; transcript_id "ENSRNOG00000005747_tx_7"; exon_id "19_41020196_41020379_+"; exonnum "5"; txlen "2273";
19	ENSEMBL114_rn	exon	41020196	41020379	0.316627462823135	+	.	gene_id "ENSRNOG00000005747"; transcript_id "ENSRNOG00000005747_tx_8"; exon_id "19_41020196_41020379_+"; exonnum "5"; txlen "2364";
19	ensembl	exon	41020469	41020657	0	+	.	gene_id "ENSRNOG00000005747"; gene_version "8"; transcript_id "ENSRNOT00000007726"; transcript_version "7"; exon_number "8"; gene_name "Il27ra"; gene_source "ensembl"; gene_biotype "protein_coding"; transcript_name "Il27ra-201"; transcript_source "ensembl"; transcript_biotype "protein_coding"; exon_id "ENSRNOE00000054329"; exon_version "2"; tag "Ensembl_canonical";
19	ensembl	CDS	41020469	41020657	0	+	2	gene_id "ENSRNOG00000005747"; gene_version "8"; transcript_id "ENSRNOT00000007726"; transcript_version "7"; exon_number "8"; gene_name "Il27ra"; gene_source "ensembl"; gene_biotype "protein_coding"; transcript_name "Il27ra-201"; transcript_source "ensembl"; transcript_biotype "protein_coding"; protein_id "ENSRNOP00000007726"; protein_version "7"; tag "Ensembl_canonical";
19	ENSEMBL114_rn	exon	41020469	41020657	15.9133437892781	+	.	gene_id "ENSRNOG00000005747"; transcript_id "ENSRNOG00000005747_tx_1"; exon_id "19_41020469_41020657_+"; exonnum "8"; txlen "2590";
19	ENSEMBL114_rn	exon	41020469	41020657	1.2669295246822	+	.	gene_id "ENSRNOG00000005747"; transcript_id "ENSRNOG00000005747_tx_2"; exon_id "19_41020469_41020657_+"; exonnum "7"; txlen "2472";
19	ENSEMBL114_rn	exon	41020469	41020657	0.444662611724293	+	.	gene_id "ENSRNOG00000005747"; transcript_id "ENSRNOG00000005747_tx_3"; exon_id "19_41020469_41020657_+"; exonnum "5"; txlen "2088";
19	ENSEMBL114_rn	exon	41020469	41020657	0.394486674992758	+	.	gene_id "ENSRNOG00000005747"; transcript_id "ENSRNOG00000005747_tx_5"; exon_id "19_41020469_41020657_+"; exonnum "6"; txlen "2325";
19	ENSEMBL114_rn	exon	41020469	41020657	0.394486674992758	+	.	gene_id "ENSRNOG00000005747"; transcript_id "ENSRNOG00000005747_tx_6"; exon_id "19_41020469_41020657_+"; exonnum "6"; txlen "2234";
19	ENSEMBL114_rn	exon	41020469	41020657	0.316627462823135	+	.	gene_id "ENSRNOG00000005747"; transcript_id "ENSRNOG00000005747_tx_7"; exon_id "19_41020469_41020657_+"; exonnum "6"; txlen "2273";
19	ENSEMBL114_rn	exon	41020469	41020657	0.316627462823135	+	.	gene_id "ENSRNOG00000005747"; transcript_id "ENSRNOG00000005747_tx_8"; exon_id "19_41020469_41020657_+"; exonnum "6"; txlen "2364";
19	ensembl	exon	41022549	41022650	0	+	.	gene_id "ENSRNOG00000005747"; gene_version "8"; transcript_id "ENSRNOT00000007726"; transcript_version "7"; exon_number "9"; gene_name "Il27ra"; gene_source "ensembl"; gene_biotype "protein_coding"; transcript_name "Il27ra-201"; transcript_source "ensembl"; transcript_biotype "protein_coding"; exon_id "ENSRNOE00000571064"; exon_version "1"; tag "Ensembl_canonical";
19	ensembl	CDS	41022549	41022650	0	+	2	gene_id "ENSRNOG00000005747"; gene_version "8"; transcript_id "ENSRNOT00000007726"; transcript_version "7"; exon_number "9"; gene_name "Il27ra"; gene_source "ensembl"; gene_biotype "protein_coding"; transcript_name "Il27ra-201"; transcript_source "ensembl"; transcript_biotype "protein_coding"; protein_id "ENSRNOP00000007726"; protein_version "7"; tag "Ensembl_canonical";
19	ENSEMBL114_rn	exon	41022549	41022650	15.9133437892781	+	.	gene_id "ENSRNOG00000005747"; transcript_id "ENSRNOG00000005747_tx_1"; exon_id "19_41022549_41022650_+"; exonnum "9"; txlen "2590";
19	ENSEMBL114_rn	exon	41022549	41022650	1.2669295246822	+	.	gene_id "ENSRNOG00000005747"; transcript_id "ENSRNOG00000005747_tx_2"; exon_id "19_41022549_41022650_+"; exonnum "8"; txlen "2472";
19	ENSEMBL114_rn	exon	41022549	41022650	0.444662611724293	+	.	gene_id "ENSRNOG00000005747"; transcript_id "ENSRNOG00000005747_tx_3"; exon_id "19_41022549_41022650_+"; exonnum "6"; txlen "2088";
19	ENSEMBL114_rn	exon	41022549	41022650	0.394486674992758	+	.	gene_id "ENSRNOG00000005747"; transcript_id "ENSRNOG00000005747_tx_5"; exon_id "19_41022549_41022650_+"; exonnum "7"; txlen "2325";
19	ENSEMBL114_rn	exon	41022549	41022650	0.394486674992758	+	.	gene_id "ENSRNOG00000005747"; transcript_id "ENSRNOG00000005747_tx_6"; exon_id "19_41022549_41022650_+"; exonnum "7"; txlen "2234";
19	ENSEMBL114_rn	exon	41022549	41022650	0.316627462823135	+	.	gene_id "ENSRNOG00000005747"; transcript_id "ENSRNOG00000005747_tx_7"; exon_id "19_41022549_41022650_+"; exonnum "7"; txlen "2273";
19	ENSEMBL114_rn	exon	41022549	41022650	0.316627462823135	+	.	gene_id "ENSRNOG00000005747"; transcript_id "ENSRNOG00000005747_tx_8"; exon_id "19_41022549_41022650_+"; exonnum "7"; txlen "2364";
19	ensembl	exon	41022731	41022889	0	+	.	gene_id "ENSRNOG00000005747"; gene_version "8"; transcript_id "ENSRNOT00000007726"; transcript_version "7"; exon_number "10"; gene_name "Il27ra"; gene_source "ensembl"; gene_biotype "protein_coding"; transcript_name "Il27ra-201"; transcript_source "ensembl"; transcript_biotype "protein_coding"; exon_id "ENSRNOE00000531210"; exon_version "1"; tag "Ensembl_canonical";
19	ensembl	CDS	41022731	41022889	0	+	2	gene_id "ENSRNOG00000005747"; gene_version "8"; transcript_id "ENSRNOT00000007726"; transcript_version "7"; exon_number "10"; gene_name "Il27ra"; gene_source "ensembl"; gene_biotype "protein_coding"; transcript_name "Il27ra-201"; transcript_source "ensembl"; transcript_biotype "protein_coding"; protein_id "ENSRNOP00000007726"; protein_version "7"; tag "Ensembl_canonical";
19	ENSEMBL114_rn	exon	41022731	41022889	15.9133437892781	+	.	gene_id "ENSRNOG00000005747"; transcript_id "ENSRNOG00000005747_tx_1"; exon_id "19_41022731_41022889_+"; exonnum "10"; txlen "2590";
19	ENSEMBL114_rn	exon	41022731	41022889	1.2669295246822	+	.	gene_id "ENSRNOG00000005747"; transcript_id "ENSRNOG00000005747_tx_2"; exon_id "19_41022731_41022889_+"; exonnum "9"; txlen "2472";
19	ENSEMBL114_rn	exon	41022731	41022889	0.444662611724293	+	.	gene_id "ENSRNOG00000005747"; transcript_id "ENSRNOG00000005747_tx_3"; exon_id "19_41022731_41022889_+"; exonnum "7"; txlen "2088";
19	ENSEMBL114_rn	exon	41022731	41022889	0.394486674992758	+	.	gene_id "ENSRNOG00000005747"; transcript_id "ENSRNOG00000005747_tx_5"; exon_id "19_41022731_41022889_+"; exonnum "8"; txlen "2325";
19	ENSEMBL114_rn	exon	41022731	41022889	0.394486674992758	+	.	gene_id "ENSRNOG00000005747"; transcript_id "ENSRNOG00000005747_tx_6"; exon_id "19_41022731_41022889_+"; exonnum "8"; txlen "2234";
19	ENSEMBL114_rn	exon	41022731	41022889	0.316627462823135	+	.	gene_id "ENSRNOG00000005747"; transcript_id "ENSRNOG00000005747_tx_7"; exon_id "19_41022731_41022889_+"; exonnum "8"; txlen "2273";
19	ENSEMBL114_rn	exon	41022731	41022889	0.316627462823135	+	.	gene_id "ENSRNOG00000005747"; transcript_id "ENSRNOG00000005747_tx_8"; exon_id "19_41022731_41022889_+"; exonnum "8"; txlen "2364";
19	ensembl	exon	41024932	41025057	0	+	.	gene_id "ENSRNOG00000005747"; gene_version "8"; transcript_id "ENSRNOT00000007726"; transcript_version "7"; exon_number "11"; gene_name "Il27ra"; gene_source "ensembl"; gene_biotype "protein_coding"; transcript_name "Il27ra-201"; transcript_source "ensembl"; transcript_biotype "protein_coding"; exon_id "ENSRNOE00000054642"; exon_version "2"; tag "Ensembl_canonical";
19	ensembl	CDS	41024932	41025057	0	+	2	gene_id "ENSRNOG00000005747"; gene_version "8"; transcript_id "ENSRNOT00000007726"; transcript_version "7"; exon_number "11"; gene_name "Il27ra"; gene_source "ensembl"; gene_biotype "protein_coding"; transcript_name "Il27ra-201"; transcript_source "ensembl"; transcript_biotype "protein_coding"; protein_id "ENSRNOP00000007726"; protein_version "7"; tag "Ensembl_canonical";
19	ENSEMBL114_rn	exon	41024932	41025057	15.9133437892781	+	.	gene_id "ENSRNOG00000005747"; transcript_id "ENSRNOG00000005747_tx_1"; exon_id "19_41024932_41025057_+"; exonnum "11"; txlen "2590";
19	ENSEMBL114_rn	exon	41024932	41025057	1.2669295246822	+	.	gene_id "ENSRNOG00000005747"; transcript_id "ENSRNOG00000005747_tx_2"; exon_id "19_41024932_41025057_+"; exonnum "10"; txlen "2472";
19	ENSEMBL114_rn	exon	41024932	41025057	0.444662611724293	+	.	gene_id "ENSRNOG00000005747"; transcript_id "ENSRNOG00000005747_tx_3"; exon_id "19_41024932_41025057_+"; exonnum "8"; txlen "2088";
19	ENSEMBL114_rn	exon	41024932	41025057	0.394486674992758	+	.	gene_id "ENSRNOG00000005747"; transcript_id "ENSRNOG00000005747_tx_5"; exon_id "19_41024932_41025057_+"; exonnum "9"; txlen "2325";
19	ENSEMBL114_rn	exon	41024932	41025057	0.394486674992758	+	.	gene_id "ENSRNOG00000005747"; transcript_id "ENSRNOG00000005747_tx_6"; exon_id "19_41024932_41025057_+"; exonnum "9"; txlen "2234";
19	ENSEMBL114_rn	exon	41024932	41025057	0.316627462823135	+	.	gene_id "ENSRNOG00000005747"; transcript_id "ENSRNOG00000005747_tx_7"; exon_id "19_41024932_41025057_+"; exonnum "9"; txlen "2273";
19	ENSEMBL114_rn	exon	41024932	41025057	0.316627462823135	+	.	gene_id "ENSRNOG00000005747"; transcript_id "ENSRNOG00000005747_tx_8"; exon_id "19_41024932_41025057_+"; exonnum "9"; txlen "2364";
19	ensembl	exon	41025476	41025566	0	+	.	gene_id "ENSRNOG00000005747"; gene_version "8"; transcript_id "ENSRNOT00000007726"; transcript_version "7"; exon_number "12"; gene_name "Il27ra"; gene_source "ensembl"; gene_biotype "protein_coding"; transcript_name "Il27ra-201"; transcript_source "ensembl"; transcript_biotype "protein_coding"; exon_id "ENSRNOE00000054708"; exon_version "2"; tag "Ensembl_canonical";
19	ensembl	CDS	41025476	41025566	0	+	2	gene_id "ENSRNOG00000005747"; gene_version "8"; transcript_id "ENSRNOT00000007726"; transcript_version "7"; exon_number "12"; gene_name "Il27ra"; gene_source "ensembl"; gene_biotype "protein_coding"; transcript_name "Il27ra-201"; transcript_source "ensembl"; transcript_biotype "protein_coding"; protein_id "ENSRNOP00000007726"; protein_version "7"; tag "Ensembl_canonical";
19	ENSEMBL114_rn	exon	41025476	41025566	15.9133437892781	+	.	gene_id "ENSRNOG00000005747"; transcript_id "ENSRNOG00000005747_tx_1"; exon_id "19_41025476_41025566_+"; exonnum "12"; txlen "2590";
19	ENSEMBL114_rn	exon	41025476	41025566	1.2669295246822	+	.	gene_id "ENSRNOG00000005747"; transcript_id "ENSRNOG00000005747_tx_2"; exon_id "19_41025476_41025566_+"; exonnum "11"; txlen "2472";
19	ENSEMBL114_rn	exon	41025476	41025566	0.394486674992758	+	.	gene_id "ENSRNOG00000005747"; transcript_id "ENSRNOG00000005747_tx_5"; exon_id "19_41025476_41025566_+"; exonnum "10"; txlen "2325";
19	ENSEMBL114_rn	exon	41025476	41025566	0.316627462823135	+	.	gene_id "ENSRNOG00000005747"; transcript_id "ENSRNOG00000005747_tx_8"; exon_id "19_41025476_41025566_+"; exonnum "10"; txlen "2364";
19	ensembl	exon	41025674	41025767	0	+	.	gene_id "ENSRNOG00000005747"; gene_version "8"; transcript_id "ENSRNOT00000007726"; transcript_version "7"; exon_number "13"; gene_name "Il27ra"; gene_source "ensembl"; gene_biotype "protein_coding"; transcript_name "Il27ra-201"; transcript_source "ensembl"; transcript_biotype "protein_coding"; exon_id "ENSRNOE00000572891"; exon_version "1"; tag "Ensembl_canonical";
19	ensembl	CDS	41025674	41025767	0	+	1	gene_id "ENSRNOG00000005747"; gene_version "8"; transcript_id "ENSRNOT00000007726"; transcript_version "7"; exon_number "13"; gene_name "Il27ra"; gene_source "ensembl"; gene_biotype "protein_coding"; transcript_name "Il27ra-201"; transcript_source "ensembl"; transcript_biotype "protein_coding"; protein_id "ENSRNOP00000007726"; protein_version "7"; tag "Ensembl_canonical";
19	ENSEMBL114_rn	exon	41025674	41025767	15.9133437892781	+	.	gene_id "ENSRNOG00000005747"; transcript_id "ENSRNOG00000005747_tx_1"; exon_id "19_41025674_41025767_+"; exonnum "13"; txlen "2590";
19	ENSEMBL114_rn	exon	41025674	41025767	1.2669295246822	+	.	gene_id "ENSRNOG00000005747"; transcript_id "ENSRNOG00000005747_tx_2"; exon_id "19_41025674_41025767_+"; exonnum "12"; txlen "2472";
19	ENSEMBL114_rn	exon	41025674	41025767	0.444662611724293	+	.	gene_id "ENSRNOG00000005747"; transcript_id "ENSRNOG00000005747_tx_3"; exon_id "19_41025674_41025767_+"; exonnum "9"; txlen "2088";
19	ENSEMBL114_rn	exon	41025674	41025767	0.394486674992758	+	.	gene_id "ENSRNOG00000005747"; transcript_id "ENSRNOG00000005747_tx_5"; exon_id "19_41025674_41025767_+"; exonnum "11"; txlen "2325";
19	ENSEMBL114_rn	exon	41025674	41025767	0.394486674992758	+	.	gene_id "ENSRNOG00000005747"; transcript_id "ENSRNOG00000005747_tx_6"; exon_id "19_41025674_41025767_+"; exonnum "10"; txlen "2234";
19	ENSEMBL114_rn	exon	41025674	41025767	0.316627462823135	+	.	gene_id "ENSRNOG00000005747"; transcript_id "ENSRNOG00000005747_tx_7"; exon_id "19_41025674_41025767_+"; exonnum "10"; txlen "2273";
19	ENSEMBL114_rn	exon	41025674	41025767	0.316627462823135	+	.	gene_id "ENSRNOG00000005747"; transcript_id "ENSRNOG00000005747_tx_8"; exon_id "19_41025674_41025767_+"; exonnum "11"; txlen "2364";
19	sraer114_ss	exon	41025870	41026714	15.9133437892781	+	.	gene_id "ENSRNOG00000005747"; transcript_id "ENSRNOG00000005747_tx_1"; exon_id "19_41025870_41026714_+"; exonnum "14"; txlen "2590";
19	sraer114_ss	exon	41025870	41026714	1.2669295246822	+	.	gene_id "ENSRNOG00000005747"; transcript_id "ENSRNOG00000005747_tx_2"; exon_id "19_41025870_41026714_+"; exonnum "13"; txlen "2472";
19	sraer114_ss	exon	41025870	41026714	0.444662611724293	+	.	gene_id "ENSRNOG00000005747"; transcript_id "ENSRNOG00000005747_tx_3"; exon_id "19_41025870_41026714_+"; exonnum "10"; txlen "2088";
19	sraer114_ss	exon	41025870	41026714	0.394486674992758	+	.	gene_id "ENSRNOG00000005747"; transcript_id "ENSRNOG00000005747_tx_5"; exon_id "19_41025870_41026714_+"; exonnum "12"; txlen "2325";
19	sraer114_ss	exon	41025870	41026714	0.394486674992758	+	.	gene_id "ENSRNOG00000005747"; transcript_id "ENSRNOG00000005747_tx_6"; exon_id "19_41025870_41026714_+"; exonnum "11"; txlen "2234";
19	sraer114_ss	exon	41025870	41026714	0.316627462823135	+	.	gene_id "ENSRNOG00000005747"; transcript_id "ENSRNOG00000005747_tx_7"; exon_id "19_41025870_41026714_+"; exonnum "11"; txlen "2273";
19	sraer114_ss	exon	41025870	41026714	0.316627462823135	+	.	gene_id "ENSRNOG00000005747"; transcript_id "ENSRNOG00000005747_tx_8"; exon_id "19_41025870_41026714_+"; exonnum "12"; txlen "2364";
19	ensembl	CDS	41025873	41026067	0	+	0	gene_id "ENSRNOG00000005747"; gene_version "8"; transcript_id "ENSRNOT00000007726"; transcript_version "7"; exon_number "14"; gene_name "Il27ra"; gene_source "ensembl"; gene_biotype "protein_coding"; transcript_name "Il27ra-201"; transcript_source "ensembl"; transcript_biotype "protein_coding"; protein_id "ENSRNOP00000007726"; protein_version "7"; tag "Ensembl_canonical";
19	ensembl	exon	41025873	41026760	0	+	.	gene_id "ENSRNOG00000005747"; gene_version "8"; transcript_id "ENSRNOT00000007726"; transcript_version "7"; exon_number "14"; gene_name "Il27ra"; gene_source "ensembl"; gene_biotype "protein_coding"; transcript_name "Il27ra-201"; transcript_source "ensembl"; transcript_biotype "protein_coding"; exon_id "ENSRNOE00000054845"; exon_version "6"; tag "Ensembl_canonical";
19	ensembl	stop_codon	41026068	41026070	0	+	0	gene_id "ENSRNOG00000005747"; gene_version "8"; transcript_id "ENSRNOT00000007726"; transcript_version "7"; exon_number "14"; gene_name "Il27ra"; gene_source "ensembl"; gene_biotype "protein_coding"; transcript_name "Il27ra-201"; transcript_source "ensembl"; transcript_biotype "protein_coding"; tag "Ensembl_canonical";
19	ensembl	three_prime_utr	41026071	41026760	0	+	.	gene_id "ENSRNOG00000005747"; gene_version "8"; transcript_id "ENSRNOT00000007726"; transcript_version "7"; gene_name "Il27ra"; gene_source "ensembl"; gene_biotype "protein_coding"; transcript_name "Il27ra-201"; transcript_source "ensembl"; transcript_biotype "protein_coding"; tag "Ensembl_canonical";
19	sraer114_es	exon	41030898	41031021	0.0327036154978201	+	.	gene_id "sraer114_gene_2957"; transcript_id "sraer114_gene_2957_tx_1"; exon_id "19_41030898_41031021_+"; exonnum "1"; txlen "650";
19	sraer114_es	exon	41030898	41031021	0.00380523145075787	+	.	gene_id "sraer114_gene_2957"; transcript_id "sraer114_gene_2957_tx_4"; exon_id "19_41030898_41031021_+"; exonnum "1"; txlen "548";
19	sraer114_es	exon	41030901	41030962	0.0134656265908164	+	.	gene_id "sraer114_gene_2957"; transcript_id "sraer114_gene_2957_tx_3"; exon_id "19_41030901_41030962_+"; exonnum "1"; txlen "588";
19	sraer114_mid	exon	41031998	41032260	0.0327036154978201	+	.	gene_id "sraer114_gene_2957"; transcript_id "sraer114_gene_2957_tx_1"; exon_id "19_41031998_41032260_+"; exonnum "2"; txlen "650";
19	sraer114_mid	exon	41031998	41032260	0.0134656265908164	+	.	gene_id "sraer114_gene_2957"; transcript_id "sraer114_gene_2957_tx_3"; exon_id "19_41031998_41032260_+"; exonnum "2"; txlen "588";
19	sraer114_mid	exon	41031998	41032260	0.00380523145075787	+	.	gene_id "sraer114_gene_2957"; transcript_id "sraer114_gene_2957_tx_4"; exon_id "19_41031998_41032260_+"; exonnum "2"; txlen "548";
19	sraer114_ss	exon	41032380	41032642	0.0327036154978201	+	.	gene_id "sraer114_gene_2957"; transcript_id "sraer114_gene_2957_tx_1"; exon_id "19_41032380_41032642_+"; exonnum "3"; txlen "650";
19	sraer114_ss	exon	41032380	41032642	0.0134656265908164	+	.	gene_id "sraer114_gene_2957"; transcript_id "sraer114_gene_2957_tx_3"; exon_id "19_41032380_41032642_+"; exonnum "3"; txlen "588";
19	sraer114_mid	exon	41033562	41033622	0.00380523145075787	+	.	gene_id "sraer114_gene_2957"; transcript_id "sraer114_gene_2957_tx_4"; exon_id "19_41033562_41033622_+"; exonnum "3"; txlen "548";
19	sraer114_ss	exon	41035280	41035379	0.00380523145075787	+	.	gene_id "sraer114_gene_2957"; transcript_id "sraer114_gene_2957_tx_4"; exon_id "19_41035280_41035379_+"; exonnum "4"; txlen "548";
19	ensembl	five_prime_utr	41044765	41045285	0	+	.	gene_id "ENSRNOG00000005619"; gene_version "7"; transcript_id "ENSRNOT00000112316"; transcript_version "2"; gene_name "Misp3"; gene_source "ensembl"; gene_biotype "protein_coding"; transcript_name "Misp3-203"; transcript_source "ensembl"; transcript_biotype "protein_coding";
19	ensembl	five_prime_utr	41044765	41045285	0	+	.	gene_id "ENSRNOG00000005619"; gene_version "7"; transcript_id "ENSRNOT00000094433"; transcript_version "2"; gene_name "Misp3"; gene_source "ensembl"; gene_biotype "protein_coding"; transcript_name "Misp3-202"; transcript_source "ensembl"; transcript_biotype "protein_coding"; tag "Ensembl_canonical";
19	ensembl	exon	41044765	41045829	0	+	.	gene_id "ENSRNOG00000005619"; gene_version "7"; transcript_id "ENSRNOT00000112316"; transcript_version "2"; exon_number "1"; gene_name "Misp3"; gene_source "ensembl"; gene_biotype "protein_coding"; transcript_name "Misp3-203"; transcript_source "ensembl"; transcript_biotype "protein_coding"; exon_id "ENSRNOE00000650222"; exon_version "2";
19	ensembl	exon	41044765	41045829	0	+	.	gene_id "ENSRNOG00000005619"; gene_version "7"; transcript_id "ENSRNOT00000094433"; transcript_version "2"; exon_number "1"; gene_name "Misp3"; gene_source "ensembl"; gene_biotype "protein_coding"; transcript_name "Misp3-202"; transcript_source "ensembl"; transcript_biotype "protein_coding"; exon_id "ENSRNOE00000650222"; exon_version "2"; tag "Ensembl_canonical";
19	ensembl	transcript	41044765	41046753	0	+	.	gene_id "ENSRNOG00000005619"; gene_version "7"; transcript_id "ENSRNOT00000112316"; transcript_version "2"; gene_name "Misp3"; gene_source "ensembl"; gene_biotype "protein_coding"; transcript_name "Misp3-203"; transcript_source "ensembl"; transcript_biotype "protein_coding";
19	ensembl	transcript	41044765	41047533	0	+	.	gene_id "ENSRNOG00000005619"; gene_version "7"; transcript_id "ENSRNOT00000094433"; transcript_version "2"; gene_name "Misp3"; gene_source "ensembl"; gene_biotype "protein_coding"; transcript_name "Misp3-202"; transcript_source "ensembl"; transcript_biotype "protein_coding"; tag "Ensembl_canonical";
19	ensembl	gene	41044765	41052107	0	+	.	gene_id "ENSRNOG00000005619"; gene_version "7"; gene_name "Misp3"; gene_source "ensembl"; gene_biotype "protein_coding";
19	ensembl	five_prime_utr	41044789	41045285	0	+	.	gene_id "ENSRNOG00000005619"; gene_version "7"; transcript_id "ENSRNOT00000163746"; transcript_version "1"; gene_name "Misp3"; gene_source "ensembl"; gene_biotype "protein_coding"; transcript_name "Misp3-204"; transcript_source "ensembl"; transcript_biotype "protein_coding";
19	ensembl	exon	41044789	41045829	0	+	.	gene_id "ENSRNOG00000005619"; gene_version "7"; transcript_id "ENSRNOT00000163746"; transcript_version "1"; exon_number "1"; gene_name "Misp3"; gene_source "ensembl"; gene_biotype "protein_coding"; transcript_name "Misp3-204"; transcript_source "ensembl"; transcript_biotype "protein_coding"; exon_id "ENSRNOE00000660404"; exon_version "2";
19	ensembl	transcript	41044789	41052107	0	+	.	gene_id "ENSRNOG00000005619"; gene_version "7"; transcript_id "ENSRNOT00000163746"; transcript_version "1"; gene_name "Misp3"; gene_source "ensembl"; gene_biotype "protein_coding"; transcript_name "Misp3-204"; transcript_source "ensembl"; transcript_biotype "protein_coding";
19	ensembl	exon	41044795	41044852	0	+	.	gene_id "ENSRNOG00000005619"; gene_version "7"; transcript_id "ENSRNOT00000007519"; transcript_version "7"; exon_number "1"; gene_name "Misp3"; gene_source "ensembl"; gene_biotype "protein_coding"; transcript_name "Misp3-201"; transcript_source "ensembl"; transcript_biotype "protein_coding"; exon_id "ENSRNOE00000408391"; exon_version "2";
19	ensembl	five_prime_utr	41044795	41044852	0	+	.	gene_id "ENSRNOG00000005619"; gene_version "7"; transcript_id "ENSRNOT00000007519"; transcript_version "7"; gene_name "Misp3"; gene_source "ensembl"; gene_biotype "protein_coding"; transcript_name "Misp3-201"; transcript_source "ensembl"; transcript_biotype "protein_coding";
19	ensembl	transcript	41044795	41046266	0	+	.	gene_id "ENSRNOG00000005619"; gene_version "7"; transcript_id "ENSRNOT00000007519"; transcript_version "7"; gene_name "Misp3"; gene_source "ensembl"; gene_biotype "protein_coding"; transcript_name "Misp3-201"; transcript_source "ensembl"; transcript_biotype "protein_coding";
19	ensembl	five_prime_utr	41045200	41045285	0	+	.	gene_id "ENSRNOG00000005619"; gene_version "7"; transcript_id "ENSRNOT00000007519"; transcript_version "7"; gene_name "Misp3"; gene_source "ensembl"; gene_biotype "protein_coding"; transcript_name "Misp3-201"; transcript_source "ensembl"; transcript_biotype "protein_coding";
19	ensembl	exon	41045200	41045829	0	+	.	gene_id "ENSRNOG00000005619"; gene_version "7"; transcript_id "ENSRNOT00000007519"; transcript_version "7"; exon_number "2"; gene_name "Misp3"; gene_source "ensembl"; gene_biotype "protein_coding"; transcript_name "Misp3-201"; transcript_source "ensembl"; transcript_biotype "protein_coding"; exon_id "ENSRNOE00000052897"; exon_version "4";
19	ensembl	start_codon	41045286	41045288	0	+	0	gene_id "ENSRNOG00000005619"; gene_version "7"; transcript_id "ENSRNOT00000007519"; transcript_version "7"; exon_number "2"; gene_name "Misp3"; gene_source "ensembl"; gene_biotype "protein_coding"; transcript_name "Misp3-201"; transcript_source "ensembl"; transcript_biotype "protein_coding";
19	ensembl	start_codon	41045286	41045288	0	+	0	gene_id "ENSRNOG00000005619"; gene_version "7"; transcript_id "ENSRNOT00000112316"; transcript_version "2"; exon_number "1"; gene_name "Misp3"; gene_source "ensembl"; gene_biotype "protein_coding"; transcript_name "Misp3-203"; transcript_source "ensembl"; transcript_biotype "protein_coding";
19	ensembl	start_codon	41045286	41045288	0	+	0	gene_id "ENSRNOG00000005619"; gene_version "7"; transcript_id "ENSRNOT00000094433"; transcript_version "2"; exon_number "1"; gene_name "Misp3"; gene_source "ensembl"; gene_biotype "protein_coding"; transcript_name "Misp3-202"; transcript_source "ensembl"; transcript_biotype "protein_coding"; tag "Ensembl_canonical";
19	ensembl	start_codon	41045286	41045288	0	+	0	gene_id "ENSRNOG00000005619"; gene_version "7"; transcript_id "ENSRNOT00000163746"; transcript_version "1"; exon_number "1"; gene_name "Misp3"; gene_source "ensembl"; gene_biotype "protein_coding"; transcript_name "Misp3-204"; transcript_source "ensembl"; transcript_biotype "protein_coding";
19	ensembl	CDS	41045286	41045829	0	+	0	gene_id "ENSRNOG00000005619"; gene_version "7"; transcript_id "ENSRNOT00000007519"; transcript_version "7"; exon_number "2"; gene_name "Misp3"; gene_source "ensembl"; gene_biotype "protein_coding"; transcript_name "Misp3-201"; transcript_source "ensembl"; transcript_biotype "protein_coding"; protein_id "ENSRNOP00000007519"; protein_version "6";
19	ensembl	CDS	41045286	41045829	0	+	0	gene_id "ENSRNOG00000005619"; gene_version "7"; transcript_id "ENSRNOT00000112316"; transcript_version "2"; exon_number "1"; gene_name "Misp3"; gene_source "ensembl"; gene_biotype "protein_coding"; transcript_name "Misp3-203"; transcript_source "ensembl"; transcript_biotype "protein_coding"; protein_id "ENSRNOP00000091192"; protein_version "1";
19	ensembl	CDS	41045286	41045829	0	+	0	gene_id "ENSRNOG00000005619"; gene_version "7"; transcript_id "ENSRNOT00000094433"; transcript_version "2"; exon_number "1"; gene_name "Misp3"; gene_source "ensembl"; gene_biotype "protein_coding"; transcript_name "Misp3-202"; transcript_source "ensembl"; transcript_biotype "protein_coding"; protein_id "ENSRNOP00000081833"; protein_version "2"; tag "Ensembl_canonical";
19	ensembl	CDS	41045286	41045829	0	+	0	gene_id "ENSRNOG00000005619"; gene_version "7"; transcript_id "ENSRNOT00000163746"; transcript_version "1"; exon_number "1"; gene_name "Misp3"; gene_source "ensembl"; gene_biotype "protein_coding"; transcript_name "Misp3-204"; transcript_source "ensembl"; transcript_biotype "protein_coding"; protein_id "ENSRNOP00000099465"; protein_version "1";
19	ensembl	gene	41045337	41045456	0	+	.	gene_id "ENSRNOG00000041470"; gene_version "4"; gene_name "Mir1199"; gene_source "ensembl"; gene_biotype "miRNA";
19	ensembl	transcript	41045337	41045456	0	+	.	gene_id "ENSRNOG00000041470"; gene_version "4"; transcript_id "ENSRNOT00000063223"; transcript_version "4"; gene_name "Mir1199"; gene_source "ensembl"; gene_biotype "miRNA"; transcript_name "Mir1199-201"; transcript_source "ensembl"; transcript_biotype "miRNA"; tag "Ensembl_canonical";
19	ensembl	exon	41045337	41045456	0	+	.	gene_id "ENSRNOG00000041470"; gene_version "4"; transcript_id "ENSRNOT00000063223"; transcript_version "4"; exon_number "1"; gene_name "Mir1199"; gene_source "ensembl"; gene_biotype "miRNA"; transcript_name "Mir1199-201"; transcript_source "ensembl"; transcript_biotype "miRNA"; exon_id "ENSRNOE00000421693"; exon_version "2"; tag "Ensembl_canonical";
19	ensembl	exon	41045961	41046013	0	+	.	gene_id "ENSRNOG00000005619"; gene_version "7"; transcript_id "ENSRNOT00000112316"; transcript_version "2"; exon_number "2"; gene_name "Misp3"; gene_source "ensembl"; gene_biotype "protein_coding"; transcript_name "Misp3-203"; transcript_source "ensembl"; transcript_biotype "protein_coding"; exon_id "ENSRNOE00000631257"; exon_version "1";
19	ensembl	CDS	41045961	41046013	0	+	2	gene_id "ENSRNOG00000005619"; gene_version "7"; transcript_id "ENSRNOT00000112316"; transcript_version "2"; exon_number "2"; gene_name "Misp3"; gene_source "ensembl"; gene_biotype "protein_coding"; transcript_name "Misp3-203"; transcript_source "ensembl"; transcript_biotype "protein_coding"; protein_id "ENSRNOP00000091192"; protein_version "1";
19	ensembl	exon	41045961	41046266	0	+	.	gene_id "ENSRNOG00000005619"; gene_version "7"; transcript_id "ENSRNOT00000094433"; transcript_version "2"; exon_number "2"; gene_name "Misp3"; gene_source "ensembl"; gene_biotype "protein_coding"; transcript_name "Misp3-202"; transcript_source "ensembl"; transcript_biotype "protein_coding"; exon_id "ENSRNOE00000674290"; exon_version "1"; tag "Ensembl_canonical";
19	ensembl	CDS	41045961	41046266	0	+	2	gene_id "ENSRNOG00000005619"; gene_version "7"; transcript_id "ENSRNOT00000094433"; transcript_version "2"; exon_number "2"; gene_name "Misp3"; gene_source "ensembl"; gene_biotype "protein_coding"; transcript_name "Misp3-202"; transcript_source "ensembl"; transcript_biotype "protein_coding"; protein_id "ENSRNOP00000081833"; protein_version "2"; tag "Ensembl_canonical";
19	ensembl	CDS	41046193	41046219	0	+	0	gene_id "ENSRNOG00000005619"; gene_version "7"; transcript_id "ENSRNOT00000112316"; transcript_version "2"; exon_number "3"; gene_name "Misp3"; gene_source "ensembl"; gene_biotype "protein_coding"; transcript_name "Misp3-203"; transcript_source "ensembl"; transcript_biotype "protein_coding"; protein_id "ENSRNOP00000091192"; protein_version "1";
19	ensembl	exon	41046193	41046266	0	+	.	gene_id "ENSRNOG00000005619"; gene_version "7"; transcript_id "ENSRNOT00000007519"; transcript_version "7"; exon_number "3"; gene_name "Misp3"; gene_source "ensembl"; gene_biotype "protein_coding"; transcript_name "Misp3-201"; transcript_source "ensembl"; transcript_biotype "protein_coding"; exon_id "ENSRNOE00000332378"; exon_version "3";
19	ensembl	CDS	41046193	41046266	0	+	2	gene_id "ENSRNOG00000005619"; gene_version "7"; transcript_id "ENSRNOT00000007519"; transcript_version "7"; exon_number "3"; gene_name "Misp3"; gene_source "ensembl"; gene_biotype "protein_coding"; transcript_name "Misp3-201"; transcript_source "ensembl"; transcript_biotype "protein_coding"; protein_id "ENSRNOP00000007519"; protein_version "6";
19	ensembl	exon	41046193	41046266	0	+	.	gene_id "ENSRNOG00000005619"; gene_version "7"; transcript_id "ENSRNOT00000112316"; transcript_version "2"; exon_number "3"; gene_name "Misp3"; gene_source "ensembl"; gene_biotype "protein_coding"; transcript_name "Misp3-203"; transcript_source "ensembl"; transcript_biotype "protein_coding"; exon_id "ENSRNOE00000615647"; exon_version "1";
19	ensembl	exon	41046193	41046266	0	+	.	gene_id "ENSRNOG00000005619"; gene_version "7"; transcript_id "ENSRNOT00000163746"; transcript_version "1"; exon_number "2"; gene_name "Misp3"; gene_source "ensembl"; gene_biotype "protein_coding"; transcript_name "Misp3-204"; transcript_source "ensembl"; transcript_biotype "protein_coding"; exon_id "ENSRNOE00000332378"; exon_version "3";
19	ensembl	CDS	41046193	41046266	0	+	2	gene_id "ENSRNOG00000005619"; gene_version "7"; transcript_id "ENSRNOT00000163746"; transcript_version "1"; exon_number "2"; gene_name "Misp3"; gene_source "ensembl"; gene_biotype "protein_coding"; transcript_name "Misp3-204"; transcript_source "ensembl"; transcript_biotype "protein_coding"; protein_id "ENSRNOP00000099465"; protein_version "1";
19	ensembl	stop_codon	41046220	41046222	0	+	0	gene_id "ENSRNOG00000005619"; gene_version "7"; transcript_id "ENSRNOT00000112316"; transcript_version "2"; exon_number "3"; gene_name "Misp3"; gene_source "ensembl"; gene_biotype "protein_coding"; transcript_name "Misp3-203"; transcript_source "ensembl"; transcript_biotype "protein_coding";
19	ensembl	three_prime_utr	41046223	41046266	0	+	.	gene_id "ENSRNOG00000005619"; gene_version "7"; transcript_id "ENSRNOT00000112316"; transcript_version "2"; gene_name "Misp3"; gene_source "ensembl"; gene_biotype "protein_coding"; transcript_name "Misp3-203"; transcript_source "ensembl"; transcript_biotype "protein_coding";
19	ensembl	CDS	41046483	41046494	0	+	0	gene_id "ENSRNOG00000005619"; gene_version "7"; transcript_id "ENSRNOT00000163746"; transcript_version "1"; exon_number "3"; gene_name "Misp3"; gene_source "ensembl"; gene_biotype "protein_coding"; transcript_name "Misp3-204"; transcript_source "ensembl"; transcript_biotype "protein_coding"; protein_id "ENSRNOP00000099465"; protein_version "1";
19	ensembl	CDS	41046483	41046529	0	+	2	gene_id "ENSRNOG00000005619"; gene_version "7"; transcript_id "ENSRNOT00000094433"; transcript_version "2"; exon_number "3"; gene_name "Misp3"; gene_source "ensembl"; gene_biotype "protein_coding"; transcript_name "Misp3-202"; transcript_source "ensembl"; transcript_biotype "protein_coding"; protein_id "ENSRNOP00000081833"; protein_version "2"; tag "Ensembl_canonical";
19	ensembl	exon	41046483	41046553	0	+	.	gene_id "ENSRNOG00000005619"; gene_version "7"; transcript_id "ENSRNOT00000163746"; transcript_version "1"; exon_number "3"; gene_name "Misp3"; gene_source "ensembl"; gene_biotype "protein_coding"; transcript_name "Misp3-204"; transcript_source "ensembl"; transcript_biotype "protein_coding"; exon_id "ENSRNOE00000806637"; exon_version "1";
19	ensembl	exon	41046483	41046753	0	+	.	gene_id "ENSRNOG00000005619"; gene_version "7"; transcript_id "ENSRNOT00000112316"; transcript_version "2"; exon_number "4"; gene_name "Misp3"; gene_source "ensembl"; gene_biotype "protein_coding"; transcript_name "Misp3-203"; transcript_source "ensembl"; transcript_biotype "protein_coding"; exon_id "ENSRNOE00000455861"; exon_version "2";
19	ensembl	three_prime_utr	41046483	41046753	0	+	.	gene_id "ENSRNOG00000005619"; gene_version "7"; transcript_id "ENSRNOT00000112316"; transcript_version "2"; gene_name "Misp3"; gene_source "ensembl"; gene_biotype "protein_coding"; transcript_name "Misp3-203"; transcript_source "ensembl"; transcript_biotype "protein_coding";
19	ensembl	exon	41046483	41047533	0	+	.	gene_id "ENSRNOG00000005619"; gene_version "7"; transcript_id "ENSRNOT00000094433"; transcript_version "2"; exon_number "3"; gene_name "Misp3"; gene_source "ensembl"; gene_biotype "protein_coding"; transcript_name "Misp3-202"; transcript_source "ensembl"; transcript_biotype "protein_coding"; exon_id "ENSRNOE00000618211"; exon_version "2"; tag "Ensembl_canonical";
19	ensembl	stop_codon	41046495	41046497	0	+	0	gene_id "ENSRNOG00000005619"; gene_version "7"; transcript_id "ENSRNOT00000163746"; transcript_version "1"; exon_number "3"; gene_name "Misp3"; gene_source "ensembl"; gene_biotype "protein_coding"; transcript_name "Misp3-204"; transcript_source "ensembl"; transcript_biotype "protein_coding";
19	ensembl	three_prime_utr	41046498	41046553	0	+	.	gene_id "ENSRNOG00000005619"; gene_version "7"; transcript_id "ENSRNOT00000163746"; transcript_version "1"; gene_name "Misp3"; gene_source "ensembl"; gene_biotype "protein_coding"; transcript_name "Misp3-204"; transcript_source "ensembl"; transcript_biotype "protein_coding";
19	ensembl	stop_codon	41046530	41046532	0	+	0	gene_id "ENSRNOG00000005619"; gene_version "7"; transcript_id "ENSRNOT00000094433"; transcript_version "2"; exon_number "3"; gene_name "Misp3"; gene_source "ensembl"; gene_biotype "protein_coding"; transcript_name "Misp3-202"; transcript_source "ensembl"; transcript_biotype "protein_coding"; tag "Ensembl_canonical";
19	ensembl	three_prime_utr	41046533	41047533	0	+	.	gene_id "ENSRNOG00000005619"; gene_version "7"; transcript_id "ENSRNOT00000094433"; transcript_version "2"; gene_name "Misp3"; gene_source "ensembl"; gene_biotype "protein_coding"; transcript_name "Misp3-202"; transcript_source "ensembl"; transcript_biotype "protein_coding"; tag "Ensembl_canonical";
19	ensembl	exon	41049924	41050026	0	+	.	gene_id "ENSRNOG00000005619"; gene_version "7"; transcript_id "ENSRNOT00000163746"; transcript_version "1"; exon_number "4"; gene_name "Misp3"; gene_source "ensembl"; gene_biotype "protein_coding"; transcript_name "Misp3-204"; transcript_source "ensembl"; transcript_biotype "protein_coding"; exon_id "ENSRNOE00000628466"; exon_version "2";
19	ensembl	three_prime_utr	41049924	41050026	0	+	.	gene_id "ENSRNOG00000005619"; gene_version "7"; transcript_id "ENSRNOT00000163746"; transcript_version "1"; gene_name "Misp3"; gene_source "ensembl"; gene_biotype "protein_coding"; transcript_name "Misp3-204"; transcript_source "ensembl"; transcript_biotype "protein_coding";
19	ensembl	exon	41051603	41052107	0	+	.	gene_id "ENSRNOG00000005619"; gene_version "7"; transcript_id "ENSRNOT00000163746"; transcript_version "1"; exon_number "5"; gene_name "Misp3"; gene_source "ensembl"; gene_biotype "protein_coding"; transcript_name "Misp3-204"; transcript_source "ensembl"; transcript_biotype "protein_coding"; exon_id "ENSRNOE00000710024"; exon_version "1";
19	ensembl	three_prime_utr	41051603	41052107	0	+	.	gene_id "ENSRNOG00000005619"; gene_version "7"; transcript_id "ENSRNOT00000163746"; transcript_version "1"; gene_name "Misp3"; gene_source "ensembl"; gene_biotype "protein_coding"; transcript_name "Misp3-204"; transcript_source "ensembl"; transcript_biotype "protein_coding";
19	sraer114_es	exon	41079450	41079608	1.34156654118896	+	.	gene_id "sraer114_gene_2958"; transcript_id "sraer114_gene_2958_tx_2"; exon_id "19_41079450_41079608_+"; exonnum "1"; txlen "553";
19	sraer114_mid	exon	41079693	41079734	1.34156654118896	+	.	gene_id "sraer114_gene_2958"; transcript_id "sraer114_gene_2958_tx_2"; exon_id "19_41079693_41079734_+"; exonnum "2"; txlen "553";
19	sraer114_ss	exon	41096234	41096585	1.34156654118896	+	.	gene_id "sraer114_gene_2958"; transcript_id "sraer114_gene_2958_tx_2"; exon_id "19_41096234_41096585_+"; exonnum "3"; txlen "553";
19	sraer114_es	exon	41121313	41121906	0.289177739868991	+	.	gene_id "sraer114_gene_2958"; transcript_id "sraer114_gene_2958_tx_5"; exon_id "19_41121313_41121906_+"; exonnum "1"; txlen "862";
19	sraer114_ss	exon	41122375	41122642	0.289177739868991	+	.	gene_id "sraer114_gene_2958"; transcript_id "sraer114_gene_2958_tx_5"; exon_id "19_41122375_41122642_+"; exonnum "2"; txlen "862";
19	sraer114_es	exon	41136678	41136784	0.0428780786702298	+	.	gene_id "sraer114_gene_10350"; transcript_id "sraer114_gene_10350_tx_1"; exon_id "19_41136678_41136784_+"; exonnum "1"; txlen "828";
19	sraer114_mid	exon	41136877	41137028	0.0428780786702298	+	.	gene_id "sraer114_gene_10350"; transcript_id "sraer114_gene_10350_tx_1"; exon_id "19_41136877_41137028_+"; exonnum "2"; txlen "828";
19	sraer114_ss	exon	41137574	41138142	0.0428780786702298	+	.	gene_id "sraer114_gene_10350"; transcript_id "sraer114_gene_10350_tx_1"; exon_id "19_41137574_41138142_+"; exonnum "3"; txlen "828";
19	ensembl	exon	41149717	41150013	0	+	.	gene_id "ENSRNOG00000073261"; gene_version "1"; transcript_id "ENSRNOT00000134947"; transcript_version "1"; exon_number "1"; gene_source "ensembl"; gene_biotype "lncRNA"; transcript_source "ensembl"; transcript_biotype "lncRNA"; exon_id "ENSRNOE00000754023"; exon_version "1"; tag "Ensembl_canonical";
19	ensembl	transcript	41149717	41153094	0	+	.	gene_id "ENSRNOG00000073261"; gene_version "1"; transcript_id "ENSRNOT00000134947"; transcript_version "1"; gene_source "ensembl"; gene_biotype "lncRNA"; transcript_source "ensembl"; transcript_biotype "lncRNA"; tag "Ensembl_canonical";
19	ensembl	gene	41149717	41201448	0	+	.	gene_id "ENSRNOG00000073261"; gene_version "1"; gene_source "ensembl"; gene_biotype "lncRNA";
19	ensembl	exon	41149940	41150013	0	+	.	gene_id "ENSRNOG00000073261"; gene_version "1"; transcript_id "ENSRNOT00000165469"; transcript_version "1"; exon_number "1"; gene_source "ensembl"; gene_biotype "lncRNA"; transcript_source "ensembl"; transcript_biotype "lncRNA"; exon_id "ENSRNOE00000796908"; exon_version "1";
19	ENSEMBL114_rn	exon	41149940	41150013	0.0161358374254142	+	.	gene_id "ENSRNOG00000073261"; transcript_id "ENSRNOG00000073261_tx_5"; exon_id "19_41149940_41150013_+"; exonnum "1"; txlen "764";
19	ENSEMBL114_rn	exon	41149940	41150013	0.0142833554703872	+	.	gene_id "ENSRNOG00000073261"; transcript_id "ENSRNOG00000073261_tx_6"; exon_id "19_41149940_41150013_+"; exonnum "1"; txlen "700";
19	ensembl	transcript	41149940	41201448	0	+	.	gene_id "ENSRNOG00000073261"; gene_version "1"; transcript_id "ENSRNOT00000165469"; transcript_version "1"; gene_source "ensembl"; gene_biotype "lncRNA"; transcript_source "ensembl"; transcript_biotype "lncRNA";
19	ensembl	exon	41149943	41150013	0	+	.	gene_id "ENSRNOG00000073261"; gene_version "1"; transcript_id "ENSRNOT00000167165"; transcript_version "1"; exon_number "1"; gene_source "ensembl"; gene_biotype "lncRNA"; transcript_source "ensembl"; transcript_biotype "lncRNA"; exon_id "ENSRNOE00000712682"; exon_version "1";
19	ensembl	transcript	41149943	41153094	0	+	.	gene_id "ENSRNOG00000073261"; gene_version "1"; transcript_id "ENSRNOT00000167165"; transcript_version "1"; gene_source "ensembl"; gene_biotype "lncRNA"; transcript_source "ensembl"; transcript_biotype "lncRNA";
19	ensembl	exon	41150206	41150269	0	+	.	gene_id "ENSRNOG00000073261"; gene_version "1"; transcript_id "ENSRNOT00000165469"; transcript_version "1"; exon_number "2"; gene_source "ensembl"; gene_biotype "lncRNA"; transcript_source "ensembl"; transcript_biotype "lncRNA"; exon_id "ENSRNOE00000788041"; exon_version "1";
19	ENSEMBL114_rn	exon	41150206	41150269	0.0161358374254142	+	.	gene_id "ENSRNOG00000073261"; transcript_id "ENSRNOG00000073261_tx_5"; exon_id "19_41150206_41150269_+"; exonnum "2"; txlen "764";
19	ensembl	exon	41150206	41150991	0	+	.	gene_id "ENSRNOG00000073261"; gene_version "1"; transcript_id "ENSRNOT00000134947"; transcript_version "1"; exon_number "2"; gene_source "ensembl"; gene_biotype "lncRNA"; transcript_source "ensembl"; transcript_biotype "lncRNA"; exon_id "ENSRNOE00000815067"; exon_version "1"; tag "Ensembl_canonical";
19	ensembl	exon	41151091	41153094	0	+	.	gene_id "ENSRNOG00000073261"; gene_version "1"; transcript_id "ENSRNOT00000134947"; transcript_version "1"; exon_number "3"; gene_source "ensembl"; gene_biotype "lncRNA"; transcript_source "ensembl"; transcript_biotype "lncRNA"; exon_id "ENSRNOE00000803625"; exon_version "1"; tag "Ensembl_canonical";
19	ensembl	exon	41151292	41153094	0	+	.	gene_id "ENSRNOG00000073261"; gene_version "1"; transcript_id "ENSRNOT00000167165"; transcript_version "1"; exon_number "2"; gene_source "ensembl"; gene_biotype "lncRNA"; transcript_source "ensembl"; transcript_biotype "lncRNA"; exon_id "ENSRNOE00000774500"; exon_version "1";
19	ensembl	exon	41153973	41155522	0	+	.	gene_id "ENSRNOG00000088000"; gene_version "1"; transcript_id "ENSRNOT00000131525"; transcript_version "1"; exon_number "1"; gene_source "ensembl"; gene_biotype "lncRNA"; transcript_source "ensembl"; transcript_biotype "lncRNA"; exon_id "ENSRNOE00000776295"; exon_version "1"; tag "Ensembl_canonical";
19	ensembl	gene	41153973	41156442	0	+	.	gene_id "ENSRNOG00000088000"; gene_version "1"; gene_source "ensembl"; gene_biotype "lncRNA";
19	ensembl	transcript	41153973	41156442	0	+	.	gene_id "ENSRNOG00000088000"; gene_version "1"; transcript_id "ENSRNOT00000131525"; transcript_version "1"; gene_source "ensembl"; gene_biotype "lncRNA"; transcript_source "ensembl"; transcript_biotype "lncRNA"; tag "Ensembl_canonical";
19	ensembl	exon	41155569	41156442	0	+	.	gene_id "ENSRNOG00000088000"; gene_version "1"; transcript_id "ENSRNOT00000131525"; transcript_version "1"; exon_number "2"; gene_source "ensembl"; gene_biotype "lncRNA"; transcript_source "ensembl"; transcript_biotype "lncRNA"; exon_id "ENSRNOE00000818944"; exon_version "1"; tag "Ensembl_canonical";
19	ensembl	exon	41159612	41159720	0	+	.	gene_id "ENSRNOG00000073261"; gene_version "1"; transcript_id "ENSRNOT00000165469"; transcript_version "1"; exon_number "3"; gene_source "ensembl"; gene_biotype "lncRNA"; transcript_source "ensembl"; transcript_biotype "lncRNA"; exon_id "ENSRNOE00000628087"; exon_version "1";
19	ENSEMBL114_rn	exon	41159612	41159720	0.0161358374254142	+	.	gene_id "ENSRNOG00000073261"; transcript_id "ENSRNOG00000073261_tx_5"; exon_id "19_41159612_41159720_+"; exonnum "3"; txlen "764";
19	ENSEMBL114_rn	exon	41159612	41159720	0.0142833554703872	+	.	gene_id "ENSRNOG00000073261"; transcript_id "ENSRNOG00000073261_tx_6"; exon_id "19_41159612_41159720_+"; exonnum "2"; txlen "700";
19	sraer114_ss	exon	41159802	41160318	0.0161358374254142	+	.	gene_id "ENSRNOG00000073261"; transcript_id "ENSRNOG00000073261_tx_5"; exon_id "19_41159802_41160318_+"; exonnum "4"; txlen "764";
19	sraer114_ss	exon	41159802	41160318	0.0142833554703872	+	.	gene_id "ENSRNOG00000073261"; transcript_id "ENSRNOG00000073261_tx_6"; exon_id "19_41159802_41160318_+"; exonnum "3"; txlen "700";
19	ensembl	exon	41161815	41162128	0	+	.	gene_id "ENSRNOG00000073261"; gene_version "1"; transcript_id "ENSRNOT00000165469"; transcript_version "1"; exon_number "4"; gene_source "ensembl"; gene_biotype "lncRNA"; transcript_source "ensembl"; transcript_biotype "lncRNA"; exon_id "ENSRNOE00000729134"; exon_version "1";
19	sraer114_es	exon	41174671	41175412	0.0634290835770874	+	.	gene_id "ENSRNOG00000080779"; transcript_id "ENSRNOG00000080779_tx_4"; exon_id "19_41174671_41175412_+"; exonnum "1"; txlen "1038";
19	sraer114_es	exon	41183877	41183989	0.645734629998637	+	.	gene_id "sraer114_gene_10351"; transcript_id "sraer114_gene_10351_tx_1"; exon_id "19_41183877_41183989_+"; exonnum "1"; txlen "687";
19	sraer114_ss	exon	41185008	41185581	0.645734629998637	+	.	gene_id "sraer114_gene_10351"; transcript_id "sraer114_gene_10351_tx_1"; exon_id "19_41185008_41185581_+"; exonnum "2"; txlen "687";
19	ensembl	exon	41201387	41201448	0	+	.	gene_id "ENSRNOG00000073261"; gene_version "1"; transcript_id "ENSRNOT00000165469"; transcript_version "1"; exon_number "5"; gene_source "ensembl"; gene_biotype "lncRNA"; transcript_source "ensembl"; transcript_biotype "lncRNA"; exon_id "ENSRNOE00000672576"; exon_version "1";
19	sraer114_mid	exon	41201387	41201798	0.0332694237754446	+	.	gene_id "ENSRNOG00000073261"; transcript_id "ENSRNOG00000073261_tx_1"; exon_id "19_41201387_41201798_+"; exonnum "1"; txlen "569";
19	sraer114_mid	exon	41202387	41202543	0.0332694237754446	+	.	gene_id "ENSRNOG00000073261"; transcript_id "ENSRNOG00000073261_tx_1"; exon_id "19_41202387_41202543_+"; exonnum "2"; txlen "569";
19	ensembl	exon	41202604	41202777	0	+	.	gene_id "ENSRNOG00000080779"; gene_version "1"; transcript_id "ENSRNOT00000132968"; transcript_version "1"; exon_number "1"; gene_source "ensembl"; gene_biotype "lncRNA"; transcript_source "ensembl"; transcript_biotype "lncRNA"; exon_id "ENSRNOE00000717768"; exon_version "1";
19	ensembl	exon	41202604	41202777	0	+	.	gene_id "ENSRNOG00000080779"; gene_version "1"; transcript_id "ENSRNOT00000147089"; transcript_version "1"; exon_number "1"; gene_source "ensembl"; gene_biotype "lncRNA"; transcript_source "ensembl"; transcript_biotype "lncRNA"; exon_id "ENSRNOE00000717768"; exon_version "1"; tag "Ensembl_canonical";
19	ensembl	transcript	41202604	41229066	0	+	.	gene_id "ENSRNOG00000080779"; gene_version "1"; transcript_id "ENSRNOT00000147089"; transcript_version "1"; gene_source "ensembl"; gene_biotype "lncRNA"; transcript_source "ensembl"; transcript_biotype "lncRNA"; tag "Ensembl_canonical";
19	ensembl	gene	41202604	41232683	0	+	.	gene_id "ENSRNOG00000080779"; gene_version "1"; gene_source "ensembl"; gene_biotype "lncRNA";
19	ensembl	transcript	41202604	41232683	0	+	.	gene_id "ENSRNOG00000080779"; gene_version "1"; transcript_id "ENSRNOT00000132968"; transcript_version "1"; gene_source "ensembl"; gene_biotype "lncRNA"; transcript_source "ensembl"; transcript_biotype "lncRNA";
19	ensembl	exon	41223434	41223562	0	+	.	gene_id "ENSRNOG00000080779"; gene_version "1"; transcript_id "ENSRNOT00000132968"; transcript_version "1"; exon_number "2"; gene_source "ensembl"; gene_biotype "lncRNA"; transcript_source "ensembl"; transcript_biotype "lncRNA"; exon_id "ENSRNOE00000725714"; exon_version "1";
19	ensembl	exon	41223434	41223562	0	+	.	gene_id "ENSRNOG00000080779"; gene_version "1"; transcript_id "ENSRNOT00000147089"; transcript_version "1"; exon_number "2"; gene_source "ensembl"; gene_biotype "lncRNA"; transcript_source "ensembl"; transcript_biotype "lncRNA"; exon_id "ENSRNOE00000725714"; exon_version "1"; tag "Ensembl_canonical";
19	ENSEMBL114_rn	exon	41223434	41223562	0.0634290835770874	+	.	gene_id "ENSRNOG00000080779"; transcript_id "ENSRNOG00000080779_tx_4"; exon_id "19_41223434_41223562_+"; exonnum "2"; txlen "1038";
19	ensembl	exon	41224791	41229066	0	+	.	gene_id "ENSRNOG00000080779"; gene_version "1"; transcript_id "ENSRNOT00000147089"; transcript_version "1"; exon_number "3"; gene_source "ensembl"; gene_biotype "lncRNA"; transcript_source "ensembl"; transcript_biotype "lncRNA"; exon_id "ENSRNOE00000794048"; exon_version "1"; tag "Ensembl_canonical";
19	ensembl	gene	41226759	41226862	0	+	.	gene_id "ENSRNOG00000061250"; gene_version "3"; gene_name "LOC120098752"; gene_source "ensembl"; gene_biotype "snRNA";
19	ensembl	transcript	41226759	41226862	0	+	.	gene_id "ENSRNOG00000061250"; gene_version "3"; transcript_id "ENSRNOT00000080045"; transcript_version "3"; gene_name "LOC120098752"; gene_source "ensembl"; gene_biotype "snRNA"; transcript_name "LOC120098752-201"; transcript_source "ensembl"; transcript_biotype "snRNA"; tag "Ensembl_canonical";
19	ensembl	exon	41226759	41226862	0	+	.	gene_id "ENSRNOG00000061250"; gene_version "3"; transcript_id "ENSRNOT00000080045"; transcript_version "3"; exon_number "1"; gene_name "LOC120098752"; gene_source "ensembl"; gene_biotype "snRNA"; transcript_name "LOC120098752-201"; transcript_source "ensembl"; transcript_biotype "snRNA"; exon_id "ENSRNOE00000568835"; exon_version "1"; tag "Ensembl_canonical";
19	ensembl	exon	41232517	41232683	0	+	.	gene_id "ENSRNOG00000080779"; gene_version "1"; transcript_id "ENSRNOT00000132968"; transcript_version "1"; exon_number "3"; gene_source "ensembl"; gene_biotype "lncRNA"; transcript_source "ensembl"; transcript_biotype "lncRNA"; exon_id "ENSRNOE00000802407"; exon_version "1";
19	ENSEMBL114_rn	exon	41232517	41232683	0.0634290835770874	+	.	gene_id "ENSRNOG00000080779"; transcript_id "ENSRNOG00000080779_tx_4"; exon_id "19_41232517_41232683_+"; exonnum "3"; txlen "1038";
19	sraer114_es	exon	41292382	41292488	0.033095764610278	+	.	gene_id "sraer114_gene_31001"; transcript_id "sraer114_gene_31001_tx_1"; exon_id "19_41292382_41292488_+"; exonnum "1"; txlen "1045";
19	sraer114_ss	exon	41294466	41295403	0.033095764610278	+	.	gene_id "sraer114_gene_31001"; transcript_id "sraer114_gene_31001_tx_1"; exon_id "19_41294466_41295403_+"; exonnum "2"; txlen "1045";
19	ensembl	five_prime_utr	41303213	41303411	0	+	.	gene_id "ENSRNOG00000004489"; gene_version "9"; transcript_id "ENSRNOT00000006152"; transcript_version "9"; gene_name "Adgre5"; gene_source "ensembl"; gene_biotype "protein_coding"; transcript_name "Adgre5-201"; transcript_source "ensembl"; transcript_biotype "protein_coding";
19	ensembl	five_prime_utr	41303213	41303411	0	+	.	gene_id "ENSRNOG00000004489"; gene_version "9"; transcript_id "ENSRNOT00000135529"; transcript_version "1"; gene_name "Adgre5"; gene_source "ensembl"; gene_biotype "protein_coding"; transcript_name "Adgre5-204"; transcript_source "ensembl"; transcript_biotype "protein_coding"; tag "Ensembl_canonical";
19	ensembl	exon	41303213	41303694	0	+	.	gene_id "ENSRNOG00000004489"; gene_version "9"; transcript_id "ENSRNOT00000006152"; transcript_version "9"; exon_number "1"; gene_name "Adgre5"; gene_source "ensembl"; gene_biotype "protein_coding"; transcript_name "Adgre5-201"; transcript_source "ensembl"; transcript_biotype "protein_coding"; exon_id "ENSRNOE00000354909"; exon_version "5";
19	ensembl	exon	41303213	41303694	0	+	.	gene_id "ENSRNOG00000004489"; gene_version "9"; transcript_id "ENSRNOT00000135529"; transcript_version "1"; exon_number "1"; gene_name "Adgre5"; gene_source "ensembl"; gene_biotype "protein_coding"; transcript_name "Adgre5-204"; transcript_source "ensembl"; transcript_biotype "protein_coding"; exon_id "ENSRNOE00000354909"; exon_version "5"; tag "Ensembl_canonical";
19	ensembl	transcript	41303213	41323362	0	+	.	gene_id "ENSRNOG00000004489"; gene_version "9"; transcript_id "ENSRNOT00000006152"; transcript_version "9"; gene_name "Adgre5"; gene_source "ensembl"; gene_biotype "protein_coding"; transcript_name "Adgre5-201"; transcript_source "ensembl"; transcript_biotype "protein_coding";
19	ensembl	gene	41303213	41324641	0	+	.	gene_id "ENSRNOG00000004489"; gene_version "9"; gene_name "Adgre5"; gene_source "ensembl"; gene_biotype "protein_coding";
19	ensembl	transcript	41303213	41324641	0	+	.	gene_id "ENSRNOG00000004489"; gene_version "9"; transcript_id "ENSRNOT00000135529"; transcript_version "1"; gene_name "Adgre5"; gene_source "ensembl"; gene_biotype "protein_coding"; transcript_name "Adgre5-204"; transcript_source "ensembl"; transcript_biotype "protein_coding"; tag "Ensembl_canonical";
19	ensembl	start_codon	41303412	41303414	0	+	0	gene_id "ENSRNOG00000004489"; gene_version "9"; transcript_id "ENSRNOT00000006152"; transcript_version "9"; exon_number "1"; gene_name "Adgre5"; gene_source "ensembl"; gene_biotype "protein_coding"; transcript_name "Adgre5-201"; transcript_source "ensembl"; transcript_biotype "protein_coding";
19	ensembl	start_codon	41303412	41303414	0	+	0	gene_id "ENSRNOG00000004489"; gene_version "9"; transcript_id "ENSRNOT00000154815"; transcript_version "1"; exon_number "1"; gene_name "Adgre5"; gene_source "ensembl"; gene_biotype "protein_coding"; transcript_name "Adgre5-206"; transcript_source "ensembl"; transcript_biotype "protein_coding";
19	ensembl	start_codon	41303412	41303414	0	+	0	gene_id "ENSRNOG00000004489"; gene_version "9"; transcript_id "ENSRNOT00000135529"; transcript_version "1"; exon_number "1"; gene_name "Adgre5"; gene_source "ensembl"; gene_biotype "protein_coding"; transcript_name "Adgre5-204"; transcript_source "ensembl"; transcript_biotype "protein_coding"; tag "Ensembl_canonical";
19	ensembl	CDS	41303412	41303694	0	+	0	gene_id "ENSRNOG00000004489"; gene_version "9"; transcript_id "ENSRNOT00000006152"; transcript_version "9"; exon_number "1"; gene_name "Adgre5"; gene_source "ensembl"; gene_biotype "protein_coding"; transcript_name "Adgre5-201"; transcript_source "ensembl"; transcript_biotype "protein_coding"; protein_id "ENSRNOP00000006152"; protein_version "8";
19	ensembl	CDS	41303412	41303694	0	+	0	gene_id "ENSRNOG00000004489"; gene_version "9"; transcript_id "ENSRNOT00000135529"; transcript_version "1"; exon_number "1"; gene_name "Adgre5"; gene_source "ensembl"; gene_biotype "protein_coding"; transcript_name "Adgre5-204"; transcript_source "ensembl"; transcript_biotype "protein_coding"; protein_id "ENSRNOP00000111454"; protein_version "1"; tag "Ensembl_canonical";
19	ensembl	exon	41303412	41303742	0	+	.	gene_id "ENSRNOG00000004489"; gene_version "9"; transcript_id "ENSRNOT00000154815"; transcript_version "1"; exon_number "1"; gene_name "Adgre5"; gene_source "ensembl"; gene_biotype "protein_coding"; transcript_name "Adgre5-206"; transcript_source "ensembl"; transcript_biotype "protein_coding"; exon_id "ENSRNOE00000653163"; exon_version "1";
19	ensembl	CDS	41303412	41303742	0	+	0	gene_id "ENSRNOG00000004489"; gene_version "9"; transcript_id "ENSRNOT00000154815"; transcript_version "1"; exon_number "1"; gene_name "Adgre5"; gene_source "ensembl"; gene_biotype "protein_coding"; transcript_name "Adgre5-206"; transcript_source "ensembl"; transcript_biotype "protein_coding"; protein_id "ENSRNOP00000104351"; protein_version "1";
19	ensembl	transcript	41303412	41324641	0	+	.	gene_id "ENSRNOG00000004489"; gene_version "9"; transcript_id "ENSRNOT00000154815"; transcript_version "1"; gene_name "Adgre5"; gene_source "ensembl"; gene_biotype "protein_coding"; transcript_name "Adgre5-206"; transcript_source "ensembl"; transcript_biotype "protein_coding";
19	ensembl	five_prime_utr	41303624	41303663	0	+	.	gene_id "ENSRNOG00000004489"; gene_version "9"; transcript_id "ENSRNOT00000172543"; transcript_version "1"; gene_name "Adgre5"; gene_source "ensembl"; gene_biotype "protein_coding"; transcript_name "Adgre5-207"; transcript_source "ensembl"; transcript_biotype "protein_coding";
19	ensembl	five_prime_utr	41303624	41303663	0	+	.	gene_id "ENSRNOG00000004489"; gene_version "9"; transcript_id "ENSRNOT00000140021"; transcript_version "1"; gene_name "Adgre5"; gene_source "ensembl"; gene_biotype "protein_coding"; transcript_name "Adgre5-205"; transcript_source "ensembl"; transcript_biotype "protein_coding";
19	ensembl	exon	41303624	41303694	0	+	.	gene_id "ENSRNOG00000004489"; gene_version "9"; transcript_id "ENSRNOT00000172543"; transcript_version "1"; exon_number "1"; gene_name "Adgre5"; gene_source "ensembl"; gene_biotype "protein_coding"; transcript_name "Adgre5-207"; transcript_source "ensembl"; transcript_biotype "protein_coding"; exon_id "ENSRNOE00000692901"; exon_version "1";
19	ensembl	exon	41303624	41303694	0	+	.	gene_id "ENSRNOG00000004489"; gene_version "9"; transcript_id "ENSRNOT00000140021"; transcript_version "1"; exon_number "1"; gene_name "Adgre5"; gene_source "ensembl"; gene_biotype "protein_coding"; transcript_name "Adgre5-205"; transcript_source "ensembl"; transcript_biotype "protein_coding"; exon_id "ENSRNOE00000692901"; exon_version "1";
19	ensembl	transcript	41303624	41324641	0	+	.	gene_id "ENSRNOG00000004489"; gene_version "9"; transcript_id "ENSRNOT00000172543"; transcript_version "1"; gene_name "Adgre5"; gene_source "ensembl"; gene_biotype "protein_coding"; transcript_name "Adgre5-207"; transcript_source "ensembl"; transcript_biotype "protein_coding";
19	ensembl	transcript	41303624	41324641	0	+	.	gene_id "ENSRNOG00000004489"; gene_version "9"; transcript_id "ENSRNOT00000140021"; transcript_version "1"; gene_name "Adgre5"; gene_source "ensembl"; gene_biotype "protein_coding"; transcript_name "Adgre5-205"; transcript_source "ensembl"; transcript_biotype "protein_coding";
19	ensembl	five_prime_utr	41303626	41303663	0	+	.	gene_id "ENSRNOG00000004489"; gene_version "9"; transcript_id "ENSRNOT00000115153"; transcript_version "2"; gene_name "Adgre5"; gene_source "ensembl"; gene_biotype "protein_coding"; transcript_name "Adgre5-202"; transcript_source "ensembl"; transcript_biotype "protein_coding";
19	ensembl	exon	41303626	41303694	0	+	.	gene_id "ENSRNOG00000004489"; gene_version "9"; transcript_id "ENSRNOT00000115153"; transcript_version "2"; exon_number "1"; gene_name "Adgre5"; gene_source "ensembl"; gene_biotype "protein_coding"; transcript_name "Adgre5-202"; transcript_source "ensembl"; transcript_biotype "protein_coding"; exon_id "ENSRNOE00000740728"; exon_version "1";
19	ensembl	transcript	41303626	41323361	0	+	.	gene_id "ENSRNOG00000004489"; gene_version "9"; transcript_id "ENSRNOT00000115153"; transcript_version "2"; gene_name "Adgre5"; gene_source "ensembl"; gene_biotype "protein_coding"; transcript_name "Adgre5-202"; transcript_source "ensembl"; transcript_biotype "protein_coding";
19	ensembl	start_codon	41303664	41303666	0	+	0	gene_id "ENSRNOG00000004489"; gene_version "9"; transcript_id "ENSRNOT00000115153"; transcript_version "2"; exon_number "1"; gene_name "Adgre5"; gene_source "ensembl"; gene_biotype "protein_coding"; transcript_name "Adgre5-202"; transcript_source "ensembl"; transcript_biotype "protein_coding";
19	ensembl	start_codon	41303664	41303666	0	+	0	gene_id "ENSRNOG00000004489"; gene_version "9"; transcript_id "ENSRNOT00000172543"; transcript_version "1"; exon_number "1"; gene_name "Adgre5"; gene_source "ensembl"; gene_biotype "protein_coding"; transcript_name "Adgre5-207"; transcript_source "ensembl"; transcript_biotype "protein_coding";
19	ensembl	start_codon	41303664	41303666	0	+	0	gene_id "ENSRNOG00000004489"; gene_version "9"; transcript_id "ENSRNOT00000140021"; transcript_version "1"; exon_number "1"; gene_name "Adgre5"; gene_source "ensembl"; gene_biotype "protein_coding"; transcript_name "Adgre5-205"; transcript_source "ensembl"; transcript_biotype "protein_coding";
19	ensembl	CDS	41303664	41303694	0	+	0	gene_id "ENSRNOG00000004489"; gene_version "9"; transcript_id "ENSRNOT00000115153"; transcript_version "2"; exon_number "1"; gene_name "Adgre5"; gene_source "ensembl"; gene_biotype "protein_coding"; transcript_name "Adgre5-202"; transcript_source "ensembl"; transcript_biotype "protein_coding"; protein_id "ENSRNOP00000079017"; protein_version "2";
19	ensembl	CDS	41303664	41303694	0	+	0	gene_id "ENSRNOG00000004489"; gene_version "9"; transcript_id "ENSRNOT00000172543"; transcript_version "1"; exon_number "1"; gene_name "Adgre5"; gene_source "ensembl"; gene_biotype "protein_coding"; transcript_name "Adgre5-207"; transcript_source "ensembl"; transcript_biotype "protein_coding"; protein_id "ENSRNOP00000099945"; protein_version "1";
19	ensembl	CDS	41303664	41303694	0	+	0	gene_id "ENSRNOG00000004489"; gene_version "9"; transcript_id "ENSRNOT00000140021"; transcript_version "1"; exon_number "1"; gene_name "Adgre5"; gene_source "ensembl"; gene_biotype "protein_coding"; transcript_name "Adgre5-205"; transcript_source "ensembl"; transcript_biotype "protein_coding"; protein_id "ENSRNOP00000100930"; protein_version "1";
19	ensembl	exon	41311002	41311037	0	+	.	gene_id "ENSRNOG00000004489"; gene_version "9"; transcript_id "ENSRNOT00000115153"; transcript_version "2"; exon_number "2"; gene_name "Adgre5"; gene_source "ensembl"; gene_biotype "protein_coding"; transcript_name "Adgre5-202"; transcript_source "ensembl"; transcript_biotype "protein_coding"; exon_id "ENSRNOE00000778577"; exon_version "1";
19	ensembl	CDS	41311002	41311037	0	+	2	gene_id "ENSRNOG00000004489"; gene_version "9"; transcript_id "ENSRNOT00000115153"; transcript_version "2"; exon_number "2"; gene_name "Adgre5"; gene_source "ensembl"; gene_biotype "protein_coding"; transcript_name "Adgre5-202"; transcript_source "ensembl"; transcript_biotype "protein_coding"; protein_id "ENSRNOP00000079017"; protein_version "2";
19	ensembl	exon	41311384	41311434	0	+	.	gene_id "ENSRNOG00000004489"; gene_version "9"; transcript_id "ENSRNOT00000115153"; transcript_version "2"; exon_number "3"; gene_name "Adgre5"; gene_source "ensembl"; gene_biotype "protein_coding"; transcript_name "Adgre5-202"; transcript_source "ensembl"; transcript_biotype "protein_coding"; exon_id "ENSRNOE00000292766"; exon_version "1";
19	ensembl	CDS	41311384	41311434	0	+	2	gene_id "ENSRNOG00000004489"; gene_version "9"; transcript_id "ENSRNOT00000115153"; transcript_version "2"; exon_number "3"; gene_name "Adgre5"; gene_source "ensembl"; gene_biotype "protein_coding"; transcript_name "Adgre5-202"; transcript_source "ensembl"; transcript_biotype "protein_coding"; protein_id "ENSRNOP00000079017"; protein_version "2";
19	ensembl	exon	41311384	41311434	0	+	.	gene_id "ENSRNOG00000004489"; gene_version "9"; transcript_id "ENSRNOT00000006152"; transcript_version "9"; exon_number "2"; gene_name "Adgre5"; gene_source "ensembl"; gene_biotype "protein_coding"; transcript_name "Adgre5-201"; transcript_source "ensembl"; transcript_biotype "protein_coding"; exon_id "ENSRNOE00000292766"; exon_version "1";
19	ensembl	CDS	41311384	41311434	0	+	2	gene_id "ENSRNOG00000004489"; gene_version "9"; transcript_id "ENSRNOT00000006152"; transcript_version "9"; exon_number "2"; gene_name "Adgre5"; gene_source "ensembl"; gene_biotype "protein_coding"; transcript_name "Adgre5-201"; transcript_source "ensembl"; transcript_biotype "protein_coding"; protein_id "ENSRNOP00000006152"; protein_version "8";
19	ensembl	exon	41311384	41311434	0	+	.	gene_id "ENSRNOG00000004489"; gene_version "9"; transcript_id "ENSRNOT00000172543"; transcript_version "1"; exon_number "2"; gene_name "Adgre5"; gene_source "ensembl"; gene_biotype "protein_coding"; transcript_name "Adgre5-207"; transcript_source "ensembl"; transcript_biotype "protein_coding"; exon_id "ENSRNOE00000292766"; exon_version "1";
19	ensembl	CDS	41311384	41311434	0	+	2	gene_id "ENSRNOG00000004489"; gene_version "9"; transcript_id "ENSRNOT00000172543"; transcript_version "1"; exon_number "2"; gene_name "Adgre5"; gene_source "ensembl"; gene_biotype "protein_coding"; transcript_name "Adgre5-207"; transcript_source "ensembl"; transcript_biotype "protein_coding"; protein_id "ENSRNOP00000099945"; protein_version "1";
19	ensembl	exon	41311384	41311434	0	+	.	gene_id "ENSRNOG00000004489"; gene_version "9"; transcript_id "ENSRNOT00000140021"; transcript_version "1"; exon_number "2"; gene_name "Adgre5"; gene_source "ensembl"; gene_biotype "protein_coding"; transcript_name "Adgre5-205"; transcript_source "ensembl"; transcript_biotype "protein_coding"; exon_id "ENSRNOE00000292766"; exon_version "1";
19	ensembl	CDS	41311384	41311434	0	+	2	gene_id "ENSRNOG00000004489"; gene_version "9"; transcript_id "ENSRNOT00000140021"; transcript_version "1"; exon_number "2"; gene_name "Adgre5"; gene_source "ensembl"; gene_biotype "protein_coding"; transcript_name "Adgre5-205"; transcript_source "ensembl"; transcript_biotype "protein_coding"; protein_id "ENSRNOP00000100930"; protein_version "1";
19	ensembl	exon	41311384	41311434	0	+	.	gene_id "ENSRNOG00000004489"; gene_version "9"; transcript_id "ENSRNOT00000135529"; transcript_version "1"; exon_number "2"; gene_name "Adgre5"; gene_source "ensembl"; gene_biotype "protein_coding"; transcript_name "Adgre5-204"; transcript_source "ensembl"; transcript_biotype "protein_coding"; exon_id "ENSRNOE00000292766"; exon_version "1"; tag "Ensembl_canonical";
19	ensembl	CDS	41311384	41311434	0	+	2	gene_id "ENSRNOG00000004489"; gene_version "9"; transcript_id "ENSRNOT00000135529"; transcript_version "1"; exon_number "2"; gene_name "Adgre5"; gene_source "ensembl"; gene_biotype "protein_coding"; transcript_name "Adgre5-204"; transcript_source "ensembl"; transcript_biotype "protein_coding"; protein_id "ENSRNOP00000111454"; protein_version "1"; tag "Ensembl_canonical";
19	ensembl	start_codon	41311506	41311508	0	+	0	gene_id "ENSRNOG00000004489"; gene_version "9"; transcript_id "ENSRNOT00000117374"; transcript_version "2"; exon_number "1"; gene_name "Adgre5"; gene_source "ensembl"; gene_biotype "protein_coding"; transcript_name "Adgre5-203"; transcript_source "ensembl"; transcript_biotype "protein_coding";
19	ensembl	exon	41311506	41311525	0	+	.	gene_id "ENSRNOG00000004489"; gene_version "9"; transcript_id "ENSRNOT00000117374"; transcript_version "2"; exon_number "1"; gene_name "Adgre5"; gene_source "ensembl"; gene_biotype "protein_coding"; transcript_name "Adgre5-203"; transcript_source "ensembl"; transcript_biotype "protein_coding"; exon_id "ENSRNOE00000604339"; exon_version "1";
19	ensembl	CDS	41311506	41311525	0	+	0	gene_id "ENSRNOG00000004489"; gene_version "9"; transcript_id "ENSRNOT00000117374"; transcript_version "2"; exon_number "1"; gene_name "Adgre5"; gene_source "ensembl"; gene_biotype "protein_coding"; transcript_name "Adgre5-203"; transcript_source "ensembl"; transcript_biotype "protein_coding"; protein_id "ENSRNOP00000079224"; protein_version "1";
19	ensembl	transcript	41311506	41323362	0	+	.	gene_id "ENSRNOG00000004489"; gene_version "9"; transcript_id "ENSRNOT00000117374"; transcript_version "2"; gene_name "Adgre5"; gene_source "ensembl"; gene_biotype "protein_coding"; transcript_name "Adgre5-203"; transcript_source "ensembl"; transcript_biotype "protein_coding";
19	ensembl	exon	41311609	41311748	0	+	.	gene_id "ENSRNOG00000004489"; gene_version "9"; transcript_id "ENSRNOT00000117374"; transcript_version "2"; exon_number "2"; gene_name "Adgre5"; gene_source "ensembl"; gene_biotype "protein_coding"; transcript_name "Adgre5-203"; transcript_source "ensembl"; transcript_biotype "protein_coding"; exon_id "ENSRNOE00000585838"; exon_version "1";
19	ensembl	CDS	41311609	41311748	0	+	1	gene_id "ENSRNOG00000004489"; gene_version "9"; transcript_id "ENSRNOT00000117374"; transcript_version "2"; exon_number "2"; gene_name "Adgre5"; gene_source "ensembl"; gene_biotype "protein_coding"; transcript_name "Adgre5-203"; transcript_source "ensembl"; transcript_biotype "protein_coding"; protein_id "ENSRNOP00000079224"; protein_version "1";
19	ensembl	exon	41311626	41311748	0	+	.	gene_id "ENSRNOG00000004489"; gene_version "9"; transcript_id "ENSRNOT00000115153"; transcript_version "2"; exon_number "4"; gene_name "Adgre5"; gene_source "ensembl"; gene_biotype "protein_coding"; transcript_name "Adgre5-202"; transcript_source "ensembl"; transcript_biotype "protein_coding"; exon_id "ENSRNOE00000042308"; exon_version "1";
19	ensembl	CDS	41311626	41311748	0	+	2	gene_id "ENSRNOG00000004489"; gene_version "9"; transcript_id "ENSRNOT00000115153"; transcript_version "2"; exon_number "4"; gene_name "Adgre5"; gene_source "ensembl"; gene_biotype "protein_coding"; transcript_name "Adgre5-202"; transcript_source "ensembl"; transcript_biotype "protein_coding"; protein_id "ENSRNOP00000079017"; protein_version "2";
19	ensembl	exon	41311626	41311748	0	+	.	gene_id "ENSRNOG00000004489"; gene_version "9"; transcript_id "ENSRNOT00000006152"; transcript_version "9"; exon_number "3"; gene_name "Adgre5"; gene_source "ensembl"; gene_biotype "protein_coding"; transcript_name "Adgre5-201"; transcript_source "ensembl"; transcript_biotype "protein_coding"; exon_id "ENSRNOE00000042308"; exon_version "1";
19	ensembl	CDS	41311626	41311748	0	+	2	gene_id "ENSRNOG00000004489"; gene_version "9"; transcript_id "ENSRNOT00000006152"; transcript_version "9"; exon_number "3"; gene_name "Adgre5"; gene_source "ensembl"; gene_biotype "protein_coding"; transcript_name "Adgre5-201"; transcript_source "ensembl"; transcript_biotype "protein_coding"; protein_id "ENSRNOP00000006152"; protein_version "8";
19	ensembl	exon	41311626	41311748	0	+	.	gene_id "ENSRNOG00000004489"; gene_version "9"; transcript_id "ENSRNOT00000172543"; transcript_version "1"; exon_number "3"; gene_name "Adgre5"; gene_source "ensembl"; gene_biotype "protein_coding"; transcript_name "Adgre5-207"; transcript_source "ensembl"; transcript_biotype "protein_coding"; exon_id "ENSRNOE00000042308"; exon_version "1";
19	ensembl	CDS	41311626	41311748	0	+	2	gene_id "ENSRNOG00000004489"; gene_version "9"; transcript_id "ENSRNOT00000172543"; transcript_version "1"; exon_number "3"; gene_name "Adgre5"; gene_source "ensembl"; gene_biotype "protein_coding"; transcript_name "Adgre5-207"; transcript_source "ensembl"; transcript_biotype "protein_coding"; protein_id "ENSRNOP00000099945"; protein_version "1";
19	ensembl	exon	41311626	41311748	0	+	.	gene_id "ENSRNOG00000004489"; gene_version "9"; transcript_id "ENSRNOT00000140021"; transcript_version "1"; exon_number "3"; gene_name "Adgre5"; gene_source "ensembl"; gene_biotype "protein_coding"; transcript_name "Adgre5-205"; transcript_source "ensembl"; transcript_biotype "protein_coding"; exon_id "ENSRNOE00000042308"; exon_version "1";
19	ensembl	CDS	41311626	41311748	0	+	2	gene_id "ENSRNOG00000004489"; gene_version "9"; transcript_id "ENSRNOT00000140021"; transcript_version "1"; exon_number "3"; gene_name "Adgre5"; gene_source "ensembl"; gene_biotype "protein_coding"; transcript_name "Adgre5-205"; transcript_source "ensembl"; transcript_biotype "protein_coding"; protein_id "ENSRNOP00000100930"; protein_version "1";
19	ensembl	exon	41311626	41311748	0	+	.	gene_id "ENSRNOG00000004489"; gene_version "9"; transcript_id "ENSRNOT00000154815"; transcript_version "1"; exon_number "2"; gene_name "Adgre5"; gene_source "ensembl"; gene_biotype "protein_coding"; transcript_name "Adgre5-206"; transcript_source "ensembl"; transcript_biotype "protein_coding"; exon_id "ENSRNOE00000042308"; exon_version "1";
19	ensembl	CDS	41311626	41311748	0	+	2	gene_id "ENSRNOG00000004489"; gene_version "9"; transcript_id "ENSRNOT00000154815"; transcript_version "1"; exon_number "2"; gene_name "Adgre5"; gene_source "ensembl"; gene_biotype "protein_coding"; transcript_name "Adgre5-206"; transcript_source "ensembl"; transcript_biotype "protein_coding"; protein_id "ENSRNOP00000104351"; protein_version "1";
19	ensembl	exon	41311626	41311748	0	+	.	gene_id "ENSRNOG00000004489"; gene_version "9"; transcript_id "ENSRNOT00000135529"; transcript_version "1"; exon_number "3"; gene_name "Adgre5"; gene_source "ensembl"; gene_biotype "protein_coding"; transcript_name "Adgre5-204"; transcript_source "ensembl"; transcript_biotype "protein_coding"; exon_id "ENSRNOE00000042308"; exon_version "1"; tag "Ensembl_canonical";
19	ensembl	CDS	41311626	41311748	0	+	2	gene_id "ENSRNOG00000004489"; gene_version "9"; transcript_id "ENSRNOT00000135529"; transcript_version "1"; exon_number "3"; gene_name "Adgre5"; gene_source "ensembl"; gene_biotype "protein_coding"; transcript_name "Adgre5-204"; transcript_source "ensembl"; transcript_biotype "protein_coding"; protein_id "ENSRNOP00000111454"; protein_version "1"; tag "Ensembl_canonical";
19	ensembl	exon	41312151	41312303	0	+	.	gene_id "ENSRNOG00000004489"; gene_version "9"; transcript_id "ENSRNOT00000117374"; transcript_version "2"; exon_number "3"; gene_name "Adgre5"; gene_source "ensembl"; gene_biotype "protein_coding"; transcript_name "Adgre5-203"; transcript_source "ensembl"; transcript_biotype "protein_coding"; exon_id "ENSRNOE00000042406"; exon_version "1";
19	ensembl	CDS	41312151	41312303	0	+	2	gene_id "ENSRNOG00000004489"; gene_version "9"; transcript_id "ENSRNOT00000117374"; transcript_version "2"; exon_number "3"; gene_name "Adgre5"; gene_source "ensembl"; gene_biotype "protein_coding"; transcript_name "Adgre5-203"; transcript_source "ensembl"; transcript_biotype "protein_coding"; protein_id "ENSRNOP00000079224"; protein_version "1";
19	ensembl	exon	41312151	41312303	0	+	.	gene_id "ENSRNOG00000004489"; gene_version "9"; transcript_id "ENSRNOT00000115153"; transcript_version "2"; exon_number "5"; gene_name "Adgre5"; gene_source "ensembl"; gene_biotype "protein_coding"; transcript_name "Adgre5-202"; transcript_source "ensembl"; transcript_biotype "protein_coding"; exon_id "ENSRNOE00000042406"; exon_version "1";
19	ensembl	CDS	41312151	41312303	0	+	2	gene_id "ENSRNOG00000004489"; gene_version "9"; transcript_id "ENSRNOT00000115153"; transcript_version "2"; exon_number "5"; gene_name "Adgre5"; gene_source "ensembl"; gene_biotype "protein_coding"; transcript_name "Adgre5-202"; transcript_source "ensembl"; transcript_biotype "protein_coding"; protein_id "ENSRNOP00000079017"; protein_version "2";
19	ensembl	exon	41312151	41312303	0	+	.	gene_id "ENSRNOG00000004489"; gene_version "9"; transcript_id "ENSRNOT00000006152"; transcript_version "9"; exon_number "4"; gene_name "Adgre5"; gene_source "ensembl"; gene_biotype "protein_coding"; transcript_name "Adgre5-201"; transcript_source "ensembl"; transcript_biotype "protein_coding"; exon_id "ENSRNOE00000042406"; exon_version "1";
19	ensembl	CDS	41312151	41312303	0	+	2	gene_id "ENSRNOG00000004489"; gene_version "9"; transcript_id "ENSRNOT00000006152"; transcript_version "9"; exon_number "4"; gene_name "Adgre5"; gene_source "ensembl"; gene_biotype "protein_coding"; transcript_name "Adgre5-201"; transcript_source "ensembl"; transcript_biotype "protein_coding"; protein_id "ENSRNOP00000006152"; protein_version "8";
19	ensembl	exon	41312151	41312303	0	+	.	gene_id "ENSRNOG00000004489"; gene_version "9"; transcript_id "ENSRNOT00000172543"; transcript_version "1"; exon_number "4"; gene_name "Adgre5"; gene_source "ensembl"; gene_biotype "protein_coding"; transcript_name "Adgre5-207"; transcript_source "ensembl"; transcript_biotype "protein_coding"; exon_id "ENSRNOE00000042406"; exon_version "1";
19	ensembl	CDS	41312151	41312303	0	+	2	gene_id "ENSRNOG00000004489"; gene_version "9"; transcript_id "ENSRNOT00000172543"; transcript_version "1"; exon_number "4"; gene_name "Adgre5"; gene_source "ensembl"; gene_biotype "protein_coding"; transcript_name "Adgre5-207"; transcript_source "ensembl"; transcript_biotype "protein_coding"; protein_id "ENSRNOP00000099945"; protein_version "1";
19	ensembl	exon	41312151	41312303	0	+	.	gene_id "ENSRNOG00000004489"; gene_version "9"; transcript_id "ENSRNOT00000140021"; transcript_version "1"; exon_number "4"; gene_name "Adgre5"; gene_source "ensembl"; gene_biotype "protein_coding"; transcript_name "Adgre5-205"; transcript_source "ensembl"; transcript_biotype "protein_coding"; exon_id "ENSRNOE00000042406"; exon_version "1";
19	ensembl	CDS	41312151	41312303	0	+	2	gene_id "ENSRNOG00000004489"; gene_version "9"; transcript_id "ENSRNOT00000140021"; transcript_version "1"; exon_number "4"; gene_name "Adgre5"; gene_source "ensembl"; gene_biotype "protein_coding"; transcript_name "Adgre5-205"; transcript_source "ensembl"; transcript_biotype "protein_coding"; protein_id "ENSRNOP00000100930"; protein_version "1";
19	ensembl	exon	41312151	41312303	0	+	.	gene_id "ENSRNOG00000004489"; gene_version "9"; transcript_id "ENSRNOT00000154815"; transcript_version "1"; exon_number "3"; gene_name "Adgre5"; gene_source "ensembl"; gene_biotype "protein_coding"; transcript_name "Adgre5-206"; transcript_source "ensembl"; transcript_biotype "protein_coding"; exon_id "ENSRNOE00000042406"; exon_version "1";
19	ensembl	CDS	41312151	41312303	0	+	2	gene_id "ENSRNOG00000004489"; gene_version "9"; transcript_id "ENSRNOT00000154815"; transcript_version "1"; exon_number "3"; gene_name "Adgre5"; gene_source "ensembl"; gene_biotype "protein_coding"; transcript_name "Adgre5-206"; transcript_source "ensembl"; transcript_biotype "protein_coding"; protein_id "ENSRNOP00000104351"; protein_version "1";
19	ensembl	exon	41312151	41312303	0	+	.	gene_id "ENSRNOG00000004489"; gene_version "9"; transcript_id "ENSRNOT00000135529"; transcript_version "1"; exon_number "4"; gene_name "Adgre5"; gene_source "ensembl"; gene_biotype "protein_coding"; transcript_name "Adgre5-204"; transcript_source "ensembl"; transcript_biotype "protein_coding"; exon_id "ENSRNOE00000042406"; exon_version "1"; tag "Ensembl_canonical";
19	ensembl	CDS	41312151	41312303	0	+	2	gene_id "ENSRNOG00000004489"; gene_version "9"; transcript_id "ENSRNOT00000135529"; transcript_version "1"; exon_number "4"; gene_name "Adgre5"; gene_source "ensembl"; gene_biotype "protein_coding"; transcript_name "Adgre5-204"; transcript_source "ensembl"; transcript_biotype "protein_coding"; protein_id "ENSRNOP00000111454"; protein_version "1"; tag "Ensembl_canonical";
19	ensembl	exon	41314032	41314184	0	+	.	gene_id "ENSRNOG00000004489"; gene_version "9"; transcript_id "ENSRNOT00000117374"; transcript_version "2"; exon_number "4"; gene_name "Adgre5"; gene_source "ensembl"; gene_biotype "protein_coding"; transcript_name "Adgre5-203"; transcript_source "ensembl"; transcript_biotype "protein_coding"; exon_id "ENSRNOE00000622020"; exon_version "1";
19	ensembl	CDS	41314032	41314184	0	+	2	gene_id "ENSRNOG00000004489"; gene_version "9"; transcript_id "ENSRNOT00000117374"; transcript_version "2"; exon_number "4"; gene_name "Adgre5"; gene_source "ensembl"; gene_biotype "protein_coding"; transcript_name "Adgre5-203"; transcript_source "ensembl"; transcript_biotype "protein_coding"; protein_id "ENSRNOP00000079224"; protein_version "1";
19	ensembl	exon	41314050	41314184	0	+	.	gene_id "ENSRNOG00000004489"; gene_version "9"; transcript_id "ENSRNOT00000172543"; transcript_version "1"; exon_number "5"; gene_name "Adgre5"; gene_source "ensembl"; gene_biotype "protein_coding"; transcript_name "Adgre5-207"; transcript_source "ensembl"; transcript_biotype "protein_coding"; exon_id "ENSRNOE00000042494"; exon_version "3";
19	ensembl	CDS	41314050	41314184	0	+	2	gene_id "ENSRNOG00000004489"; gene_version "9"; transcript_id "ENSRNOT00000172543"; transcript_version "1"; exon_number "5"; gene_name "Adgre5"; gene_source "ensembl"; gene_biotype "protein_coding"; transcript_name "Adgre5-207"; transcript_source "ensembl"; transcript_biotype "protein_coding"; protein_id "ENSRNOP00000099945"; protein_version "1";
19	ensembl	exon	41314050	41314184	0	+	.	gene_id "ENSRNOG00000004489"; gene_version "9"; transcript_id "ENSRNOT00000140021"; transcript_version "1"; exon_number "5"; gene_name "Adgre5"; gene_source "ensembl"; gene_biotype "protein_coding"; transcript_name "Adgre5-205"; transcript_source "ensembl"; transcript_biotype "protein_coding"; exon_id "ENSRNOE00000042494"; exon_version "3";
19	ensembl	CDS	41314050	41314184	0	+	2	gene_id "ENSRNOG00000004489"; gene_version "9"; transcript_id "ENSRNOT00000140021"; transcript_version "1"; exon_number "5"; gene_name "Adgre5"; gene_source "ensembl"; gene_biotype "protein_coding"; transcript_name "Adgre5-205"; transcript_source "ensembl"; transcript_biotype "protein_coding"; protein_id "ENSRNOP00000100930"; protein_version "1";
19	ensembl	exon	41314050	41314184	0	+	.	gene_id "ENSRNOG00000004489"; gene_version "9"; transcript_id "ENSRNOT00000154815"; transcript_version "1"; exon_number "4"; gene_name "Adgre5"; gene_source "ensembl"; gene_biotype "protein_coding"; transcript_name "Adgre5-206"; transcript_source "ensembl"; transcript_biotype "protein_coding"; exon_id "ENSRNOE00000042494"; exon_version "3";
19	ensembl	CDS	41314050	41314184	0	+	2	gene_id "ENSRNOG00000004489"; gene_version "9"; transcript_id "ENSRNOT00000154815"; transcript_version "1"; exon_number "4"; gene_name "Adgre5"; gene_source "ensembl"; gene_biotype "protein_coding"; transcript_name "Adgre5-206"; transcript_source "ensembl"; transcript_biotype "protein_coding"; protein_id "ENSRNOP00000104351"; protein_version "1";
19	ensembl	exon	41314050	41314184	0	+	.	gene_id "ENSRNOG00000004489"; gene_version "9"; transcript_id "ENSRNOT00000135529"; transcript_version "1"; exon_number "5"; gene_name "Adgre5"; gene_source "ensembl"; gene_biotype "protein_coding"; transcript_name "Adgre5-204"; transcript_source "ensembl"; transcript_biotype "protein_coding"; exon_id "ENSRNOE00000042494"; exon_version "3"; tag "Ensembl_canonical";
19	ensembl	CDS	41314050	41314184	0	+	2	gene_id "ENSRNOG00000004489"; gene_version "9"; transcript_id "ENSRNOT00000135529"; transcript_version "1"; exon_number "5"; gene_name "Adgre5"; gene_source "ensembl"; gene_biotype "protein_coding"; transcript_name "Adgre5-204"; transcript_source "ensembl"; transcript_biotype "protein_coding"; protein_id "ENSRNOP00000111454"; protein_version "1"; tag "Ensembl_canonical";
19	ensembl	exon	41315835	41315981	0	+	.	gene_id "ENSRNOG00000004489"; gene_version "9"; transcript_id "ENSRNOT00000117374"; transcript_version "2"; exon_number "5"; gene_name "Adgre5"; gene_source "ensembl"; gene_biotype "protein_coding"; transcript_name "Adgre5-203"; transcript_source "ensembl"; transcript_biotype "protein_coding"; exon_id "ENSRNOE00000042530"; exon_version "1";
19	ensembl	CDS	41315835	41315981	0	+	2	gene_id "ENSRNOG00000004489"; gene_version "9"; transcript_id "ENSRNOT00000117374"; transcript_version "2"; exon_number "5"; gene_name "Adgre5"; gene_source "ensembl"; gene_biotype "protein_coding"; transcript_name "Adgre5-203"; transcript_source "ensembl"; transcript_biotype "protein_coding"; protein_id "ENSRNOP00000079224"; protein_version "1";
19	ensembl	exon	41315835	41315981	0	+	.	gene_id "ENSRNOG00000004489"; gene_version "9"; transcript_id "ENSRNOT00000115153"; transcript_version "2"; exon_number "6"; gene_name "Adgre5"; gene_source "ensembl"; gene_biotype "protein_coding"; transcript_name "Adgre5-202"; transcript_source "ensembl"; transcript_biotype "protein_coding"; exon_id "ENSRNOE00000042530"; exon_version "1";
19	ensembl	CDS	41315835	41315981	0	+	2	gene_id "ENSRNOG00000004489"; gene_version "9"; transcript_id "ENSRNOT00000115153"; transcript_version "2"; exon_number "6"; gene_name "Adgre5"; gene_source "ensembl"; gene_biotype "protein_coding"; transcript_name "Adgre5-202"; transcript_source "ensembl"; transcript_biotype "protein_coding"; protein_id "ENSRNOP00000079017"; protein_version "2";
19	ensembl	exon	41315835	41315981	0	+	.	gene_id "ENSRNOG00000004489"; gene_version "9"; transcript_id "ENSRNOT00000006152"; transcript_version "9"; exon_number "5"; gene_name "Adgre5"; gene_source "ensembl"; gene_biotype "protein_coding"; transcript_name "Adgre5-201"; transcript_source "ensembl"; transcript_biotype "protein_coding"; exon_id "ENSRNOE00000042530"; exon_version "1";
19	ensembl	CDS	41315835	41315981	0	+	2	gene_id "ENSRNOG00000004489"; gene_version "9"; transcript_id "ENSRNOT00000006152"; transcript_version "9"; exon_number "5"; gene_name "Adgre5"; gene_source "ensembl"; gene_biotype "protein_coding"; transcript_name "Adgre5-201"; transcript_source "ensembl"; transcript_biotype "protein_coding"; protein_id "ENSRNOP00000006152"; protein_version "8";
19	ensembl	exon	41315835	41315981	0	+	.	gene_id "ENSRNOG00000004489"; gene_version "9"; transcript_id "ENSRNOT00000172543"; transcript_version "1"; exon_number "6"; gene_name "Adgre5"; gene_source "ensembl"; gene_biotype "protein_coding"; transcript_name "Adgre5-207"; transcript_source "ensembl"; transcript_biotype "protein_coding"; exon_id "ENSRNOE00000042530"; exon_version "1";
19	ensembl	CDS	41315835	41315981	0	+	2	gene_id "ENSRNOG00000004489"; gene_version "9"; transcript_id "ENSRNOT00000172543"; transcript_version "1"; exon_number "6"; gene_name "Adgre5"; gene_source "ensembl"; gene_biotype "protein_coding"; transcript_name "Adgre5-207"; transcript_source "ensembl"; transcript_biotype "protein_coding"; protein_id "ENSRNOP00000099945"; protein_version "1";
19	ensembl	exon	41315835	41315981	0	+	.	gene_id "ENSRNOG00000004489"; gene_version "9"; transcript_id "ENSRNOT00000154815"; transcript_version "1"; exon_number "5"; gene_name "Adgre5"; gene_source "ensembl"; gene_biotype "protein_coding"; transcript_name "Adgre5-206"; transcript_source "ensembl"; transcript_biotype "protein_coding"; exon_id "ENSRNOE00000042530"; exon_version "1";
19	ensembl	CDS	41315835	41315981	0	+	2	gene_id "ENSRNOG00000004489"; gene_version "9"; transcript_id "ENSRNOT00000154815"; transcript_version "1"; exon_number "5"; gene_name "Adgre5"; gene_source "ensembl"; gene_biotype "protein_coding"; transcript_name "Adgre5-206"; transcript_source "ensembl"; transcript_biotype "protein_coding"; protein_id "ENSRNOP00000104351"; protein_version "1";
19	ensembl	exon	41315835	41315981	0	+	.	gene_id "ENSRNOG00000004489"; gene_version "9"; transcript_id "ENSRNOT00000135529"; transcript_version "1"; exon_number "6"; gene_name "Adgre5"; gene_source "ensembl"; gene_biotype "protein_coding"; transcript_name "Adgre5-204"; transcript_source "ensembl"; transcript_biotype "protein_coding"; exon_id "ENSRNOE00000042530"; exon_version "1"; tag "Ensembl_canonical";
19	ensembl	CDS	41315835	41315981	0	+	2	gene_id "ENSRNOG00000004489"; gene_version "9"; transcript_id "ENSRNOT00000135529"; transcript_version "1"; exon_number "6"; gene_name "Adgre5"; gene_source "ensembl"; gene_biotype "protein_coding"; transcript_name "Adgre5-204"; transcript_source "ensembl"; transcript_biotype "protein_coding"; protein_id "ENSRNOP00000111454"; protein_version "1"; tag "Ensembl_canonical";
19	ensembl	exon	41316609	41316749	0	+	.	gene_id "ENSRNOG00000004489"; gene_version "9"; transcript_id "ENSRNOT00000117374"; transcript_version "2"; exon_number "6"; gene_name "Adgre5"; gene_source "ensembl"; gene_biotype "protein_coding"; transcript_name "Adgre5-203"; transcript_source "ensembl"; transcript_biotype "protein_coding"; exon_id "ENSRNOE00000042564"; exon_version "1";
19	ensembl	CDS	41316609	41316749	0	+	2	gene_id "ENSRNOG00000004489"; gene_version "9"; transcript_id "ENSRNOT00000117374"; transcript_version "2"; exon_number "6"; gene_name "Adgre5"; gene_source "ensembl"; gene_biotype "protein_coding"; transcript_name "Adgre5-203"; transcript_source "ensembl"; transcript_biotype "protein_coding"; protein_id "ENSRNOP00000079224"; protein_version "1";
19	ensembl	exon	41316609	41316749	0	+	.	gene_id "ENSRNOG00000004489"; gene_version "9"; transcript_id "ENSRNOT00000115153"; transcript_version "2"; exon_number "7"; gene_name "Adgre5"; gene_source "ensembl"; gene_biotype "protein_coding"; transcript_name "Adgre5-202"; transcript_source "ensembl"; transcript_biotype "protein_coding"; exon_id "ENSRNOE00000042564"; exon_version "1";
19	ensembl	CDS	41316609	41316749	0	+	2	gene_id "ENSRNOG00000004489"; gene_version "9"; transcript_id "ENSRNOT00000115153"; transcript_version "2"; exon_number "7"; gene_name "Adgre5"; gene_source "ensembl"; gene_biotype "protein_coding"; transcript_name "Adgre5-202"; transcript_source "ensembl"; transcript_biotype "protein_coding"; protein_id "ENSRNOP00000079017"; protein_version "2";
19	ensembl	exon	41316609	41316749	0	+	.	gene_id "ENSRNOG00000004489"; gene_version "9"; transcript_id "ENSRNOT00000006152"; transcript_version "9"; exon_number "6"; gene_name "Adgre5"; gene_source "ensembl"; gene_biotype "protein_coding"; transcript_name "Adgre5-201"; transcript_source "ensembl"; transcript_biotype "protein_coding"; exon_id "ENSRNOE00000042564"; exon_version "1";
19	ensembl	CDS	41316609	41316749	0	+	2	gene_id "ENSRNOG00000004489"; gene_version "9"; transcript_id "ENSRNOT00000006152"; transcript_version "9"; exon_number "6"; gene_name "Adgre5"; gene_source "ensembl"; gene_biotype "protein_coding"; transcript_name "Adgre5-201"; transcript_source "ensembl"; transcript_biotype "protein_coding"; protein_id "ENSRNOP00000006152"; protein_version "8";
19	ensembl	exon	41316609	41316749	0	+	.	gene_id "ENSRNOG00000004489"; gene_version "9"; transcript_id "ENSRNOT00000140021"; transcript_version "1"; exon_number "6"; gene_name "Adgre5"; gene_source "ensembl"; gene_biotype "protein_coding"; transcript_name "Adgre5-205"; transcript_source "ensembl"; transcript_biotype "protein_coding"; exon_id "ENSRNOE00000042564"; exon_version "1";
19	ensembl	CDS	41316609	41316749	0	+	2	gene_id "ENSRNOG00000004489"; gene_version "9"; transcript_id "ENSRNOT00000140021"; transcript_version "1"; exon_number "6"; gene_name "Adgre5"; gene_source "ensembl"; gene_biotype "protein_coding"; transcript_name "Adgre5-205"; transcript_source "ensembl"; transcript_biotype "protein_coding"; protein_id "ENSRNOP00000100930"; protein_version "1";
19	ensembl	exon	41316609	41316749	0	+	.	gene_id "ENSRNOG00000004489"; gene_version "9"; transcript_id "ENSRNOT00000154815"; transcript_version "1"; exon_number "6"; gene_name "Adgre5"; gene_source "ensembl"; gene_biotype "protein_coding"; transcript_name "Adgre5-206"; transcript_source "ensembl"; transcript_biotype "protein_coding"; exon_id "ENSRNOE00000042564"; exon_version "1";
19	ensembl	CDS	41316609	41316749	0	+	2	gene_id "ENSRNOG00000004489"; gene_version "9"; transcript_id "ENSRNOT00000154815"; transcript_version "1"; exon_number "6"; gene_name "Adgre5"; gene_source "ensembl"; gene_biotype "protein_coding"; transcript_name "Adgre5-206"; transcript_source "ensembl"; transcript_biotype "protein_coding"; protein_id "ENSRNOP00000104351"; protein_version "1";
19	ensembl	exon	41316609	41316749	0	+	.	gene_id "ENSRNOG00000004489"; gene_version "9"; transcript_id "ENSRNOT00000135529"; transcript_version "1"; exon_number "7"; gene_name "Adgre5"; gene_source "ensembl"; gene_biotype "protein_coding"; transcript_name "Adgre5-204"; transcript_source "ensembl"; transcript_biotype "protein_coding"; exon_id "ENSRNOE00000042564"; exon_version "1"; tag "Ensembl_canonical";
19	ensembl	CDS	41316609	41316749	0	+	2	gene_id "ENSRNOG00000004489"; gene_version "9"; transcript_id "ENSRNOT00000135529"; transcript_version "1"; exon_number "7"; gene_name "Adgre5"; gene_source "ensembl"; gene_biotype "protein_coding"; transcript_name "Adgre5-204"; transcript_source "ensembl"; transcript_biotype "protein_coding"; protein_id "ENSRNOP00000111454"; protein_version "1"; tag "Ensembl_canonical";
19	ensembl	exon	41316828	41316874	0	+	.	gene_id "ENSRNOG00000004489"; gene_version "9"; transcript_id "ENSRNOT00000117374"; transcript_version "2"; exon_number "7"; gene_name "Adgre5"; gene_source "ensembl"; gene_biotype "protein_coding"; transcript_name "Adgre5-203"; transcript_source "ensembl"; transcript_biotype "protein_coding"; exon_id "ENSRNOE00000042603"; exon_version "1";
19	ensembl	CDS	41316828	41316874	0	+	2	gene_id "ENSRNOG00000004489"; gene_version "9"; transcript_id "ENSRNOT00000117374"; transcript_version "2"; exon_number "7"; gene_name "Adgre5"; gene_source "ensembl"; gene_biotype "protein_coding"; transcript_name "Adgre5-203"; transcript_source "ensembl"; transcript_biotype "protein_coding"; protein_id "ENSRNOP00000079224"; protein_version "1";
19	ensembl	exon	41316828	41316874	0	+	.	gene_id "ENSRNOG00000004489"; gene_version "9"; transcript_id "ENSRNOT00000115153"; transcript_version "2"; exon_number "8"; gene_name "Adgre5"; gene_source "ensembl"; gene_biotype "protein_coding"; transcript_name "Adgre5-202"; transcript_source "ensembl"; transcript_biotype "protein_coding"; exon_id "ENSRNOE00000042603"; exon_version "1";
19	ensembl	CDS	41316828	41316874	0	+	2	gene_id "ENSRNOG00000004489"; gene_version "9"; transcript_id "ENSRNOT00000115153"; transcript_version "2"; exon_number "8"; gene_name "Adgre5"; gene_source "ensembl"; gene_biotype "protein_coding"; transcript_name "Adgre5-202"; transcript_source "ensembl"; transcript_biotype "protein_coding"; protein_id "ENSRNOP00000079017"; protein_version "2";
19	ensembl	exon	41316828	41316874	0	+	.	gene_id "ENSRNOG00000004489"; gene_version "9"; transcript_id "ENSRNOT00000006152"; transcript_version "9"; exon_number "7"; gene_name "Adgre5"; gene_source "ensembl"; gene_biotype "protein_coding"; transcript_name "Adgre5-201"; transcript_source "ensembl"; transcript_biotype "protein_coding"; exon_id "ENSRNOE00000042603"; exon_version "1";
19	ensembl	CDS	41316828	41316874	0	+	2	gene_id "ENSRNOG00000004489"; gene_version "9"; transcript_id "ENSRNOT00000006152"; transcript_version "9"; exon_number "7"; gene_name "Adgre5"; gene_source "ensembl"; gene_biotype "protein_coding"; transcript_name "Adgre5-201"; transcript_source "ensembl"; transcript_biotype "protein_coding"; protein_id "ENSRNOP00000006152"; protein_version "8";
19	ensembl	exon	41316828	41316874	0	+	.	gene_id "ENSRNOG00000004489"; gene_version "9"; transcript_id "ENSRNOT00000172543"; transcript_version "1"; exon_number "7"; gene_name "Adgre5"; gene_source "ensembl"; gene_biotype "protein_coding"; transcript_name "Adgre5-207"; transcript_source "ensembl"; transcript_biotype "protein_coding"; exon_id "ENSRNOE00000042603"; exon_version "1";
19	ensembl	CDS	41316828	41316874	0	+	2	gene_id "ENSRNOG00000004489"; gene_version "9"; transcript_id "ENSRNOT00000172543"; transcript_version "1"; exon_number "7"; gene_name "Adgre5"; gene_source "ensembl"; gene_biotype "protein_coding"; transcript_name "Adgre5-207"; transcript_source "ensembl"; transcript_biotype "protein_coding"; protein_id "ENSRNOP00000099945"; protein_version "1";
19	ensembl	exon	41316828	41316874	0	+	.	gene_id "ENSRNOG00000004489"; gene_version "9"; transcript_id "ENSRNOT00000140021"; transcript_version "1"; exon_number "7"; gene_name "Adgre5"; gene_source "ensembl"; gene_biotype "protein_coding"; transcript_name "Adgre5-205"; transcript_source "ensembl"; transcript_biotype "protein_coding"; exon_id "ENSRNOE00000042603"; exon_version "1";
19	ensembl	CDS	41316828	41316874	0	+	2	gene_id "ENSRNOG00000004489"; gene_version "9"; transcript_id "ENSRNOT00000140021"; transcript_version "1"; exon_number "7"; gene_name "Adgre5"; gene_source "ensembl"; gene_biotype "protein_coding"; transcript_name "Adgre5-205"; transcript_source "ensembl"; transcript_biotype "protein_coding"; protein_id "ENSRNOP00000100930"; protein_version "1";
19	ensembl	exon	41316828	41316874	0	+	.	gene_id "ENSRNOG00000004489"; gene_version "9"; transcript_id "ENSRNOT00000154815"; transcript_version "1"; exon_number "7"; gene_name "Adgre5"; gene_source "ensembl"; gene_biotype "protein_coding"; transcript_name "Adgre5-206"; transcript_source "ensembl"; transcript_biotype "protein_coding"; exon_id "ENSRNOE00000042603"; exon_version "1";
19	ensembl	CDS	41316828	41316874	0	+	2	gene_id "ENSRNOG00000004489"; gene_version "9"; transcript_id "ENSRNOT00000154815"; transcript_version "1"; exon_number "7"; gene_name "Adgre5"; gene_source "ensembl"; gene_biotype "protein_coding"; transcript_name "Adgre5-206"; transcript_source "ensembl"; transcript_biotype "protein_coding"; protein_id "ENSRNOP00000104351"; protein_version "1";
19	ensembl	exon	41316828	41316874	0	+	.	gene_id "ENSRNOG00000004489"; gene_version "9"; transcript_id "ENSRNOT00000135529"; transcript_version "1"; exon_number "8"; gene_name "Adgre5"; gene_source "ensembl"; gene_biotype "protein_coding"; transcript_name "Adgre5-204"; transcript_source "ensembl"; transcript_biotype "protein_coding"; exon_id "ENSRNOE00000042603"; exon_version "1"; tag "Ensembl_canonical";
19	ensembl	CDS	41316828	41316874	0	+	2	gene_id "ENSRNOG00000004489"; gene_version "9"; transcript_id "ENSRNOT00000135529"; transcript_version "1"; exon_number "8"; gene_name "Adgre5"; gene_source "ensembl"; gene_biotype "protein_coding"; transcript_name "Adgre5-204"; transcript_source "ensembl"; transcript_biotype "protein_coding"; protein_id "ENSRNOP00000111454"; protein_version "1"; tag "Ensembl_canonical";
19	ensembl	exon	41316971	41317048	0	+	.	gene_id "ENSRNOG00000004489"; gene_version "9"; transcript_id "ENSRNOT00000117374"; transcript_version "2"; exon_number "8"; gene_name "Adgre5"; gene_source "ensembl"; gene_biotype "protein_coding"; transcript_name "Adgre5-203"; transcript_source "ensembl"; transcript_biotype "protein_coding"; exon_id "ENSRNOE00000042704"; exon_version "1";
19	ensembl	CDS	41316971	41317048	0	+	0	gene_id "ENSRNOG00000004489"; gene_version "9"; transcript_id "ENSRNOT00000117374"; transcript_version "2"; exon_number "8"; gene_name "Adgre5"; gene_source "ensembl"; gene_biotype "protein_coding"; transcript_name "Adgre5-203"; transcript_source "ensembl"; transcript_biotype "protein_coding"; protein_id "ENSRNOP00000079224"; protein_version "1";
19	ensembl	exon	41316971	41317048	0	+	.	gene_id "ENSRNOG00000004489"; gene_version "9"; transcript_id "ENSRNOT00000115153"; transcript_version "2"; exon_number "9"; gene_name "Adgre5"; gene_source "ensembl"; gene_biotype "protein_coding"; transcript_name "Adgre5-202"; transcript_source "ensembl"; transcript_biotype "protein_coding"; exon_id "ENSRNOE00000042704"; exon_version "1";
19	ensembl	CDS	41316971	41317048	0	+	0	gene_id "ENSRNOG00000004489"; gene_version "9"; transcript_id "ENSRNOT00000115153"; transcript_version "2"; exon_number "9"; gene_name "Adgre5"; gene_source "ensembl"; gene_biotype "protein_coding"; transcript_name "Adgre5-202"; transcript_source "ensembl"; transcript_biotype "protein_coding"; protein_id "ENSRNOP00000079017"; protein_version "2";
19	ensembl	exon	41316971	41317048	0	+	.	gene_id "ENSRNOG00000004489"; gene_version "9"; transcript_id "ENSRNOT00000006152"; transcript_version "9"; exon_number "8"; gene_name "Adgre5"; gene_source "ensembl"; gene_biotype "protein_coding"; transcript_name "Adgre5-201"; transcript_source "ensembl"; transcript_biotype "protein_coding"; exon_id "ENSRNOE00000042704"; exon_version "1";
19	ensembl	CDS	41316971	41317048	0	+	0	gene_id "ENSRNOG00000004489"; gene_version "9"; transcript_id "ENSRNOT00000006152"; transcript_version "9"; exon_number "8"; gene_name "Adgre5"; gene_source "ensembl"; gene_biotype "protein_coding"; transcript_name "Adgre5-201"; transcript_source "ensembl"; transcript_biotype "protein_coding"; protein_id "ENSRNOP00000006152"; protein_version "8";
19	ensembl	exon	41316971	41317048	0	+	.	gene_id "ENSRNOG00000004489"; gene_version "9"; transcript_id "ENSRNOT00000172543"; transcript_version "1"; exon_number "8"; gene_name "Adgre5"; gene_source "ensembl"; gene_biotype "protein_coding"; transcript_name "Adgre5-207"; transcript_source "ensembl"; transcript_biotype "protein_coding"; exon_id "ENSRNOE00000042704"; exon_version "1";
19	ensembl	CDS	41316971	41317048	0	+	0	gene_id "ENSRNOG00000004489"; gene_version "9"; transcript_id "ENSRNOT00000172543"; transcript_version "1"; exon_number "8"; gene_name "Adgre5"; gene_source "ensembl"; gene_biotype "protein_coding"; transcript_name "Adgre5-207"; transcript_source "ensembl"; transcript_biotype "protein_coding"; protein_id "ENSRNOP00000099945"; protein_version "1";
19	ensembl	exon	41316971	41317048	0	+	.	gene_id "ENSRNOG00000004489"; gene_version "9"; transcript_id "ENSRNOT00000140021"; transcript_version "1"; exon_number "8"; gene_name "Adgre5"; gene_source "ensembl"; gene_biotype "protein_coding"; transcript_name "Adgre5-205"; transcript_source "ensembl"; transcript_biotype "protein_coding"; exon_id "ENSRNOE00000042704"; exon_version "1";
19	ensembl	CDS	41316971	41317048	0	+	0	gene_id "ENSRNOG00000004489"; gene_version "9"; transcript_id "ENSRNOT00000140021"; transcript_version "1"; exon_number "8"; gene_name "Adgre5"; gene_source "ensembl"; gene_biotype "protein_coding"; transcript_name "Adgre5-205"; transcript_source "ensembl"; transcript_biotype "protein_coding"; protein_id "ENSRNOP00000100930"; protein_version "1";
19	ensembl	exon	41316971	41317048	0	+	.	gene_id "ENSRNOG00000004489"; gene_version "9"; transcript_id "ENSRNOT00000154815"; transcript_version "1"; exon_number "8"; gene_name "Adgre5"; gene_source "ensembl"; gene_biotype "protein_coding"; transcript_name "Adgre5-206"; transcript_source "ensembl"; transcript_biotype "protein_coding"; exon_id "ENSRNOE00000042704"; exon_version "1";
19	ensembl	CDS	41316971	41317048	0	+	0	gene_id "ENSRNOG00000004489"; gene_version "9"; transcript_id "ENSRNOT00000154815"; transcript_version "1"; exon_number "8"; gene_name "Adgre5"; gene_source "ensembl"; gene_biotype "protein_coding"; transcript_name "Adgre5-206"; transcript_source "ensembl"; transcript_biotype "protein_coding"; protein_id "ENSRNOP00000104351"; protein_version "1";
19	ensembl	exon	41316971	41317048	0	+	.	gene_id "ENSRNOG00000004489"; gene_version "9"; transcript_id "ENSRNOT00000135529"; transcript_version "1"; exon_number "9"; gene_name "Adgre5"; gene_source "ensembl"; gene_biotype "protein_coding"; transcript_name "Adgre5-204"; transcript_source "ensembl"; transcript_biotype "protein_coding"; exon_id "ENSRNOE00000042704"; exon_version "1"; tag "Ensembl_canonical";
19	ensembl	CDS	41316971	41317048	0	+	0	gene_id "ENSRNOG00000004489"; gene_version "9"; transcript_id "ENSRNOT00000135529"; transcript_version "1"; exon_number "9"; gene_name "Adgre5"; gene_source "ensembl"; gene_biotype "protein_coding"; transcript_name "Adgre5-204"; transcript_source "ensembl"; transcript_biotype "protein_coding"; protein_id "ENSRNOP00000111454"; protein_version "1"; tag "Ensembl_canonical";
19	ensembl	exon	41317795	41317960	0	+	.	gene_id "ENSRNOG00000004489"; gene_version "9"; transcript_id "ENSRNOT00000117374"; transcript_version "2"; exon_number "9"; gene_name "Adgre5"; gene_source "ensembl"; gene_biotype "protein_coding"; transcript_name "Adgre5-203"; transcript_source "ensembl"; transcript_biotype "protein_coding"; exon_id "ENSRNOE00000042805"; exon_version "1";
19	ensembl	CDS	41317795	41317960	0	+	0	gene_id "ENSRNOG00000004489"; gene_version "9"; transcript_id "ENSRNOT00000117374"; transcript_version "2"; exon_number "9"; gene_name "Adgre5"; gene_source "ensembl"; gene_biotype "protein_coding"; transcript_name "Adgre5-203"; transcript_source "ensembl"; transcript_biotype "protein_coding"; protein_id "ENSRNOP00000079224"; protein_version "1";
19	ensembl	exon	41317795	41317960	0	+	.	gene_id "ENSRNOG00000004489"; gene_version "9"; transcript_id "ENSRNOT00000115153"; transcript_version "2"; exon_number "10"; gene_name "Adgre5"; gene_source "ensembl"; gene_biotype "protein_coding"; transcript_name "Adgre5-202"; transcript_source "ensembl"; transcript_biotype "protein_coding"; exon_id "ENSRNOE00000042805"; exon_version "1";
19	ensembl	CDS	41317795	41317960	0	+	0	gene_id "ENSRNOG00000004489"; gene_version "9"; transcript_id "ENSRNOT00000115153"; transcript_version "2"; exon_number "10"; gene_name "Adgre5"; gene_source "ensembl"; gene_biotype "protein_coding"; transcript_name "Adgre5-202"; transcript_source "ensembl"; transcript_biotype "protein_coding"; protein_id "ENSRNOP00000079017"; protein_version "2";
19	ensembl	exon	41317795	41317960	0	+	.	gene_id "ENSRNOG00000004489"; gene_version "9"; transcript_id "ENSRNOT00000006152"; transcript_version "9"; exon_number "9"; gene_name "Adgre5"; gene_source "ensembl"; gene_biotype "protein_coding"; transcript_name "Adgre5-201"; transcript_source "ensembl"; transcript_biotype "protein_coding"; exon_id "ENSRNOE00000042805"; exon_version "1";
19	ensembl	CDS	41317795	41317960	0	+	0	gene_id "ENSRNOG00000004489"; gene_version "9"; transcript_id "ENSRNOT00000006152"; transcript_version "9"; exon_number "9"; gene_name "Adgre5"; gene_source "ensembl"; gene_biotype "protein_coding"; transcript_name "Adgre5-201"; transcript_source "ensembl"; transcript_biotype "protein_coding"; protein_id "ENSRNOP00000006152"; protein_version "8";
19	ensembl	exon	41317795	41317960	0	+	.	gene_id "ENSRNOG00000004489"; gene_version "9"; transcript_id "ENSRNOT00000172543"; transcript_version "1"; exon_number "9"; gene_name "Adgre5"; gene_source "ensembl"; gene_biotype "protein_coding"; transcript_name "Adgre5-207"; transcript_source "ensembl"; transcript_biotype "protein_coding"; exon_id "ENSRNOE00000042805"; exon_version "1";
19	ensembl	CDS	41317795	41317960	0	+	0	gene_id "ENSRNOG00000004489"; gene_version "9"; transcript_id "ENSRNOT00000172543"; transcript_version "1"; exon_number "9"; gene_name "Adgre5"; gene_source "ensembl"; gene_biotype "protein_coding"; transcript_name "Adgre5-207"; transcript_source "ensembl"; transcript_biotype "protein_coding"; protein_id "ENSRNOP00000099945"; protein_version "1";
19	ensembl	exon	41317795	41317960	0	+	.	gene_id "ENSRNOG00000004489"; gene_version "9"; transcript_id "ENSRNOT00000140021"; transcript_version "1"; exon_number "9"; gene_name "Adgre5"; gene_source "ensembl"; gene_biotype "protein_coding"; transcript_name "Adgre5-205"; transcript_source "ensembl"; transcript_biotype "protein_coding"; exon_id "ENSRNOE00000042805"; exon_version "1";
19	ensembl	CDS	41317795	41317960	0	+	0	gene_id "ENSRNOG00000004489"; gene_version "9"; transcript_id "ENSRNOT00000140021"; transcript_version "1"; exon_number "9"; gene_name "Adgre5"; gene_source "ensembl"; gene_biotype "protein_coding"; transcript_name "Adgre5-205"; transcript_source "ensembl"; transcript_biotype "protein_coding"; protein_id "ENSRNOP00000100930"; protein_version "1";
19	ensembl	exon	41317795	41317960	0	+	.	gene_id "ENSRNOG00000004489"; gene_version "9"; transcript_id "ENSRNOT00000154815"; transcript_version "1"; exon_number "9"; gene_name "Adgre5"; gene_source "ensembl"; gene_biotype "protein_coding"; transcript_name "Adgre5-206"; transcript_source "ensembl"; transcript_biotype "protein_coding"; exon_id "ENSRNOE00000042805"; exon_version "1";
19	ensembl	CDS	41317795	41317960	0	+	0	gene_id "ENSRNOG00000004489"; gene_version "9"; transcript_id "ENSRNOT00000154815"; transcript_version "1"; exon_number "9"; gene_name "Adgre5"; gene_source "ensembl"; gene_biotype "protein_coding"; transcript_name "Adgre5-206"; transcript_source "ensembl"; transcript_biotype "protein_coding"; protein_id "ENSRNOP00000104351"; protein_version "1";
19	ensembl	exon	41317795	41317960	0	+	.	gene_id "ENSRNOG00000004489"; gene_version "9"; transcript_id "ENSRNOT00000135529"; transcript_version "1"; exon_number "10"; gene_name "Adgre5"; gene_source "ensembl"; gene_biotype "protein_coding"; transcript_name "Adgre5-204"; transcript_source "ensembl"; transcript_biotype "protein_coding"; exon_id "ENSRNOE00000042805"; exon_version "1"; tag "Ensembl_canonical";
19	ensembl	CDS	41317795	41317960	0	+	0	gene_id "ENSRNOG00000004489"; gene_version "9"; transcript_id "ENSRNOT00000135529"; transcript_version "1"; exon_number "10"; gene_name "Adgre5"; gene_source "ensembl"; gene_biotype "protein_coding"; transcript_name "Adgre5-204"; transcript_source "ensembl"; transcript_biotype "protein_coding"; protein_id "ENSRNOP00000111454"; protein_version "1"; tag "Ensembl_canonical";
19	ensembl	exon	41318031	41318147	0	+	.	gene_id "ENSRNOG00000004489"; gene_version "9"; transcript_id "ENSRNOT00000117374"; transcript_version "2"; exon_number "10"; gene_name "Adgre5"; gene_source "ensembl"; gene_biotype "protein_coding"; transcript_name "Adgre5-203"; transcript_source "ensembl"; transcript_biotype "protein_coding"; exon_id "ENSRNOE00000042910"; exon_version "1";
19	ensembl	CDS	41318031	41318147	0	+	2	gene_id "ENSRNOG00000004489"; gene_version "9"; transcript_id "ENSRNOT00000117374"; transcript_version "2"; exon_number "10"; gene_name "Adgre5"; gene_source "ensembl"; gene_biotype "protein_coding"; transcript_name "Adgre5-203"; transcript_source "ensembl"; transcript_biotype "protein_coding"; protein_id "ENSRNOP00000079224"; protein_version "1";
19	ensembl	exon	41318031	41318147	0	+	.	gene_id "ENSRNOG00000004489"; gene_version "9"; transcript_id "ENSRNOT00000115153"; transcript_version "2"; exon_number "11"; gene_name "Adgre5"; gene_source "ensembl"; gene_biotype "protein_coding"; transcript_name "Adgre5-202"; transcript_source "ensembl"; transcript_biotype "protein_coding"; exon_id "ENSRNOE00000042910"; exon_version "1";
19	ensembl	CDS	41318031	41318147	0	+	2	gene_id "ENSRNOG00000004489"; gene_version "9"; transcript_id "ENSRNOT00000115153"; transcript_version "2"; exon_number "11"; gene_name "Adgre5"; gene_source "ensembl"; gene_biotype "protein_coding"; transcript_name "Adgre5-202"; transcript_source "ensembl"; transcript_biotype "protein_coding"; protein_id "ENSRNOP00000079017"; protein_version "2";
19	ensembl	exon	41318031	41318147	0	+	.	gene_id "ENSRNOG00000004489"; gene_version "9"; transcript_id "ENSRNOT00000006152"; transcript_version "9"; exon_number "10"; gene_name "Adgre5"; gene_source "ensembl"; gene_biotype "protein_coding"; transcript_name "Adgre5-201"; transcript_source "ensembl"; transcript_biotype "protein_coding"; exon_id "ENSRNOE00000042910"; exon_version "1";
19	ensembl	CDS	41318031	41318147	0	+	2	gene_id "ENSRNOG00000004489"; gene_version "9"; transcript_id "ENSRNOT00000006152"; transcript_version "9"; exon_number "10"; gene_name "Adgre5"; gene_source "ensembl"; gene_biotype "protein_coding"; transcript_name "Adgre5-201"; transcript_source "ensembl"; transcript_biotype "protein_coding"; protein_id "ENSRNOP00000006152"; protein_version "8";
19	ensembl	exon	41318031	41318147	0	+	.	gene_id "ENSRNOG00000004489"; gene_version "9"; transcript_id "ENSRNOT00000172543"; transcript_version "1"; exon_number "10"; gene_name "Adgre5"; gene_source "ensembl"; gene_biotype "protein_coding"; transcript_name "Adgre5-207"; transcript_source "ensembl"; transcript_biotype "protein_coding"; exon_id "ENSRNOE00000042910"; exon_version "1";
19	ensembl	CDS	41318031	41318147	0	+	2	gene_id "ENSRNOG00000004489"; gene_version "9"; transcript_id "ENSRNOT00000172543"; transcript_version "1"; exon_number "10"; gene_name "Adgre5"; gene_source "ensembl"; gene_biotype "protein_coding"; transcript_name "Adgre5-207"; transcript_source "ensembl"; transcript_biotype "protein_coding"; protein_id "ENSRNOP00000099945"; protein_version "1";
19	ensembl	exon	41318031	41318147	0	+	.	gene_id "ENSRNOG00000004489"; gene_version "9"; transcript_id "ENSRNOT00000140021"; transcript_version "1"; exon_number "10"; gene_name "Adgre5"; gene_source "ensembl"; gene_biotype "protein_coding"; transcript_name "Adgre5-205"; transcript_source "ensembl"; transcript_biotype "protein_coding"; exon_id "ENSRNOE00000042910"; exon_version "1";
19	ensembl	CDS	41318031	41318147	0	+	2	gene_id "ENSRNOG00000004489"; gene_version "9"; transcript_id "ENSRNOT00000140021"; transcript_version "1"; exon_number "10"; gene_name "Adgre5"; gene_source "ensembl"; gene_biotype "protein_coding"; transcript_name "Adgre5-205"; transcript_source "ensembl"; transcript_biotype "protein_coding"; protein_id "ENSRNOP00000100930"; protein_version "1";
19	ensembl	exon	41318031	41318147	0	+	.	gene_id "ENSRNOG00000004489"; gene_version "9"; transcript_id "ENSRNOT00000154815"; transcript_version "1"; exon_number "10"; gene_name "Adgre5"; gene_source "ensembl"; gene_biotype "protein_coding"; transcript_name "Adgre5-206"; transcript_source "ensembl"; transcript_biotype "protein_coding"; exon_id "ENSRNOE00000042910"; exon_version "1";
19	ensembl	CDS	41318031	41318147	0	+	2	gene_id "ENSRNOG00000004489"; gene_version "9"; transcript_id "ENSRNOT00000154815"; transcript_version "1"; exon_number "10"; gene_name "Adgre5"; gene_source "ensembl"; gene_biotype "protein_coding"; transcript_name "Adgre5-206"; transcript_source "ensembl"; transcript_biotype "protein_coding"; protein_id "ENSRNOP00000104351"; protein_version "1";
19	ensembl	exon	41318031	41318147	0	+	.	gene_id "ENSRNOG00000004489"; gene_version "9"; transcript_id "ENSRNOT00000135529"; transcript_version "1"; exon_number "11"; gene_name "Adgre5"; gene_source "ensembl"; gene_biotype "protein_coding"; transcript_name "Adgre5-204"; transcript_source "ensembl"; transcript_biotype "protein_coding"; exon_id "ENSRNOE00000042910"; exon_version "1"; tag "Ensembl_canonical";
19	ensembl	CDS	41318031	41318147	0	+	2	gene_id "ENSRNOG00000004489"; gene_version "9"; transcript_id "ENSRNOT00000135529"; transcript_version "1"; exon_number "11"; gene_name "Adgre5"; gene_source "ensembl"; gene_biotype "protein_coding"; transcript_name "Adgre5-204"; transcript_source "ensembl"; transcript_biotype "protein_coding"; protein_id "ENSRNOP00000111454"; protein_version "1"; tag "Ensembl_canonical";
19	ensembl	exon	41318262	41318485	0	+	.	gene_id "ENSRNOG00000004489"; gene_version "9"; transcript_id "ENSRNOT00000117374"; transcript_version "2"; exon_number "11"; gene_name "Adgre5"; gene_source "ensembl"; gene_biotype "protein_coding"; transcript_name "Adgre5-203"; transcript_source "ensembl"; transcript_biotype "protein_coding"; exon_id "ENSRNOE00000043023"; exon_version "1";
19	ensembl	CDS	41318262	41318485	0	+	2	gene_id "ENSRNOG00000004489"; gene_version "9"; transcript_id "ENSRNOT00000117374"; transcript_version "2"; exon_number "11"; gene_name "Adgre5"; gene_source "ensembl"; gene_biotype "protein_coding"; transcript_name "Adgre5-203"; transcript_source "ensembl"; transcript_biotype "protein_coding"; protein_id "ENSRNOP00000079224"; protein_version "1";
19	ensembl	exon	41318262	41318485	0	+	.	gene_id "ENSRNOG00000004489"; gene_version "9"; transcript_id "ENSRNOT00000115153"; transcript_version "2"; exon_number "12"; gene_name "Adgre5"; gene_source "ensembl"; gene_biotype "protein_coding"; transcript_name "Adgre5-202"; transcript_source "ensembl"; transcript_biotype "protein_coding"; exon_id "ENSRNOE00000043023"; exon_version "1";
19	ensembl	CDS	41318262	41318485	0	+	2	gene_id "ENSRNOG00000004489"; gene_version "9"; transcript_id "ENSRNOT00000115153"; transcript_version "2"; exon_number "12"; gene_name "Adgre5"; gene_source "ensembl"; gene_biotype "protein_coding"; transcript_name "Adgre5-202"; transcript_source "ensembl"; transcript_biotype "protein_coding"; protein_id "ENSRNOP00000079017"; protein_version "2";
19	ensembl	exon	41318262	41318485	0	+	.	gene_id "ENSRNOG00000004489"; gene_version "9"; transcript_id "ENSRNOT00000006152"; transcript_version "9"; exon_number "11"; gene_name "Adgre5"; gene_source "ensembl"; gene_biotype "protein_coding"; transcript_name "Adgre5-201"; transcript_source "ensembl"; transcript_biotype "protein_coding"; exon_id "ENSRNOE00000043023"; exon_version "1";
19	ensembl	CDS	41318262	41318485	0	+	2	gene_id "ENSRNOG00000004489"; gene_version "9"; transcript_id "ENSRNOT00000006152"; transcript_version "9"; exon_number "11"; gene_name "Adgre5"; gene_source "ensembl"; gene_biotype "protein_coding"; transcript_name "Adgre5-201"; transcript_source "ensembl"; transcript_biotype "protein_coding"; protein_id "ENSRNOP00000006152"; protein_version "8";
19	ensembl	exon	41318262	41318485	0	+	.	gene_id "ENSRNOG00000004489"; gene_version "9"; transcript_id "ENSRNOT00000172543"; transcript_version "1"; exon_number "11"; gene_name "Adgre5"; gene_source "ensembl"; gene_biotype "protein_coding"; transcript_name "Adgre5-207"; transcript_source "ensembl"; transcript_biotype "protein_coding"; exon_id "ENSRNOE00000043023"; exon_version "1";
19	ensembl	CDS	41318262	41318485	0	+	2	gene_id "ENSRNOG00000004489"; gene_version "9"; transcript_id "ENSRNOT00000172543"; transcript_version "1"; exon_number "11"; gene_name "Adgre5"; gene_source "ensembl"; gene_biotype "protein_coding"; transcript_name "Adgre5-207"; transcript_source "ensembl"; transcript_biotype "protein_coding"; protein_id "ENSRNOP00000099945"; protein_version "1";
19	ensembl	exon	41318262	41318485	0	+	.	gene_id "ENSRNOG00000004489"; gene_version "9"; transcript_id "ENSRNOT00000140021"; transcript_version "1"; exon_number "11"; gene_name "Adgre5"; gene_source "ensembl"; gene_biotype "protein_coding"; transcript_name "Adgre5-205"; transcript_source "ensembl"; transcript_biotype "protein_coding"; exon_id "ENSRNOE00000043023"; exon_version "1";
19	ensembl	CDS	41318262	41318485	0	+	2	gene_id "ENSRNOG00000004489"; gene_version "9"; transcript_id "ENSRNOT00000140021"; transcript_version "1"; exon_number "11"; gene_name "Adgre5"; gene_source "ensembl"; gene_biotype "protein_coding"; transcript_name "Adgre5-205"; transcript_source "ensembl"; transcript_biotype "protein_coding"; protein_id "ENSRNOP00000100930"; protein_version "1";
19	ensembl	exon	41318262	41318485	0	+	.	gene_id "ENSRNOG00000004489"; gene_version "9"; transcript_id "ENSRNOT00000154815"; transcript_version "1"; exon_number "11"; gene_name "Adgre5"; gene_source "ensembl"; gene_biotype "protein_coding"; transcript_name "Adgre5-206"; transcript_source "ensembl"; transcript_biotype "protein_coding"; exon_id "ENSRNOE00000043023"; exon_version "1";
19	ensembl	CDS	41318262	41318485	0	+	2	gene_id "ENSRNOG00000004489"; gene_version "9"; transcript_id "ENSRNOT00000154815"; transcript_version "1"; exon_number "11"; gene_name "Adgre5"; gene_source "ensembl"; gene_biotype "protein_coding"; transcript_name "Adgre5-206"; transcript_source "ensembl"; transcript_biotype "protein_coding"; protein_id "ENSRNOP00000104351"; protein_version "1";
19	ensembl	exon	41318262	41318485	0	+	.	gene_id "ENSRNOG00000004489"; gene_version "9"; transcript_id "ENSRNOT00000135529"; transcript_version "1"; exon_number "12"; gene_name "Adgre5"; gene_source "ensembl"; gene_biotype "protein_coding"; transcript_name "Adgre5-204"; transcript_source "ensembl"; transcript_biotype "protein_coding"; exon_id "ENSRNOE00000043023"; exon_version "1"; tag "Ensembl_canonical";
19	ensembl	CDS	41318262	41318485	0	+	2	gene_id "ENSRNOG00000004489"; gene_version "9"; transcript_id "ENSRNOT00000135529"; transcript_version "1"; exon_number "12"; gene_name "Adgre5"; gene_source "ensembl"; gene_biotype "protein_coding"; transcript_name "Adgre5-204"; transcript_source "ensembl"; transcript_biotype "protein_coding"; protein_id "ENSRNOP00000111454"; protein_version "1"; tag "Ensembl_canonical";
19	ensembl	exon	41320430	41320597	0	+	.	gene_id "ENSRNOG00000004489"; gene_version "9"; transcript_id "ENSRNOT00000117374"; transcript_version "2"; exon_number "12"; gene_name "Adgre5"; gene_source "ensembl"; gene_biotype "protein_coding"; transcript_name "Adgre5-203"; transcript_source "ensembl"; transcript_biotype "protein_coding"; exon_id "ENSRNOE00000043131"; exon_version "1";
19	ensembl	CDS	41320430	41320597	0	+	0	gene_id "ENSRNOG00000004489"; gene_version "9"; transcript_id "ENSRNOT00000117374"; transcript_version "2"; exon_number "12"; gene_name "Adgre5"; gene_source "ensembl"; gene_biotype "protein_coding"; transcript_name "Adgre5-203"; transcript_source "ensembl"; transcript_biotype "protein_coding"; protein_id "ENSRNOP00000079224"; protein_version "1";
19	ensembl	exon	41320430	41320597	0	+	.	gene_id "ENSRNOG00000004489"; gene_version "9"; transcript_id "ENSRNOT00000115153"; transcript_version "2"; exon_number "13"; gene_name "Adgre5"; gene_source "ensembl"; gene_biotype "protein_coding"; transcript_name "Adgre5-202"; transcript_source "ensembl"; transcript_biotype "protein_coding"; exon_id "ENSRNOE00000043131"; exon_version "1";
19	ensembl	CDS	41320430	41320597	0	+	0	gene_id "ENSRNOG00000004489"; gene_version "9"; transcript_id "ENSRNOT00000115153"; transcript_version "2"; exon_number "13"; gene_name "Adgre5"; gene_source "ensembl"; gene_biotype "protein_coding"; transcript_name "Adgre5-202"; transcript_source "ensembl"; transcript_biotype "protein_coding"; protein_id "ENSRNOP00000079017"; protein_version "2";
19	ensembl	exon	41320430	41320597	0	+	.	gene_id "ENSRNOG00000004489"; gene_version "9"; transcript_id "ENSRNOT00000006152"; transcript_version "9"; exon_number "12"; gene_name "Adgre5"; gene_source "ensembl"; gene_biotype "protein_coding"; transcript_name "Adgre5-201"; transcript_source "ensembl"; transcript_biotype "protein_coding"; exon_id "ENSRNOE00000043131"; exon_version "1";
19	ensembl	CDS	41320430	41320597	0	+	0	gene_id "ENSRNOG00000004489"; gene_version "9"; transcript_id "ENSRNOT00000006152"; transcript_version "9"; exon_number "12"; gene_name "Adgre5"; gene_source "ensembl"; gene_biotype "protein_coding"; transcript_name "Adgre5-201"; transcript_source "ensembl"; transcript_biotype "protein_coding"; protein_id "ENSRNOP00000006152"; protein_version "8";
19	ensembl	exon	41320430	41320597	0	+	.	gene_id "ENSRNOG00000004489"; gene_version "9"; transcript_id "ENSRNOT00000172543"; transcript_version "1"; exon_number "12"; gene_name "Adgre5"; gene_source "ensembl"; gene_biotype "protein_coding"; transcript_name "Adgre5-207"; transcript_source "ensembl"; transcript_biotype "protein_coding"; exon_id "ENSRNOE00000043131"; exon_version "1";
19	ensembl	CDS	41320430	41320597	0	+	0	gene_id "ENSRNOG00000004489"; gene_version "9"; transcript_id "ENSRNOT00000172543"; transcript_version "1"; exon_number "12"; gene_name "Adgre5"; gene_source "ensembl"; gene_biotype "protein_coding"; transcript_name "Adgre5-207"; transcript_source "ensembl"; transcript_biotype "protein_coding"; protein_id "ENSRNOP00000099945"; protein_version "1";
19	ensembl	exon	41320430	41320597	0	+	.	gene_id "ENSRNOG00000004489"; gene_version "9"; transcript_id "ENSRNOT00000140021"; transcript_version "1"; exon_number "12"; gene_name "Adgre5"; gene_source "ensembl"; gene_biotype "protein_coding"; transcript_name "Adgre5-205"; transcript_source "ensembl"; transcript_biotype "protein_coding"; exon_id "ENSRNOE00000043131"; exon_version "1";
19	ensembl	CDS	41320430	41320597	0	+	0	gene_id "ENSRNOG00000004489"; gene_version "9"; transcript_id "ENSRNOT00000140021"; transcript_version "1"; exon_number "12"; gene_name "Adgre5"; gene_source "ensembl"; gene_biotype "protein_coding"; transcript_name "Adgre5-205"; transcript_source "ensembl"; transcript_biotype "protein_coding"; protein_id "ENSRNOP00000100930"; protein_version "1";
19	ensembl	exon	41320430	41320597	0	+	.	gene_id "ENSRNOG00000004489"; gene_version "9"; transcript_id "ENSRNOT00000154815"; transcript_version "1"; exon_number "12"; gene_name "Adgre5"; gene_source "ensembl"; gene_biotype "protein_coding"; transcript_name "Adgre5-206"; transcript_source "ensembl"; transcript_biotype "protein_coding"; exon_id "ENSRNOE00000043131"; exon_version "1";
19	ensembl	CDS	41320430	41320597	0	+	0	gene_id "ENSRNOG00000004489"; gene_version "9"; transcript_id "ENSRNOT00000154815"; transcript_version "1"; exon_number "12"; gene_name "Adgre5"; gene_source "ensembl"; gene_biotype "protein_coding"; transcript_name "Adgre5-206"; transcript_source "ensembl"; transcript_biotype "protein_coding"; protein_id "ENSRNOP00000104351"; protein_version "1";
19	ensembl	exon	41320430	41320597	0	+	.	gene_id "ENSRNOG00000004489"; gene_version "9"; transcript_id "ENSRNOT00000135529"; transcript_version "1"; exon_number "13"; gene_name "Adgre5"; gene_source "ensembl"; gene_biotype "protein_coding"; transcript_name "Adgre5-204"; transcript_source "ensembl"; transcript_biotype "protein_coding"; exon_id "ENSRNOE00000043131"; exon_version "1"; tag "Ensembl_canonical";
19	ensembl	CDS	41320430	41320597	0	+	0	gene_id "ENSRNOG00000004489"; gene_version "9"; transcript_id "ENSRNOT00000135529"; transcript_version "1"; exon_number "13"; gene_name "Adgre5"; gene_source "ensembl"; gene_biotype "protein_coding"; transcript_name "Adgre5-204"; transcript_source "ensembl"; transcript_biotype "protein_coding"; protein_id "ENSRNOP00000111454"; protein_version "1"; tag "Ensembl_canonical";
19	ensembl	exon	41321332	41321523	0	+	.	gene_id "ENSRNOG00000004489"; gene_version "9"; transcript_id "ENSRNOT00000117374"; transcript_version "2"; exon_number "13"; gene_name "Adgre5"; gene_source "ensembl"; gene_biotype "protein_coding"; transcript_name "Adgre5-203"; transcript_source "ensembl"; transcript_biotype "protein_coding"; exon_id "ENSRNOE00000043241"; exon_version "1";
19	ensembl	CDS	41321332	41321523	0	+	0	gene_id "ENSRNOG00000004489"; gene_version "9"; transcript_id "ENSRNOT00000117374"; transcript_version "2"; exon_number "13"; gene_name "Adgre5"; gene_source "ensembl"; gene_biotype "protein_coding"; transcript_name "Adgre5-203"; transcript_source "ensembl"; transcript_biotype "protein_coding"; protein_id "ENSRNOP00000079224"; protein_version "1";
19	ensembl	exon	41321332	41321523	0	+	.	gene_id "ENSRNOG00000004489"; gene_version "9"; transcript_id "ENSRNOT00000115153"; transcript_version "2"; exon_number "14"; gene_name "Adgre5"; gene_source "ensembl"; gene_biotype "protein_coding"; transcript_name "Adgre5-202"; transcript_source "ensembl"; transcript_biotype "protein_coding"; exon_id "ENSRNOE00000043241"; exon_version "1";
19	ensembl	CDS	41321332	41321523	0	+	0	gene_id "ENSRNOG00000004489"; gene_version "9"; transcript_id "ENSRNOT00000115153"; transcript_version "2"; exon_number "14"; gene_name "Adgre5"; gene_source "ensembl"; gene_biotype "protein_coding"; transcript_name "Adgre5-202"; transcript_source "ensembl"; transcript_biotype "protein_coding"; protein_id "ENSRNOP00000079017"; protein_version "2";
19	ensembl	exon	41321332	41321523	0	+	.	gene_id "ENSRNOG00000004489"; gene_version "9"; transcript_id "ENSRNOT00000006152"; transcript_version "9"; exon_number "13"; gene_name "Adgre5"; gene_source "ensembl"; gene_biotype "protein_coding"; transcript_name "Adgre5-201"; transcript_source "ensembl"; transcript_biotype "protein_coding"; exon_id "ENSRNOE00000043241"; exon_version "1";
19	ensembl	CDS	41321332	41321523	0	+	0	gene_id "ENSRNOG00000004489"; gene_version "9"; transcript_id "ENSRNOT00000006152"; transcript_version "9"; exon_number "13"; gene_name "Adgre5"; gene_source "ensembl"; gene_biotype "protein_coding"; transcript_name "Adgre5-201"; transcript_source "ensembl"; transcript_biotype "protein_coding"; protein_id "ENSRNOP00000006152"; protein_version "8";
19	ensembl	exon	41321332	41321523	0	+	.	gene_id "ENSRNOG00000004489"; gene_version "9"; transcript_id "ENSRNOT00000172543"; transcript_version "1"; exon_number "13"; gene_name "Adgre5"; gene_source "ensembl"; gene_biotype "protein_coding"; transcript_name "Adgre5-207"; transcript_source "ensembl"; transcript_biotype "protein_coding"; exon_id "ENSRNOE00000043241"; exon_version "1";
19	ensembl	CDS	41321332	41321523	0	+	0	gene_id "ENSRNOG00000004489"; gene_version "9"; transcript_id "ENSRNOT00000172543"; transcript_version "1"; exon_number "13"; gene_name "Adgre5"; gene_source "ensembl"; gene_biotype "protein_coding"; transcript_name "Adgre5-207"; transcript_source "ensembl"; transcript_biotype "protein_coding"; protein_id "ENSRNOP00000099945"; protein_version "1";
19	ensembl	exon	41321332	41321523	0	+	.	gene_id "ENSRNOG00000004489"; gene_version "9"; transcript_id "ENSRNOT00000140021"; transcript_version "1"; exon_number "13"; gene_name "Adgre5"; gene_source "ensembl"; gene_biotype "protein_coding"; transcript_name "Adgre5-205"; transcript_source "ensembl"; transcript_biotype "protein_coding"; exon_id "ENSRNOE00000043241"; exon_version "1";
19	ensembl	CDS	41321332	41321523	0	+	0	gene_id "ENSRNOG00000004489"; gene_version "9"; transcript_id "ENSRNOT00000140021"; transcript_version "1"; exon_number "13"; gene_name "Adgre5"; gene_source "ensembl"; gene_biotype "protein_coding"; transcript_name "Adgre5-205"; transcript_source "ensembl"; transcript_biotype "protein_coding"; protein_id "ENSRNOP00000100930"; protein_version "1";
19	ensembl	exon	41321332	41321523	0	+	.	gene_id "ENSRNOG00000004489"; gene_version "9"; transcript_id "ENSRNOT00000154815"; transcript_version "1"; exon_number "13"; gene_name "Adgre5"; gene_source "ensembl"; gene_biotype "protein_coding"; transcript_name "Adgre5-206"; transcript_source "ensembl"; transcript_biotype "protein_coding"; exon_id "ENSRNOE00000043241"; exon_version "1";
19	ensembl	CDS	41321332	41321523	0	+	0	gene_id "ENSRNOG00000004489"; gene_version "9"; transcript_id "ENSRNOT00000154815"; transcript_version "1"; exon_number "13"; gene_name "Adgre5"; gene_source "ensembl"; gene_biotype "protein_coding"; transcript_name "Adgre5-206"; transcript_source "ensembl"; transcript_biotype "protein_coding"; protein_id "ENSRNOP00000104351"; protein_version "1";
19	ensembl	exon	41321332	41321523	0	+	.	gene_id "ENSRNOG00000004489"; gene_version "9"; transcript_id "ENSRNOT00000135529"; transcript_version "1"; exon_number "14"; gene_name "Adgre5"; gene_source "ensembl"; gene_biotype "protein_coding"; transcript_name "Adgre5-204"; transcript_source "ensembl"; transcript_biotype "protein_coding"; exon_id "ENSRNOE00000043241"; exon_version "1"; tag "Ensembl_canonical";
19	ensembl	CDS	41321332	41321523	0	+	0	gene_id "ENSRNOG00000004489"; gene_version "9"; transcript_id "ENSRNOT00000135529"; transcript_version "1"; exon_number "14"; gene_name "Adgre5"; gene_source "ensembl"; gene_biotype "protein_coding"; transcript_name "Adgre5-204"; transcript_source "ensembl"; transcript_biotype "protein_coding"; protein_id "ENSRNOP00000111454"; protein_version "1"; tag "Ensembl_canonical";
19	ensembl	exon	41321707	41321933	0	+	.	gene_id "ENSRNOG00000004489"; gene_version "9"; transcript_id "ENSRNOT00000117374"; transcript_version "2"; exon_number "14"; gene_name "Adgre5"; gene_source "ensembl"; gene_biotype "protein_coding"; transcript_name "Adgre5-203"; transcript_source "ensembl"; transcript_biotype "protein_coding"; exon_id "ENSRNOE00000043345"; exon_version "1";
19	ensembl	CDS	41321707	41321933	0	+	0	gene_id "ENSRNOG00000004489"; gene_version "9"; transcript_id "ENSRNOT00000117374"; transcript_version "2"; exon_number "14"; gene_name "Adgre5"; gene_source "ensembl"; gene_biotype "protein_coding"; transcript_name "Adgre5-203"; transcript_source "ensembl"; transcript_biotype "protein_coding"; protein_id "ENSRNOP00000079224"; protein_version "1";
19	ensembl	exon	41321707	41321933	0	+	.	gene_id "ENSRNOG00000004489"; gene_version "9"; transcript_id "ENSRNOT00000115153"; transcript_version "2"; exon_number "15"; gene_name "Adgre5"; gene_source "ensembl"; gene_biotype "protein_coding"; transcript_name "Adgre5-202"; transcript_source "ensembl"; transcript_biotype "protein_coding"; exon_id "ENSRNOE00000043345"; exon_version "1";
19	ensembl	CDS	41321707	41321933	0	+	0	gene_id "ENSRNOG00000004489"; gene_version "9"; transcript_id "ENSRNOT00000115153"; transcript_version "2"; exon_number "15"; gene_name "Adgre5"; gene_source "ensembl"; gene_biotype "protein_coding"; transcript_name "Adgre5-202"; transcript_source "ensembl"; transcript_biotype "protein_coding"; protein_id "ENSRNOP00000079017"; protein_version "2";
19	ensembl	exon	41321707	41321933	0	+	.	gene_id "ENSRNOG00000004489"; gene_version "9"; transcript_id "ENSRNOT00000006152"; transcript_version "9"; exon_number "14"; gene_name "Adgre5"; gene_source "ensembl"; gene_biotype "protein_coding"; transcript_name "Adgre5-201"; transcript_source "ensembl"; transcript_biotype "protein_coding"; exon_id "ENSRNOE00000043345"; exon_version "1";
19	ensembl	CDS	41321707	41321933	0	+	0	gene_id "ENSRNOG00000004489"; gene_version "9"; transcript_id "ENSRNOT00000006152"; transcript_version "9"; exon_number "14"; gene_name "Adgre5"; gene_source "ensembl"; gene_biotype "protein_coding"; transcript_name "Adgre5-201"; transcript_source "ensembl"; transcript_biotype "protein_coding"; protein_id "ENSRNOP00000006152"; protein_version "8";
19	ensembl	exon	41321707	41321933	0	+	.	gene_id "ENSRNOG00000004489"; gene_version "9"; transcript_id "ENSRNOT00000172543"; transcript_version "1"; exon_number "14"; gene_name "Adgre5"; gene_source "ensembl"; gene_biotype "protein_coding"; transcript_name "Adgre5-207"; transcript_source "ensembl"; transcript_biotype "protein_coding"; exon_id "ENSRNOE00000043345"; exon_version "1";
19	ensembl	CDS	41321707	41321933	0	+	0	gene_id "ENSRNOG00000004489"; gene_version "9"; transcript_id "ENSRNOT00000172543"; transcript_version "1"; exon_number "14"; gene_name "Adgre5"; gene_source "ensembl"; gene_biotype "protein_coding"; transcript_name "Adgre5-207"; transcript_source "ensembl"; transcript_biotype "protein_coding"; protein_id "ENSRNOP00000099945"; protein_version "1";
19	ensembl	exon	41321707	41321933	0	+	.	gene_id "ENSRNOG00000004489"; gene_version "9"; transcript_id "ENSRNOT00000140021"; transcript_version "1"; exon_number "14"; gene_name "Adgre5"; gene_source "ensembl"; gene_biotype "protein_coding"; transcript_name "Adgre5-205"; transcript_source "ensembl"; transcript_biotype "protein_coding"; exon_id "ENSRNOE00000043345"; exon_version "1";
19	ensembl	CDS	41321707	41321933	0	+	0	gene_id "ENSRNOG00000004489"; gene_version "9"; transcript_id "ENSRNOT00000140021"; transcript_version "1"; exon_number "14"; gene_name "Adgre5"; gene_source "ensembl"; gene_biotype "protein_coding"; transcript_name "Adgre5-205"; transcript_source "ensembl"; transcript_biotype "protein_coding"; protein_id "ENSRNOP00000100930"; protein_version "1";
19	ensembl	exon	41321707	41321933	0	+	.	gene_id "ENSRNOG00000004489"; gene_version "9"; transcript_id "ENSRNOT00000154815"; transcript_version "1"; exon_number "14"; gene_name "Adgre5"; gene_source "ensembl"; gene_biotype "protein_coding"; transcript_name "Adgre5-206"; transcript_source "ensembl"; transcript_biotype "protein_coding"; exon_id "ENSRNOE00000043345"; exon_version "1";
19	ensembl	CDS	41321707	41321933	0	+	0	gene_id "ENSRNOG00000004489"; gene_version "9"; transcript_id "ENSRNOT00000154815"; transcript_version "1"; exon_number "14"; gene_name "Adgre5"; gene_source "ensembl"; gene_biotype "protein_coding"; transcript_name "Adgre5-206"; transcript_source "ensembl"; transcript_biotype "protein_coding"; protein_id "ENSRNOP00000104351"; protein_version "1";
19	ensembl	exon	41321707	41321933	0	+	.	gene_id "ENSRNOG00000004489"; gene_version "9"; transcript_id "ENSRNOT00000135529"; transcript_version "1"; exon_number "15"; gene_name "Adgre5"; gene_source "ensembl"; gene_biotype "protein_coding"; transcript_name "Adgre5-204"; transcript_source "ensembl"; transcript_biotype "protein_coding"; exon_id "ENSRNOE00000043345"; exon_version "1"; tag "Ensembl_canonical";
19	ensembl	CDS	41321707	41321933	0	+	0	gene_id "ENSRNOG00000004489"; gene_version "9"; transcript_id "ENSRNOT00000135529"; transcript_version "1"; exon_number "15"; gene_name "Adgre5"; gene_source "ensembl"; gene_biotype "protein_coding"; transcript_name "Adgre5-204"; transcript_source "ensembl"; transcript_biotype "protein_coding"; protein_id "ENSRNOP00000111454"; protein_version "1"; tag "Ensembl_canonical";
19	ensembl	exon	41322014	41322083	0	+	.	gene_id "ENSRNOG00000004489"; gene_version "9"; transcript_id "ENSRNOT00000117374"; transcript_version "2"; exon_number "15"; gene_name "Adgre5"; gene_source "ensembl"; gene_biotype "protein_coding"; transcript_name "Adgre5-203"; transcript_source "ensembl"; transcript_biotype "protein_coding"; exon_id "ENSRNOE00000043477"; exon_version "1";
19	ensembl	CDS	41322014	41322083	0	+	1	gene_id "ENSRNOG00000004489"; gene_version "9"; transcript_id "ENSRNOT00000117374"; transcript_version "2"; exon_number "15"; gene_name "Adgre5"; gene_source "ensembl"; gene_biotype "protein_coding"; transcript_name "Adgre5-203"; transcript_source "ensembl"; transcript_biotype "protein_coding"; protein_id "ENSRNOP00000079224"; protein_version "1";
19	ensembl	exon	41322014	41322083	0	+	.	gene_id "ENSRNOG00000004489"; gene_version "9"; transcript_id "ENSRNOT00000115153"; transcript_version "2"; exon_number "16"; gene_name "Adgre5"; gene_source "ensembl"; gene_biotype "protein_coding"; transcript_name "Adgre5-202"; transcript_source "ensembl"; transcript_biotype "protein_coding"; exon_id "ENSRNOE00000043477"; exon_version "1";
19	ensembl	CDS	41322014	41322083	0	+	1	gene_id "ENSRNOG00000004489"; gene_version "9"; transcript_id "ENSRNOT00000115153"; transcript_version "2"; exon_number "16"; gene_name "Adgre5"; gene_source "ensembl"; gene_biotype "protein_coding"; transcript_name "Adgre5-202"; transcript_source "ensembl"; transcript_biotype "protein_coding"; protein_id "ENSRNOP00000079017"; protein_version "2";
19	ensembl	exon	41322014	41322083	0	+	.	gene_id "ENSRNOG00000004489"; gene_version "9"; transcript_id "ENSRNOT00000006152"; transcript_version "9"; exon_number "15"; gene_name "Adgre5"; gene_source "ensembl"; gene_biotype "protein_coding"; transcript_name "Adgre5-201"; transcript_source "ensembl"; transcript_biotype "protein_coding"; exon_id "ENSRNOE00000043477"; exon_version "1";
19	ensembl	CDS	41322014	41322083	0	+	1	gene_id "ENSRNOG00000004489"; gene_version "9"; transcript_id "ENSRNOT00000006152"; transcript_version "9"; exon_number "15"; gene_name "Adgre5"; gene_source "ensembl"; gene_biotype "protein_coding"; transcript_name "Adgre5-201"; transcript_source "ensembl"; transcript_biotype "protein_coding"; protein_id "ENSRNOP00000006152"; protein_version "8";
19	ensembl	exon	41322014	41322083	0	+	.	gene_id "ENSRNOG00000004489"; gene_version "9"; transcript_id "ENSRNOT00000172543"; transcript_version "1"; exon_number "15"; gene_name "Adgre5"; gene_source "ensembl"; gene_biotype "protein_coding"; transcript_name "Adgre5-207"; transcript_source "ensembl"; transcript_biotype "protein_coding"; exon_id "ENSRNOE00000043477"; exon_version "1";
19	ensembl	CDS	41322014	41322083	0	+	1	gene_id "ENSRNOG00000004489"; gene_version "9"; transcript_id "ENSRNOT00000172543"; transcript_version "1"; exon_number "15"; gene_name "Adgre5"; gene_source "ensembl"; gene_biotype "protein_coding"; transcript_name "Adgre5-207"; transcript_source "ensembl"; transcript_biotype "protein_coding"; protein_id "ENSRNOP00000099945"; protein_version "1";
19	ensembl	exon	41322014	41322083	0	+	.	gene_id "ENSRNOG00000004489"; gene_version "9"; transcript_id "ENSRNOT00000140021"; transcript_version "1"; exon_number "15"; gene_name "Adgre5"; gene_source "ensembl"; gene_biotype "protein_coding"; transcript_name "Adgre5-205"; transcript_source "ensembl"; transcript_biotype "protein_coding"; exon_id "ENSRNOE00000043477"; exon_version "1";
19	ensembl	CDS	41322014	41322083	0	+	1	gene_id "ENSRNOG00000004489"; gene_version "9"; transcript_id "ENSRNOT00000140021"; transcript_version "1"; exon_number "15"; gene_name "Adgre5"; gene_source "ensembl"; gene_biotype "protein_coding"; transcript_name "Adgre5-205"; transcript_source "ensembl"; transcript_biotype "protein_coding"; protein_id "ENSRNOP00000100930"; protein_version "1";
19	ensembl	exon	41322014	41322083	0	+	.	gene_id "ENSRNOG00000004489"; gene_version "9"; transcript_id "ENSRNOT00000154815"; transcript_version "1"; exon_number "15"; gene_name "Adgre5"; gene_source "ensembl"; gene_biotype "protein_coding"; transcript_name "Adgre5-206"; transcript_source "ensembl"; transcript_biotype "protein_coding"; exon_id "ENSRNOE00000043477"; exon_version "1";
19	ensembl	CDS	41322014	41322083	0	+	1	gene_id "ENSRNOG00000004489"; gene_version "9"; transcript_id "ENSRNOT00000154815"; transcript_version "1"; exon_number "15"; gene_name "Adgre5"; gene_source "ensembl"; gene_biotype "protein_coding"; transcript_name "Adgre5-206"; transcript_source "ensembl"; transcript_biotype "protein_coding"; protein_id "ENSRNOP00000104351"; protein_version "1";
19	ensembl	exon	41322014	41322083	0	+	.	gene_id "ENSRNOG00000004489"; gene_version "9"; transcript_id "ENSRNOT00000135529"; transcript_version "1"; exon_number "16"; gene_name "Adgre5"; gene_source "ensembl"; gene_biotype "protein_coding"; transcript_name "Adgre5-204"; transcript_source "ensembl"; transcript_biotype "protein_coding"; exon_id "ENSRNOE00000043477"; exon_version "1"; tag "Ensembl_canonical";
19	ensembl	CDS	41322014	41322083	0	+	1	gene_id "ENSRNOG00000004489"; gene_version "9"; transcript_id "ENSRNOT00000135529"; transcript_version "1"; exon_number "16"; gene_name "Adgre5"; gene_source "ensembl"; gene_biotype "protein_coding"; transcript_name "Adgre5-204"; transcript_source "ensembl"; transcript_biotype "protein_coding"; protein_id "ENSRNOP00000111454"; protein_version "1"; tag "Ensembl_canonical";
19	ensembl	exon	41322172	41322263	0	+	.	gene_id "ENSRNOG00000004489"; gene_version "9"; transcript_id "ENSRNOT00000117374"; transcript_version "2"; exon_number "16"; gene_name "Adgre5"; gene_source "ensembl"; gene_biotype "protein_coding"; transcript_name "Adgre5-203"; transcript_source "ensembl"; transcript_biotype "protein_coding"; exon_id "ENSRNOE00000043612"; exon_version "1";
19	ensembl	CDS	41322172	41322263	0	+	0	gene_id "ENSRNOG00000004489"; gene_version "9"; transcript_id "ENSRNOT00000117374"; transcript_version "2"; exon_number "16"; gene_name "Adgre5"; gene_source "ensembl"; gene_biotype "protein_coding"; transcript_name "Adgre5-203"; transcript_source "ensembl"; transcript_biotype "protein_coding"; protein_id "ENSRNOP00000079224"; protein_version "1";
19	ensembl	exon	41322172	41322263	0	+	.	gene_id "ENSRNOG00000004489"; gene_version "9"; transcript_id "ENSRNOT00000115153"; transcript_version "2"; exon_number "17"; gene_name "Adgre5"; gene_source "ensembl"; gene_biotype "protein_coding"; transcript_name "Adgre5-202"; transcript_source "ensembl"; transcript_biotype "protein_coding"; exon_id "ENSRNOE00000043612"; exon_version "1";
19	ensembl	CDS	41322172	41322263	0	+	0	gene_id "ENSRNOG00000004489"; gene_version "9"; transcript_id "ENSRNOT00000115153"; transcript_version "2"; exon_number "17"; gene_name "Adgre5"; gene_source "ensembl"; gene_biotype "protein_coding"; transcript_name "Adgre5-202"; transcript_source "ensembl"; transcript_biotype "protein_coding"; protein_id "ENSRNOP00000079017"; protein_version "2";
19	ensembl	exon	41322172	41322263	0	+	.	gene_id "ENSRNOG00000004489"; gene_version "9"; transcript_id "ENSRNOT00000006152"; transcript_version "9"; exon_number "16"; gene_name "Adgre5"; gene_source "ensembl"; gene_biotype "protein_coding"; transcript_name "Adgre5-201"; transcript_source "ensembl"; transcript_biotype "protein_coding"; exon_id "ENSRNOE00000043612"; exon_version "1";
19	ensembl	CDS	41322172	41322263	0	+	0	gene_id "ENSRNOG00000004489"; gene_version "9"; transcript_id "ENSRNOT00000006152"; transcript_version "9"; exon_number "16"; gene_name "Adgre5"; gene_source "ensembl"; gene_biotype "protein_coding"; transcript_name "Adgre5-201"; transcript_source "ensembl"; transcript_biotype "protein_coding"; protein_id "ENSRNOP00000006152"; protein_version "8";
19	ensembl	exon	41322172	41322263	0	+	.	gene_id "ENSRNOG00000004489"; gene_version "9"; transcript_id "ENSRNOT00000172543"; transcript_version "1"; exon_number "16"; gene_name "Adgre5"; gene_source "ensembl"; gene_biotype "protein_coding"; transcript_name "Adgre5-207"; transcript_source "ensembl"; transcript_biotype "protein_coding"; exon_id "ENSRNOE00000043612"; exon_version "1";
19	ensembl	CDS	41322172	41322263	0	+	0	gene_id "ENSRNOG00000004489"; gene_version "9"; transcript_id "ENSRNOT00000172543"; transcript_version "1"; exon_number "16"; gene_name "Adgre5"; gene_source "ensembl"; gene_biotype "protein_coding"; transcript_name "Adgre5-207"; transcript_source "ensembl"; transcript_biotype "protein_coding"; protein_id "ENSRNOP00000099945"; protein_version "1";
19	ensembl	exon	41322172	41322263	0	+	.	gene_id "ENSRNOG00000004489"; gene_version "9"; transcript_id "ENSRNOT00000140021"; transcript_version "1"; exon_number "16"; gene_name "Adgre5"; gene_source "ensembl"; gene_biotype "protein_coding"; transcript_name "Adgre5-205"; transcript_source "ensembl"; transcript_biotype "protein_coding"; exon_id "ENSRNOE00000043612"; exon_version "1";
19	ensembl	CDS	41322172	41322263	0	+	0	gene_id "ENSRNOG00000004489"; gene_version "9"; transcript_id "ENSRNOT00000140021"; transcript_version "1"; exon_number "16"; gene_name "Adgre5"; gene_source "ensembl"; gene_biotype "protein_coding"; transcript_name "Adgre5-205"; transcript_source "ensembl"; transcript_biotype "protein_coding"; protein_id "ENSRNOP00000100930"; protein_version "1";
19	ensembl	exon	41322172	41322263	0	+	.	gene_id "ENSRNOG00000004489"; gene_version "9"; transcript_id "ENSRNOT00000154815"; transcript_version "1"; exon_number "16"; gene_name "Adgre5"; gene_source "ensembl"; gene_biotype "protein_coding"; transcript_name "Adgre5-206"; transcript_source "ensembl"; transcript_biotype "protein_coding"; exon_id "ENSRNOE00000043612"; exon_version "1";
19	ensembl	CDS	41322172	41322263	0	+	0	gene_id "ENSRNOG00000004489"; gene_version "9"; transcript_id "ENSRNOT00000154815"; transcript_version "1"; exon_number "16"; gene_name "Adgre5"; gene_source "ensembl"; gene_biotype "protein_coding"; transcript_name "Adgre5-206"; transcript_source "ensembl"; transcript_biotype "protein_coding"; protein_id "ENSRNOP00000104351"; protein_version "1";
19	ensembl	exon	41322172	41322263	0	+	.	gene_id "ENSRNOG00000004489"; gene_version "9"; transcript_id "ENSRNOT00000135529"; transcript_version "1"; exon_number "17"; gene_name "Adgre5"; gene_source "ensembl"; gene_biotype "protein_coding"; transcript_name "Adgre5-204"; transcript_source "ensembl"; transcript_biotype "protein_coding"; exon_id "ENSRNOE00000043612"; exon_version "1"; tag "Ensembl_canonical";
19	ensembl	CDS	41322172	41322263	0	+	0	gene_id "ENSRNOG00000004489"; gene_version "9"; transcript_id "ENSRNOT00000135529"; transcript_version "1"; exon_number "17"; gene_name "Adgre5"; gene_source "ensembl"; gene_biotype "protein_coding"; transcript_name "Adgre5-204"; transcript_source "ensembl"; transcript_biotype "protein_coding"; protein_id "ENSRNOP00000111454"; protein_version "1"; tag "Ensembl_canonical";
19	ensembl	exon	41322372	41322540	0	+	.	gene_id "ENSRNOG00000004489"; gene_version "9"; transcript_id "ENSRNOT00000117374"; transcript_version "2"; exon_number "17"; gene_name "Adgre5"; gene_source "ensembl"; gene_biotype "protein_coding"; transcript_name "Adgre5-203"; transcript_source "ensembl"; transcript_biotype "protein_coding"; exon_id "ENSRNOE00000043736"; exon_version "3";
19	ensembl	CDS	41322372	41322540	0	+	1	gene_id "ENSRNOG00000004489"; gene_version "9"; transcript_id "ENSRNOT00000117374"; transcript_version "2"; exon_number "17"; gene_name "Adgre5"; gene_source "ensembl"; gene_biotype "protein_coding"; transcript_name "Adgre5-203"; transcript_source "ensembl"; transcript_biotype "protein_coding"; protein_id "ENSRNOP00000079224"; protein_version "1";
19	ensembl	exon	41322372	41322540	0	+	.	gene_id "ENSRNOG00000004489"; gene_version "9"; transcript_id "ENSRNOT00000115153"; transcript_version "2"; exon_number "18"; gene_name "Adgre5"; gene_source "ensembl"; gene_biotype "protein_coding"; transcript_name "Adgre5-202"; transcript_source "ensembl"; transcript_biotype "protein_coding"; exon_id "ENSRNOE00000043736"; exon_version "3";
19	ensembl	CDS	41322372	41322540	0	+	1	gene_id "ENSRNOG00000004489"; gene_version "9"; transcript_id "ENSRNOT00000115153"; transcript_version "2"; exon_number "18"; gene_name "Adgre5"; gene_source "ensembl"; gene_biotype "protein_coding"; transcript_name "Adgre5-202"; transcript_source "ensembl"; transcript_biotype "protein_coding"; protein_id "ENSRNOP00000079017"; protein_version "2";
19	ensembl	exon	41322372	41322540	0	+	.	gene_id "ENSRNOG00000004489"; gene_version "9"; transcript_id "ENSRNOT00000006152"; transcript_version "9"; exon_number "17"; gene_name "Adgre5"; gene_source "ensembl"; gene_biotype "protein_coding"; transcript_name "Adgre5-201"; transcript_source "ensembl"; transcript_biotype "protein_coding"; exon_id "ENSRNOE00000043736"; exon_version "3";
19	ensembl	CDS	41322372	41322540	0	+	1	gene_id "ENSRNOG00000004489"; gene_version "9"; transcript_id "ENSRNOT00000006152"; transcript_version "9"; exon_number "17"; gene_name "Adgre5"; gene_source "ensembl"; gene_biotype "protein_coding"; transcript_name "Adgre5-201"; transcript_source "ensembl"; transcript_biotype "protein_coding"; protein_id "ENSRNOP00000006152"; protein_version "8";
19	ensembl	exon	41322372	41322540	0	+	.	gene_id "ENSRNOG00000004489"; gene_version "9"; transcript_id "ENSRNOT00000172543"; transcript_version "1"; exon_number "17"; gene_name "Adgre5"; gene_source "ensembl"; gene_biotype "protein_coding"; transcript_name "Adgre5-207"; transcript_source "ensembl"; transcript_biotype "protein_coding"; exon_id "ENSRNOE00000043736"; exon_version "3";
19	ensembl	CDS	41322372	41322540	0	+	1	gene_id "ENSRNOG00000004489"; gene_version "9"; transcript_id "ENSRNOT00000172543"; transcript_version "1"; exon_number "17"; gene_name "Adgre5"; gene_source "ensembl"; gene_biotype "protein_coding"; transcript_name "Adgre5-207"; transcript_source "ensembl"; transcript_biotype "protein_coding"; protein_id "ENSRNOP00000099945"; protein_version "1";
19	ensembl	exon	41322372	41322540	0	+	.	gene_id "ENSRNOG00000004489"; gene_version "9"; transcript_id "ENSRNOT00000140021"; transcript_version "1"; exon_number "17"; gene_name "Adgre5"; gene_source "ensembl"; gene_biotype "protein_coding"; transcript_name "Adgre5-205"; transcript_source "ensembl"; transcript_biotype "protein_coding"; exon_id "ENSRNOE00000043736"; exon_version "3";
19	ensembl	CDS	41322372	41322540	0	+	1	gene_id "ENSRNOG00000004489"; gene_version "9"; transcript_id "ENSRNOT00000140021"; transcript_version "1"; exon_number "17"; gene_name "Adgre5"; gene_source "ensembl"; gene_biotype "protein_coding"; transcript_name "Adgre5-205"; transcript_source "ensembl"; transcript_biotype "protein_coding"; protein_id "ENSRNOP00000100930"; protein_version "1";
19	ensembl	exon	41322372	41322540	0	+	.	gene_id "ENSRNOG00000004489"; gene_version "9"; transcript_id "ENSRNOT00000154815"; transcript_version "1"; exon_number "17"; gene_name "Adgre5"; gene_source "ensembl"; gene_biotype "protein_coding"; transcript_name "Adgre5-206"; transcript_source "ensembl"; transcript_biotype "protein_coding"; exon_id "ENSRNOE00000043736"; exon_version "3";
19	ensembl	CDS	41322372	41322540	0	+	1	gene_id "ENSRNOG00000004489"; gene_version "9"; transcript_id "ENSRNOT00000154815"; transcript_version "1"; exon_number "17"; gene_name "Adgre5"; gene_source "ensembl"; gene_biotype "protein_coding"; transcript_name "Adgre5-206"; transcript_source "ensembl"; transcript_biotype "protein_coding"; protein_id "ENSRNOP00000104351"; protein_version "1";
19	ensembl	exon	41322372	41322540	0	+	.	gene_id "ENSRNOG00000004489"; gene_version "9"; transcript_id "ENSRNOT00000135529"; transcript_version "1"; exon_number "18"; gene_name "Adgre5"; gene_source "ensembl"; gene_biotype "protein_coding"; transcript_name "Adgre5-204"; transcript_source "ensembl"; transcript_biotype "protein_coding"; exon_id "ENSRNOE00000043736"; exon_version "3"; tag "Ensembl_canonical";
19	ensembl	CDS	41322372	41322540	0	+	1	gene_id "ENSRNOG00000004489"; gene_version "9"; transcript_id "ENSRNOT00000135529"; transcript_version "1"; exon_number "18"; gene_name "Adgre5"; gene_source "ensembl"; gene_biotype "protein_coding"; transcript_name "Adgre5-204"; transcript_source "ensembl"; transcript_biotype "protein_coding"; protein_id "ENSRNOP00000111454"; protein_version "1"; tag "Ensembl_canonical";
19	ensembl	exon	41322648	41322746	0	+	.	gene_id "ENSRNOG00000004489"; gene_version "9"; transcript_id "ENSRNOT00000117374"; transcript_version "2"; exon_number "18"; gene_name "Adgre5"; gene_source "ensembl"; gene_biotype "protein_coding"; transcript_name "Adgre5-203"; transcript_source "ensembl"; transcript_biotype "protein_coding"; exon_id "ENSRNOE00000255120"; exon_version "3";
19	ensembl	CDS	41322648	41322746	0	+	0	gene_id "ENSRNOG00000004489"; gene_version "9"; transcript_id "ENSRNOT00000117374"; transcript_version "2"; exon_number "18"; gene_name "Adgre5"; gene_source "ensembl"; gene_biotype "protein_coding"; transcript_name "Adgre5-203"; transcript_source "ensembl"; transcript_biotype "protein_coding"; protein_id "ENSRNOP00000079224"; protein_version "1";
19	ensembl	exon	41322648	41322746	0	+	.	gene_id "ENSRNOG00000004489"; gene_version "9"; transcript_id "ENSRNOT00000115153"; transcript_version "2"; exon_number "19"; gene_name "Adgre5"; gene_source "ensembl"; gene_biotype "protein_coding"; transcript_name "Adgre5-202"; transcript_source "ensembl"; transcript_biotype "protein_coding"; exon_id "ENSRNOE00000255120"; exon_version "3";
19	ensembl	CDS	41322648	41322746	0	+	0	gene_id "ENSRNOG00000004489"; gene_version "9"; transcript_id "ENSRNOT00000115153"; transcript_version "2"; exon_number "19"; gene_name "Adgre5"; gene_source "ensembl"; gene_biotype "protein_coding"; transcript_name "Adgre5-202"; transcript_source "ensembl"; transcript_biotype "protein_coding"; protein_id "ENSRNOP00000079017"; protein_version "2";
19	ensembl	exon	41322648	41322746	0	+	.	gene_id "ENSRNOG00000004489"; gene_version "9"; transcript_id "ENSRNOT00000006152"; transcript_version "9"; exon_number "18"; gene_name "Adgre5"; gene_source "ensembl"; gene_biotype "protein_coding"; transcript_name "Adgre5-201"; transcript_source "ensembl"; transcript_biotype "protein_coding"; exon_id "ENSRNOE00000255120"; exon_version "3";
19	ensembl	CDS	41322648	41322746	0	+	0	gene_id "ENSRNOG00000004489"; gene_version "9"; transcript_id "ENSRNOT00000006152"; transcript_version "9"; exon_number "18"; gene_name "Adgre5"; gene_source "ensembl"; gene_biotype "protein_coding"; transcript_name "Adgre5-201"; transcript_source "ensembl"; transcript_biotype "protein_coding"; protein_id "ENSRNOP00000006152"; protein_version "8";
19	ensembl	exon	41322648	41322746	0	+	.	gene_id "ENSRNOG00000004489"; gene_version "9"; transcript_id "ENSRNOT00000172543"; transcript_version "1"; exon_number "18"; gene_name "Adgre5"; gene_source "ensembl"; gene_biotype "protein_coding"; transcript_name "Adgre5-207"; transcript_source "ensembl"; transcript_biotype "protein_coding"; exon_id "ENSRNOE00000255120"; exon_version "3";
19	ensembl	CDS	41322648	41322746	0	+	0	gene_id "ENSRNOG00000004489"; gene_version "9"; transcript_id "ENSRNOT00000172543"; transcript_version "1"; exon_number "18"; gene_name "Adgre5"; gene_source "ensembl"; gene_biotype "protein_coding"; transcript_name "Adgre5-207"; transcript_source "ensembl"; transcript_biotype "protein_coding"; protein_id "ENSRNOP00000099945"; protein_version "1";
19	ensembl	exon	41322648	41322746	0	+	.	gene_id "ENSRNOG00000004489"; gene_version "9"; transcript_id "ENSRNOT00000140021"; transcript_version "1"; exon_number "18"; gene_name "Adgre5"; gene_source "ensembl"; gene_biotype "protein_coding"; transcript_name "Adgre5-205"; transcript_source "ensembl"; transcript_biotype "protein_coding"; exon_id "ENSRNOE00000255120"; exon_version "3";
19	ensembl	CDS	41322648	41322746	0	+	0	gene_id "ENSRNOG00000004489"; gene_version "9"; transcript_id "ENSRNOT00000140021"; transcript_version "1"; exon_number "18"; gene_name "Adgre5"; gene_source "ensembl"; gene_biotype "protein_coding"; transcript_name "Adgre5-205"; transcript_source "ensembl"; transcript_biotype "protein_coding"; protein_id "ENSRNOP00000100930"; protein_version "1";
19	ensembl	exon	41322648	41322746	0	+	.	gene_id "ENSRNOG00000004489"; gene_version "9"; transcript_id "ENSRNOT00000154815"; transcript_version "1"; exon_number "18"; gene_name "Adgre5"; gene_source "ensembl"; gene_biotype "protein_coding"; transcript_name "Adgre5-206"; transcript_source "ensembl"; transcript_biotype "protein_coding"; exon_id "ENSRNOE00000255120"; exon_version "3";
19	ensembl	CDS	41322648	41322746	0	+	0	gene_id "ENSRNOG00000004489"; gene_version "9"; transcript_id "ENSRNOT00000154815"; transcript_version "1"; exon_number "18"; gene_name "Adgre5"; gene_source "ensembl"; gene_biotype "protein_coding"; transcript_name "Adgre5-206"; transcript_source "ensembl"; transcript_biotype "protein_coding"; protein_id "ENSRNOP00000104351"; protein_version "1";
19	ensembl	exon	41322648	41322746	0	+	.	gene_id "ENSRNOG00000004489"; gene_version "9"; transcript_id "ENSRNOT00000135529"; transcript_version "1"; exon_number "19"; gene_name "Adgre5"; gene_source "ensembl"; gene_biotype "protein_coding"; transcript_name "Adgre5-204"; transcript_source "ensembl"; transcript_biotype "protein_coding"; exon_id "ENSRNOE00000255120"; exon_version "3"; tag "Ensembl_canonical";
19	ensembl	CDS	41322648	41322746	0	+	0	gene_id "ENSRNOG00000004489"; gene_version "9"; transcript_id "ENSRNOT00000135529"; transcript_version "1"; exon_number "19"; gene_name "Adgre5"; gene_source "ensembl"; gene_biotype "protein_coding"; transcript_name "Adgre5-204"; transcript_source "ensembl"; transcript_biotype "protein_coding"; protein_id "ENSRNOP00000111454"; protein_version "1"; tag "Ensembl_canonical";
19	ensembl	CDS	41322824	41322850	0	+	0	gene_id "ENSRNOG00000004489"; gene_version "9"; transcript_id "ENSRNOT00000117374"; transcript_version "2"; exon_number "19"; gene_name "Adgre5"; gene_source "ensembl"; gene_biotype "protein_coding"; transcript_name "Adgre5-203"; transcript_source "ensembl"; transcript_biotype "protein_coding"; protein_id "ENSRNOP00000079224"; protein_version "1";
19	ensembl	CDS	41322824	41322850	0	+	0	gene_id "ENSRNOG00000004489"; gene_version "9"; transcript_id "ENSRNOT00000115153"; transcript_version "2"; exon_number "20"; gene_name "Adgre5"; gene_source "ensembl"; gene_biotype "protein_coding"; transcript_name "Adgre5-202"; transcript_source "ensembl"; transcript_biotype "protein_coding"; protein_id "ENSRNOP00000079017"; protein_version "2";
19	ensembl	CDS	41322824	41322850	0	+	0	gene_id "ENSRNOG00000004489"; gene_version "9"; transcript_id "ENSRNOT00000006152"; transcript_version "9"; exon_number "19"; gene_name "Adgre5"; gene_source "ensembl"; gene_biotype "protein_coding"; transcript_name "Adgre5-201"; transcript_source "ensembl"; transcript_biotype "protein_coding"; protein_id "ENSRNOP00000006152"; protein_version "8";
19	ensembl	CDS	41322824	41322850	0	+	0	gene_id "ENSRNOG00000004489"; gene_version "9"; transcript_id "ENSRNOT00000172543"; transcript_version "1"; exon_number "19"; gene_name "Adgre5"; gene_source "ensembl"; gene_biotype "protein_coding"; transcript_name "Adgre5-207"; transcript_source "ensembl"; transcript_biotype "protein_coding"; protein_id "ENSRNOP00000099945"; protein_version "1";
19	ensembl	CDS	41322824	41322850	0	+	0	gene_id "ENSRNOG00000004489"; gene_version "9"; transcript_id "ENSRNOT00000140021"; transcript_version "1"; exon_number "19"; gene_name "Adgre5"; gene_source "ensembl"; gene_biotype "protein_coding"; transcript_name "Adgre5-205"; transcript_source "ensembl"; transcript_biotype "protein_coding"; protein_id "ENSRNOP00000100930"; protein_version "1";
19	ensembl	CDS	41322824	41322850	0	+	0	gene_id "ENSRNOG00000004489"; gene_version "9"; transcript_id "ENSRNOT00000154815"; transcript_version "1"; exon_number "19"; gene_name "Adgre5"; gene_source "ensembl"; gene_biotype "protein_coding"; transcript_name "Adgre5-206"; transcript_source "ensembl"; transcript_biotype "protein_coding"; protein_id "ENSRNOP00000104351"; protein_version "1";
19	ensembl	CDS	41322824	41322850	0	+	0	gene_id "ENSRNOG00000004489"; gene_version "9"; transcript_id "ENSRNOT00000135529"; transcript_version "1"; exon_number "20"; gene_name "Adgre5"; gene_source "ensembl"; gene_biotype "protein_coding"; transcript_name "Adgre5-204"; transcript_source "ensembl"; transcript_biotype "protein_coding"; protein_id "ENSRNOP00000111454"; protein_version "1"; tag "Ensembl_canonical";
19	ensembl	exon	41322824	41323361	0	+	.	gene_id "ENSRNOG00000004489"; gene_version "9"; transcript_id "ENSRNOT00000115153"; transcript_version "2"; exon_number "20"; gene_name "Adgre5"; gene_source "ensembl"; gene_biotype "protein_coding"; transcript_name "Adgre5-202"; transcript_source "ensembl"; transcript_biotype "protein_coding"; exon_id "ENSRNOE00000803418"; exon_version "1";
19	ensembl	exon	41322824	41323362	0	+	.	gene_id "ENSRNOG00000004489"; gene_version "9"; transcript_id "ENSRNOT00000117374"; transcript_version "2"; exon_number "19"; gene_name "Adgre5"; gene_source "ensembl"; gene_biotype "protein_coding"; transcript_name "Adgre5-203"; transcript_source "ensembl"; transcript_biotype "protein_coding"; exon_id "ENSRNOE00000750516"; exon_version "1";
19	ensembl	exon	41322824	41323362	0	+	.	gene_id "ENSRNOG00000004489"; gene_version "9"; transcript_id "ENSRNOT00000006152"; transcript_version "9"; exon_number "19"; gene_name "Adgre5"; gene_source "ensembl"; gene_biotype "protein_coding"; transcript_name "Adgre5-201"; transcript_source "ensembl"; transcript_biotype "protein_coding"; exon_id "ENSRNOE00000750516"; exon_version "1";
19	ensembl	exon	41322824	41324641	0	+	.	gene_id "ENSRNOG00000004489"; gene_version "9"; transcript_id "ENSRNOT00000172543"; transcript_version "1"; exon_number "19"; gene_name "Adgre5"; gene_source "ensembl"; gene_biotype "protein_coding"; transcript_name "Adgre5-207"; transcript_source "ensembl"; transcript_biotype "protein_coding"; exon_id "ENSRNOE00000678366"; exon_version "1";
19	ensembl	exon	41322824	41324641	0	+	.	gene_id "ENSRNOG00000004489"; gene_version "9"; transcript_id "ENSRNOT00000140021"; transcript_version "1"; exon_number "19"; gene_name "Adgre5"; gene_source "ensembl"; gene_biotype "protein_coding"; transcript_name "Adgre5-205"; transcript_source "ensembl"; transcript_biotype "protein_coding"; exon_id "ENSRNOE00000678366"; exon_version "1";
19	ensembl	exon	41322824	41324641	0	+	.	gene_id "ENSRNOG00000004489"; gene_version "9"; transcript_id "ENSRNOT00000154815"; transcript_version "1"; exon_number "19"; gene_name "Adgre5"; gene_source "ensembl"; gene_biotype "protein_coding"; transcript_name "Adgre5-206"; transcript_source "ensembl"; transcript_biotype "protein_coding"; exon_id "ENSRNOE00000678366"; exon_version "1";
19	ensembl	exon	41322824	41324641	0	+	.	gene_id "ENSRNOG00000004489"; gene_version "9"; transcript_id "ENSRNOT00000135529"; transcript_version "1"; exon_number "20"; gene_name "Adgre5"; gene_source "ensembl"; gene_biotype "protein_coding"; transcript_name "Adgre5-204"; transcript_source "ensembl"; transcript_biotype "protein_coding"; exon_id "ENSRNOE00000678366"; exon_version "1"; tag "Ensembl_canonical";
19	ensembl	stop_codon	41322851	41322853	0	+	0	gene_id "ENSRNOG00000004489"; gene_version "9"; transcript_id "ENSRNOT00000117374"; transcript_version "2"; exon_number "19"; gene_name "Adgre5"; gene_source "ensembl"; gene_biotype "protein_coding"; transcript_name "Adgre5-203"; transcript_source "ensembl"; transcript_biotype "protein_coding";
19	ensembl	stop_codon	41322851	41322853	0	+	0	gene_id "ENSRNOG00000004489"; gene_version "9"; transcript_id "ENSRNOT00000115153"; transcript_version "2"; exon_number "20"; gene_name "Adgre5"; gene_source "ensembl"; gene_biotype "protein_coding"; transcript_name "Adgre5-202"; transcript_source "ensembl"; transcript_biotype "protein_coding";
19	ensembl	stop_codon	41322851	41322853	0	+	0	gene_id "ENSRNOG00000004489"; gene_version "9"; transcript_id "ENSRNOT00000006152"; transcript_version "9"; exon_number "19"; gene_name "Adgre5"; gene_source "ensembl"; gene_biotype "protein_coding"; transcript_name "Adgre5-201"; transcript_source "ensembl"; transcript_biotype "protein_coding";
19	ensembl	stop_codon	41322851	41322853	0	+	0	gene_id "ENSRNOG00000004489"; gene_version "9"; transcript_id "ENSRNOT00000172543"; transcript_version "1"; exon_number "19"; gene_name "Adgre5"; gene_source "ensembl"; gene_biotype "protein_coding"; transcript_name "Adgre5-207"; transcript_source "ensembl"; transcript_biotype "protein_coding";
19	ensembl	stop_codon	41322851	41322853	0	+	0	gene_id "ENSRNOG00000004489"; gene_version "9"; transcript_id "ENSRNOT00000140021"; transcript_version "1"; exon_number "19"; gene_name "Adgre5"; gene_source "ensembl"; gene_biotype "protein_coding"; transcript_name "Adgre5-205"; transcript_source "ensembl"; transcript_biotype "protein_coding";
19	ensembl	stop_codon	41322851	41322853	0	+	0	gene_id "ENSRNOG00000004489"; gene_version "9"; transcript_id "ENSRNOT00000154815"; transcript_version "1"; exon_number "19"; gene_name "Adgre5"; gene_source "ensembl"; gene_biotype "protein_coding"; transcript_name "Adgre5-206"; transcript_source "ensembl"; transcript_biotype "protein_coding";
19	ensembl	stop_codon	41322851	41322853	0	+	0	gene_id "ENSRNOG00000004489"; gene_version "9"; transcript_id "ENSRNOT00000135529"; transcript_version "1"; exon_number "20"; gene_name "Adgre5"; gene_source "ensembl"; gene_biotype "protein_coding"; transcript_name "Adgre5-204"; transcript_source "ensembl"; transcript_biotype "protein_coding"; tag "Ensembl_canonical";
19	ensembl	three_prime_utr	41322854	41323361	0	+	.	gene_id "ENSRNOG00000004489"; gene_version "9"; transcript_id "ENSRNOT00000115153"; transcript_version "2"; gene_name "Adgre5"; gene_source "ensembl"; gene_biotype "protein_coding"; transcript_name "Adgre5-202"; transcript_source "ensembl"; transcript_biotype "protein_coding";
19	ensembl	three_prime_utr	41322854	41323362	0	+	.	gene_id "ENSRNOG00000004489"; gene_version "9"; transcript_id "ENSRNOT00000117374"; transcript_version "2"; gene_name "Adgre5"; gene_source "ensembl"; gene_biotype "protein_coding"; transcript_name "Adgre5-203"; transcript_source "ensembl"; transcript_biotype "protein_coding";
19	ensembl	three_prime_utr	41322854	41323362	0	+	.	gene_id "ENSRNOG00000004489"; gene_version "9"; transcript_id "ENSRNOT00000006152"; transcript_version "9"; gene_name "Adgre5"; gene_source "ensembl"; gene_biotype "protein_coding"; transcript_name "Adgre5-201"; transcript_source "ensembl"; transcript_biotype "protein_coding";
19	ensembl	three_prime_utr	41322854	41324641	0	+	.	gene_id "ENSRNOG00000004489"; gene_version "9"; transcript_id "ENSRNOT00000172543"; transcript_version "1"; gene_name "Adgre5"; gene_source "ensembl"; gene_biotype "protein_coding"; transcript_name "Adgre5-207"; transcript_source "ensembl"; transcript_biotype "protein_coding";
19	ensembl	three_prime_utr	41322854	41324641	0	+	.	gene_id "ENSRNOG00000004489"; gene_version "9"; transcript_id "ENSRNOT00000140021"; transcript_version "1"; gene_name "Adgre5"; gene_source "ensembl"; gene_biotype "protein_coding"; transcript_name "Adgre5-205"; transcript_source "ensembl"; transcript_biotype "protein_coding";
19	ensembl	three_prime_utr	41322854	41324641	0	+	.	gene_id "ENSRNOG00000004489"; gene_version "9"; transcript_id "ENSRNOT00000154815"; transcript_version "1"; gene_name "Adgre5"; gene_source "ensembl"; gene_biotype "protein_coding"; transcript_name "Adgre5-206"; transcript_source "ensembl"; transcript_biotype "protein_coding";
19	ensembl	three_prime_utr	41322854	41324641	0	+	.	gene_id "ENSRNOG00000004489"; gene_version "9"; transcript_id "ENSRNOT00000135529"; transcript_version "1"; gene_name "Adgre5"; gene_source "ensembl"; gene_biotype "protein_coding"; transcript_name "Adgre5-204"; transcript_source "ensembl"; transcript_biotype "protein_coding"; tag "Ensembl_canonical";
19	ensembl	five_prime_utr	41346860	41347028	0	+	.	gene_id "ENSRNOG00000004131"; gene_version "8"; transcript_id "ENSRNOT00000005770"; transcript_version "6"; gene_name "Pkn1"; gene_source "ensembl"; gene_biotype "protein_coding"; transcript_name "Pkn1-201"; transcript_source "ensembl"; transcript_biotype "protein_coding";
19	ensembl	exon	41346860	41347049	0	+	.	gene_id "ENSRNOG00000004131"; gene_version "8"; transcript_id "ENSRNOT00000005770"; transcript_version "6"; exon_number "1"; gene_name "Pkn1"; gene_source "ensembl"; gene_biotype "protein_coding"; transcript_name "Pkn1-201"; transcript_source "ensembl"; transcript_biotype "protein_coding"; exon_id "ENSRNOE00000286868"; exon_version "3";
19	ensembl	transcript	41346860	41374822	0	+	.	gene_id "ENSRNOG00000004131"; gene_version "8"; transcript_id "ENSRNOT00000005770"; transcript_version "6"; gene_name "Pkn1"; gene_source "ensembl"; gene_biotype "protein_coding"; transcript_name "Pkn1-201"; transcript_source "ensembl"; transcript_biotype "protein_coding";
19	ensembl	gene	41346860	41378395	0	+	.	gene_id "ENSRNOG00000004131"; gene_version "8"; gene_name "Pkn1"; gene_source "ensembl"; gene_biotype "protein_coding";
19	ensembl	five_prime_utr	41346908	41347028	0	+	.	gene_id "ENSRNOG00000004131"; gene_version "8"; transcript_id "ENSRNOT00000116583"; transcript_version "2"; gene_name "Pkn1"; gene_source "ensembl"; gene_biotype "protein_coding"; transcript_name "Pkn1-203"; transcript_source "ensembl"; transcript_biotype "protein_coding";
19	ensembl	exon	41346908	41347049	0	+	.	gene_id "ENSRNOG00000004131"; gene_version "8"; transcript_id "ENSRNOT00000116583"; transcript_version "2"; exon_number "1"; gene_name "Pkn1"; gene_source "ensembl"; gene_biotype "protein_coding"; transcript_name "Pkn1-203"; transcript_source "ensembl"; transcript_biotype "protein_coding"; exon_id "ENSRNOE00000601544"; exon_version "2";
19	ENSEMBL114_rn	exon	41346908	41347049	5.05360957550119	+	.	gene_id "ENSRNOG00000004131"; transcript_id "ENSRNOG00000004131_tx_3"; exon_id "19_41346908_41347049_+"; exonnum "1"; txlen "3097";
19	ensembl	transcript	41346908	41378395	0	+	.	gene_id "ENSRNOG00000004131"; gene_version "8"; transcript_id "ENSRNOT00000116583"; transcript_version "2"; gene_name "Pkn1"; gene_source "ensembl"; gene_biotype "protein_coding"; transcript_name "Pkn1-203"; transcript_source "ensembl"; transcript_biotype "protein_coding";
19	ensembl	start_codon	41347029	41347031	0	+	0	gene_id "ENSRNOG00000004131"; gene_version "8"; transcript_id "ENSRNOT00000005770"; transcript_version "6"; exon_number "1"; gene_name "Pkn1"; gene_source "ensembl"; gene_biotype "protein_coding"; transcript_name "Pkn1-201"; transcript_source "ensembl"; transcript_biotype "protein_coding";
19	ensembl	start_codon	41347029	41347031	0	+	0	gene_id "ENSRNOG00000004131"; gene_version "8"; transcript_id "ENSRNOT00000116583"; transcript_version "2"; exon_number "1"; gene_name "Pkn1"; gene_source "ensembl"; gene_biotype "protein_coding"; transcript_name "Pkn1-203"; transcript_source "ensembl"; transcript_biotype "protein_coding";
19	ensembl	CDS	41347029	41347049	0	+	0	gene_id "ENSRNOG00000004131"; gene_version "8"; transcript_id "ENSRNOT00000005770"; transcript_version "6"; exon_number "1"; gene_name "Pkn1"; gene_source "ensembl"; gene_biotype "protein_coding"; transcript_name "Pkn1-201"; transcript_source "ensembl"; transcript_biotype "protein_coding"; protein_id "ENSRNOP00000005770"; protein_version "5";
19	ensembl	CDS	41347029	41347049	0	+	0	gene_id "ENSRNOG00000004131"; gene_version "8"; transcript_id "ENSRNOT00000116583"; transcript_version "2"; exon_number "1"; gene_name "Pkn1"; gene_source "ensembl"; gene_biotype "protein_coding"; transcript_name "Pkn1-203"; transcript_source "ensembl"; transcript_biotype "protein_coding"; protein_id "ENSRNOP00000082261"; protein_version "2";
19	sraer114_mid	exon	41347950	41348014	5.05360957550119	+	.	gene_id "ENSRNOG00000004131"; transcript_id "ENSRNOG00000004131_tx_3"; exon_id "19_41347950_41348014_+"; exonnum "2"; txlen "3097";
19	ensembl	five_prime_utr	41352263	41352300	0	+	.	gene_id "ENSRNOG00000004131"; gene_version "8"; transcript_id "ENSRNOT00000106468"; transcript_version "2"; gene_name "Pkn1"; gene_source "ensembl"; gene_biotype "protein_coding"; transcript_name "Pkn1-202"; transcript_source "ensembl"; transcript_biotype "protein_coding"; tag "Ensembl_canonical";
19	ensembl	exon	41352263	41352336	0	+	.	gene_id "ENSRNOG00000004131"; gene_version "8"; transcript_id "ENSRNOT00000106468"; transcript_version "2"; exon_number "1"; gene_name "Pkn1"; gene_source "ensembl"; gene_biotype "protein_coding"; transcript_name "Pkn1-202"; transcript_source "ensembl"; transcript_biotype "protein_coding"; exon_id "ENSRNOE00000744780"; exon_version "1"; tag "Ensembl_canonical";
19	ensembl	transcript	41352263	41374830	0	+	.	gene_id "ENSRNOG00000004131"; gene_version "8"; transcript_id "ENSRNOT00000106468"; transcript_version "2"; gene_name "Pkn1"; gene_source "ensembl"; gene_biotype "protein_coding"; transcript_name "Pkn1-202"; transcript_source "ensembl"; transcript_biotype "protein_coding"; tag "Ensembl_canonical";
19	ensembl	start_codon	41352301	41352303	0	+	0	gene_id "ENSRNOG00000004131"; gene_version "8"; transcript_id "ENSRNOT00000106468"; transcript_version "2"; exon_number "1"; gene_name "Pkn1"; gene_source "ensembl"; gene_biotype "protein_coding"; transcript_name "Pkn1-202"; transcript_source "ensembl"; transcript_biotype "protein_coding"; tag "Ensembl_canonical";
19	ensembl	CDS	41352301	41352336	0	+	0	gene_id "ENSRNOG00000004131"; gene_version "8"; transcript_id "ENSRNOT00000106468"; transcript_version "2"; exon_number "1"; gene_name "Pkn1"; gene_source "ensembl"; gene_biotype "protein_coding"; transcript_name "Pkn1-202"; transcript_source "ensembl"; transcript_biotype "protein_coding"; protein_id "ENSRNOP00000086181"; protein_version "2"; tag "Ensembl_canonical";
19	ensembl	exon	41353138	41353164	0	+	.	gene_id "ENSRNOG00000004131"; gene_version "8"; transcript_id "ENSRNOT00000169510"; transcript_version "1"; exon_number "1"; gene_name "Pkn1"; gene_source "ensembl"; gene_biotype "protein_coding"; transcript_name "Pkn1-204"; transcript_source "ensembl"; transcript_biotype "protein_coding"; exon_id "ENSRNOE00000545049"; exon_version "2";
19	ensembl	CDS	41353138	41353164	0	+	0	gene_id "ENSRNOG00000004131"; gene_version "8"; transcript_id "ENSRNOT00000169510"; transcript_version "1"; exon_number "1"; gene_name "Pkn1"; gene_source "ensembl"; gene_biotype "protein_coding"; transcript_name "Pkn1-204"; transcript_source "ensembl"; transcript_biotype "protein_coding"; protein_id "ENSRNOP00000103414"; protein_version "1";
19	ensembl	transcript	41353138	41378395	0	+	.	gene_id "ENSRNOG00000004131"; gene_version "8"; transcript_id "ENSRNOT00000169510"; transcript_version "1"; gene_name "Pkn1"; gene_source "ensembl"; gene_biotype "protein_coding"; transcript_name "Pkn1-204"; transcript_source "ensembl"; transcript_biotype "protein_coding";
19	ensembl	exon	41353472	41353772	0	+	.	gene_id "ENSRNOG00000004131"; gene_version "8"; transcript_id "ENSRNOT00000106468"; transcript_version "2"; exon_number "2"; gene_name "Pkn1"; gene_source "ensembl"; gene_biotype "protein_coding"; transcript_name "Pkn1-202"; transcript_source "ensembl"; transcript_biotype "protein_coding"; exon_id "ENSRNOE00000039214"; exon_version "1"; tag "Ensembl_canonical";
19	ensembl	CDS	41353472	41353772	0	+	0	gene_id "ENSRNOG00000004131"; gene_version "8"; transcript_id "ENSRNOT00000106468"; transcript_version "2"; exon_number "2"; gene_name "Pkn1"; gene_source "ensembl"; gene_biotype "protein_coding"; transcript_name "Pkn1-202"; transcript_source "ensembl"; transcript_biotype "protein_coding"; protein_id "ENSRNOP00000086181"; protein_version "2"; tag "Ensembl_canonical";
19	ensembl	exon	41353472	41353772	0	+	.	gene_id "ENSRNOG00000004131"; gene_version "8"; transcript_id "ENSRNOT00000169510"; transcript_version "1"; exon_number "2"; gene_name "Pkn1"; gene_source "ensembl"; gene_biotype "protein_coding"; transcript_name "Pkn1-204"; transcript_source "ensembl"; transcript_biotype "protein_coding"; exon_id "ENSRNOE00000039214"; exon_version "1";
19	ensembl	CDS	41353472	41353772	0	+	0	gene_id "ENSRNOG00000004131"; gene_version "8"; transcript_id "ENSRNOT00000169510"; transcript_version "1"; exon_number "2"; gene_name "Pkn1"; gene_source "ensembl"; gene_biotype "protein_coding"; transcript_name "Pkn1-204"; transcript_source "ensembl"; transcript_biotype "protein_coding"; protein_id "ENSRNOP00000103414"; protein_version "1";
19	ensembl	exon	41353472	41353772	0	+	.	gene_id "ENSRNOG00000004131"; gene_version "8"; transcript_id "ENSRNOT00000005770"; transcript_version "6"; exon_number "2"; gene_name "Pkn1"; gene_source "ensembl"; gene_biotype "protein_coding"; transcript_name "Pkn1-201"; transcript_source "ensembl"; transcript_biotype "protein_coding"; exon_id "ENSRNOE00000039214"; exon_version "1";
19	ensembl	CDS	41353472	41353772	0	+	0	gene_id "ENSRNOG00000004131"; gene_version "8"; transcript_id "ENSRNOT00000005770"; transcript_version "6"; exon_number "2"; gene_name "Pkn1"; gene_source "ensembl"; gene_biotype "protein_coding"; transcript_name "Pkn1-201"; transcript_source "ensembl"; transcript_biotype "protein_coding"; protein_id "ENSRNOP00000005770"; protein_version "5";
19	ensembl	exon	41353472	41353772	0	+	.	gene_id "ENSRNOG00000004131"; gene_version "8"; transcript_id "ENSRNOT00000116583"; transcript_version "2"; exon_number "2"; gene_name "Pkn1"; gene_source "ensembl"; gene_biotype "protein_coding"; transcript_name "Pkn1-203"; transcript_source "ensembl"; transcript_biotype "protein_coding"; exon_id "ENSRNOE00000039214"; exon_version "1";
19	ensembl	CDS	41353472	41353772	0	+	0	gene_id "ENSRNOG00000004131"; gene_version "8"; transcript_id "ENSRNOT00000116583"; transcript_version "2"; exon_number "2"; gene_name "Pkn1"; gene_source "ensembl"; gene_biotype "protein_coding"; transcript_name "Pkn1-203"; transcript_source "ensembl"; transcript_biotype "protein_coding"; protein_id "ENSRNOP00000082261"; protein_version "2";
19	ENSEMBL114_rn	exon	41353472	41353772	5.05360957550119	+	.	gene_id "ENSRNOG00000004131"; transcript_id "ENSRNOG00000004131_tx_3"; exon_id "19_41353472_41353772_+"; exonnum "3"; txlen "3097";
19	ensembl	exon	41355776	41355927	0	+	.	gene_id "ENSRNOG00000004131"; gene_version "8"; transcript_id "ENSRNOT00000106468"; transcript_version "2"; exon_number "3"; gene_name "Pkn1"; gene_source "ensembl"; gene_biotype "protein_coding"; transcript_name "Pkn1-202"; transcript_source "ensembl"; transcript_biotype "protein_coding"; exon_id "ENSRNOE00000038857"; exon_version "1"; tag "Ensembl_canonical";
19	ensembl	CDS	41355776	41355927	0	+	2	gene_id "ENSRNOG00000004131"; gene_version "8"; transcript_id "ENSRNOT00000106468"; transcript_version "2"; exon_number "3"; gene_name "Pkn1"; gene_source "ensembl"; gene_biotype "protein_coding"; transcript_name "Pkn1-202"; transcript_source "ensembl"; transcript_biotype "protein_coding"; protein_id "ENSRNOP00000086181"; protein_version "2"; tag "Ensembl_canonical";
19	ensembl	exon	41355776	41355927	0	+	.	gene_id "ENSRNOG00000004131"; gene_version "8"; transcript_id "ENSRNOT00000169510"; transcript_version "1"; exon_number "3"; gene_name "Pkn1"; gene_source "ensembl"; gene_biotype "protein_coding"; transcript_name "Pkn1-204"; transcript_source "ensembl"; transcript_biotype "protein_coding"; exon_id "ENSRNOE00000038857"; exon_version "1";
19	ensembl	CDS	41355776	41355927	0	+	2	gene_id "ENSRNOG00000004131"; gene_version "8"; transcript_id "ENSRNOT00000169510"; transcript_version "1"; exon_number "3"; gene_name "Pkn1"; gene_source "ensembl"; gene_biotype "protein_coding"; transcript_name "Pkn1-204"; transcript_source "ensembl"; transcript_biotype "protein_coding"; protein_id "ENSRNOP00000103414"; protein_version "1";
19	ensembl	exon	41355776	41355927	0	+	.	gene_id "ENSRNOG00000004131"; gene_version "8"; transcript_id "ENSRNOT00000005770"; transcript_version "6"; exon_number "3"; gene_name "Pkn1"; gene_source "ensembl"; gene_biotype "protein_coding"; transcript_name "Pkn1-201"; transcript_source "ensembl"; transcript_biotype "protein_coding"; exon_id "ENSRNOE00000038857"; exon_version "1";
19	ensembl	CDS	41355776	41355927	0	+	2	gene_id "ENSRNOG00000004131"; gene_version "8"; transcript_id "ENSRNOT00000005770"; transcript_version "6"; exon_number "3"; gene_name "Pkn1"; gene_source "ensembl"; gene_biotype "protein_coding"; transcript_name "Pkn1-201"; transcript_source "ensembl"; transcript_biotype "protein_coding"; protein_id "ENSRNOP00000005770"; protein_version "5";
19	ensembl	exon	41355776	41355927	0	+	.	gene_id "ENSRNOG00000004131"; gene_version "8"; transcript_id "ENSRNOT00000116583"; transcript_version "2"; exon_number "3"; gene_name "Pkn1"; gene_source "ensembl"; gene_biotype "protein_coding"; transcript_name "Pkn1-203"; transcript_source "ensembl"; transcript_biotype "protein_coding"; exon_id "ENSRNOE00000038857"; exon_version "1";
19	ensembl	CDS	41355776	41355927	0	+	2	gene_id "ENSRNOG00000004131"; gene_version "8"; transcript_id "ENSRNOT00000116583"; transcript_version "2"; exon_number "3"; gene_name "Pkn1"; gene_source "ensembl"; gene_biotype "protein_coding"; transcript_name "Pkn1-203"; transcript_source "ensembl"; transcript_biotype "protein_coding"; protein_id "ENSRNOP00000082261"; protein_version "2";
19	ENSEMBL114_rn	exon	41355776	41355927	5.05360957550119	+	.	gene_id "ENSRNOG00000004131"; transcript_id "ENSRNOG00000004131_tx_3"; exon_id "19_41355776_41355927_+"; exonnum "4"; txlen "3097";
19	ensembl	exon	41356867	41357011	0	+	.	gene_id "ENSRNOG00000004131"; gene_version "8"; transcript_id "ENSRNOT00000106468"; transcript_version "2"; exon_number "4"; gene_name "Pkn1"; gene_source "ensembl"; gene_biotype "protein_coding"; transcript_name "Pkn1-202"; transcript_source "ensembl"; transcript_biotype "protein_coding"; exon_id "ENSRNOE00000039323"; exon_version "1"; tag "Ensembl_canonical";
19	ensembl	CDS	41356867	41357011	0	+	0	gene_id "ENSRNOG00000004131"; gene_version "8"; transcript_id "ENSRNOT00000106468"; transcript_version "2"; exon_number "4"; gene_name "Pkn1"; gene_source "ensembl"; gene_biotype "protein_coding"; transcript_name "Pkn1-202"; transcript_source "ensembl"; transcript_biotype "protein_coding"; protein_id "ENSRNOP00000086181"; protein_version "2"; tag "Ensembl_canonical";
19	ensembl	exon	41356867	41357011	0	+	.	gene_id "ENSRNOG00000004131"; gene_version "8"; transcript_id "ENSRNOT00000169510"; transcript_version "1"; exon_number "4"; gene_name "Pkn1"; gene_source "ensembl"; gene_biotype "protein_coding"; transcript_name "Pkn1-204"; transcript_source "ensembl"; transcript_biotype "protein_coding"; exon_id "ENSRNOE00000039323"; exon_version "1";
19	ensembl	CDS	41356867	41357011	0	+	0	gene_id "ENSRNOG00000004131"; gene_version "8"; transcript_id "ENSRNOT00000169510"; transcript_version "1"; exon_number "4"; gene_name "Pkn1"; gene_source "ensembl"; gene_biotype "protein_coding"; transcript_name "Pkn1-204"; transcript_source "ensembl"; transcript_biotype "protein_coding"; protein_id "ENSRNOP00000103414"; protein_version "1";
19	ensembl	exon	41356867	41357011	0	+	.	gene_id "ENSRNOG00000004131"; gene_version "8"; transcript_id "ENSRNOT00000005770"; transcript_version "6"; exon_number "4"; gene_name "Pkn1"; gene_source "ensembl"; gene_biotype "protein_coding"; transcript_name "Pkn1-201"; transcript_source "ensembl"; transcript_biotype "protein_coding"; exon_id "ENSRNOE00000039323"; exon_version "1";
19	ensembl	CDS	41356867	41357011	0	+	0	gene_id "ENSRNOG00000004131"; gene_version "8"; transcript_id "ENSRNOT00000005770"; transcript_version "6"; exon_number "4"; gene_name "Pkn1"; gene_source "ensembl"; gene_biotype "protein_coding"; transcript_name "Pkn1-201"; transcript_source "ensembl"; transcript_biotype "protein_coding"; protein_id "ENSRNOP00000005770"; protein_version "5";
19	ensembl	exon	41356867	41357011	0	+	.	gene_id "ENSRNOG00000004131"; gene_version "8"; transcript_id "ENSRNOT00000116583"; transcript_version "2"; exon_number "4"; gene_name "Pkn1"; gene_source "ensembl"; gene_biotype "protein_coding"; transcript_name "Pkn1-203"; transcript_source "ensembl"; transcript_biotype "protein_coding"; exon_id "ENSRNOE00000039323"; exon_version "1";
19	ensembl	CDS	41356867	41357011	0	+	0	gene_id "ENSRNOG00000004131"; gene_version "8"; transcript_id "ENSRNOT00000116583"; transcript_version "2"; exon_number "4"; gene_name "Pkn1"; gene_source "ensembl"; gene_biotype "protein_coding"; transcript_name "Pkn1-203"; transcript_source "ensembl"; transcript_biotype "protein_coding"; protein_id "ENSRNOP00000082261"; protein_version "2";
19	ENSEMBL114_rn	exon	41356867	41357011	5.05360957550119	+	.	gene_id "ENSRNOG00000004131"; transcript_id "ENSRNOG00000004131_tx_3"; exon_id "19_41356867_41357011_+"; exonnum "5"; txlen "3097";
19	ensembl	exon	41359476	41359621	0	+	.	gene_id "ENSRNOG00000004131"; gene_version "8"; transcript_id "ENSRNOT00000106468"; transcript_version "2"; exon_number "5"; gene_name "Pkn1"; gene_source "ensembl"; gene_biotype "protein_coding"; transcript_name "Pkn1-202"; transcript_source "ensembl"; transcript_biotype "protein_coding"; exon_id "ENSRNOE00000039425"; exon_version "1"; tag "Ensembl_canonical";
19	ensembl	CDS	41359476	41359621	0	+	2	gene_id "ENSRNOG00000004131"; gene_version "8"; transcript_id "ENSRNOT00000106468"; transcript_version "2"; exon_number "5"; gene_name "Pkn1"; gene_source "ensembl"; gene_biotype "protein_coding"; transcript_name "Pkn1-202"; transcript_source "ensembl"; transcript_biotype "protein_coding"; protein_id "ENSRNOP00000086181"; protein_version "2"; tag "Ensembl_canonical";
19	ensembl	exon	41359476	41359621	0	+	.	gene_id "ENSRNOG00000004131"; gene_version "8"; transcript_id "ENSRNOT00000169510"; transcript_version "1"; exon_number "5"; gene_name "Pkn1"; gene_source "ensembl"; gene_biotype "protein_coding"; transcript_name "Pkn1-204"; transcript_source "ensembl"; transcript_biotype "protein_coding"; exon_id "ENSRNOE00000039425"; exon_version "1";
19	ensembl	CDS	41359476	41359621	0	+	2	gene_id "ENSRNOG00000004131"; gene_version "8"; transcript_id "ENSRNOT00000169510"; transcript_version "1"; exon_number "5"; gene_name "Pkn1"; gene_source "ensembl"; gene_biotype "protein_coding"; transcript_name "Pkn1-204"; transcript_source "ensembl"; transcript_biotype "protein_coding"; protein_id "ENSRNOP00000103414"; protein_version "1";
19	ensembl	exon	41359476	41359621	0	+	.	gene_id "ENSRNOG00000004131"; gene_version "8"; transcript_id "ENSRNOT00000005770"; transcript_version "6"; exon_number "5"; gene_name "Pkn1"; gene_source "ensembl"; gene_biotype "protein_coding"; transcript_name "Pkn1-201"; transcript_source "ensembl"; transcript_biotype "protein_coding"; exon_id "ENSRNOE00000039425"; exon_version "1";
19	ensembl	CDS	41359476	41359621	0	+	2	gene_id "ENSRNOG00000004131"; gene_version "8"; transcript_id "ENSRNOT00000005770"; transcript_version "6"; exon_number "5"; gene_name "Pkn1"; gene_source "ensembl"; gene_biotype "protein_coding"; transcript_name "Pkn1-201"; transcript_source "ensembl"; transcript_biotype "protein_coding"; protein_id "ENSRNOP00000005770"; protein_version "5";
19	ensembl	exon	41359476	41359621	0	+	.	gene_id "ENSRNOG00000004131"; gene_version "8"; transcript_id "ENSRNOT00000116583"; transcript_version "2"; exon_number "5"; gene_name "Pkn1"; gene_source "ensembl"; gene_biotype "protein_coding"; transcript_name "Pkn1-203"; transcript_source "ensembl"; transcript_biotype "protein_coding"; exon_id "ENSRNOE00000039425"; exon_version "1";
19	ensembl	CDS	41359476	41359621	0	+	2	gene_id "ENSRNOG00000004131"; gene_version "8"; transcript_id "ENSRNOT00000116583"; transcript_version "2"; exon_number "5"; gene_name "Pkn1"; gene_source "ensembl"; gene_biotype "protein_coding"; transcript_name "Pkn1-203"; transcript_source "ensembl"; transcript_biotype "protein_coding"; protein_id "ENSRNOP00000082261"; protein_version "2";
19	ENSEMBL114_rn	exon	41359476	41359621	5.05360957550119	+	.	gene_id "ENSRNOG00000004131"; transcript_id "ENSRNOG00000004131_tx_3"; exon_id "19_41359476_41359621_+"; exonnum "6"; txlen "3097";
19	ensembl	exon	41360003	41360216	0	+	.	gene_id "ENSRNOG00000004131"; gene_version "8"; transcript_id "ENSRNOT00000106468"; transcript_version "2"; exon_number "6"; gene_name "Pkn1"; gene_source "ensembl"; gene_biotype "protein_coding"; transcript_name "Pkn1-202"; transcript_source "ensembl"; transcript_biotype "protein_coding"; exon_id "ENSRNOE00000038920"; exon_version "1"; tag "Ensembl_canonical";
19	ensembl	CDS	41360003	41360216	0	+	0	gene_id "ENSRNOG00000004131"; gene_version "8"; transcript_id "ENSRNOT00000106468"; transcript_version "2"; exon_number "6"; gene_name "Pkn1"; gene_source "ensembl"; gene_biotype "protein_coding"; transcript_name "Pkn1-202"; transcript_source "ensembl"; transcript_biotype "protein_coding"; protein_id "ENSRNOP00000086181"; protein_version "2"; tag "Ensembl_canonical";
19	ensembl	exon	41360003	41360216	0	+	.	gene_id "ENSRNOG00000004131"; gene_version "8"; transcript_id "ENSRNOT00000169510"; transcript_version "1"; exon_number "6"; gene_name "Pkn1"; gene_source "ensembl"; gene_biotype "protein_coding"; transcript_name "Pkn1-204"; transcript_source "ensembl"; transcript_biotype "protein_coding"; exon_id "ENSRNOE00000038920"; exon_version "1";
19	ensembl	CDS	41360003	41360216	0	+	0	gene_id "ENSRNOG00000004131"; gene_version "8"; transcript_id "ENSRNOT00000169510"; transcript_version "1"; exon_number "6"; gene_name "Pkn1"; gene_source "ensembl"; gene_biotype "protein_coding"; transcript_name "Pkn1-204"; transcript_source "ensembl"; transcript_biotype "protein_coding"; protein_id "ENSRNOP00000103414"; protein_version "1";
19	ensembl	exon	41360003	41360216	0	+	.	gene_id "ENSRNOG00000004131"; gene_version "8"; transcript_id "ENSRNOT00000005770"; transcript_version "6"; exon_number "6"; gene_name "Pkn1"; gene_source "ensembl"; gene_biotype "protein_coding"; transcript_name "Pkn1-201"; transcript_source "ensembl"; transcript_biotype "protein_coding"; exon_id "ENSRNOE00000038920"; exon_version "1";
19	ensembl	CDS	41360003	41360216	0	+	0	gene_id "ENSRNOG00000004131"; gene_version "8"; transcript_id "ENSRNOT00000005770"; transcript_version "6"; exon_number "6"; gene_name "Pkn1"; gene_source "ensembl"; gene_biotype "protein_coding"; transcript_name "Pkn1-201"; transcript_source "ensembl"; transcript_biotype "protein_coding"; protein_id "ENSRNOP00000005770"; protein_version "5";
19	ensembl	exon	41360003	41360216	0	+	.	gene_id "ENSRNOG00000004131"; gene_version "8"; transcript_id "ENSRNOT00000116583"; transcript_version "2"; exon_number "6"; gene_name "Pkn1"; gene_source "ensembl"; gene_biotype "protein_coding"; transcript_name "Pkn1-203"; transcript_source "ensembl"; transcript_biotype "protein_coding"; exon_id "ENSRNOE00000038920"; exon_version "1";
19	ensembl	CDS	41360003	41360216	0	+	0	gene_id "ENSRNOG00000004131"; gene_version "8"; transcript_id "ENSRNOT00000116583"; transcript_version "2"; exon_number "6"; gene_name "Pkn1"; gene_source "ensembl"; gene_biotype "protein_coding"; transcript_name "Pkn1-203"; transcript_source "ensembl"; transcript_biotype "protein_coding"; protein_id "ENSRNOP00000082261"; protein_version "2";
19	ENSEMBL114_rn	exon	41360003	41360216	5.05360957550119	+	.	gene_id "ENSRNOG00000004131"; transcript_id "ENSRNOG00000004131_tx_3"; exon_id "19_41360003_41360216_+"; exonnum "7"; txlen "3097";
19	ensembl	exon	41361257	41361451	0	+	.	gene_id "ENSRNOG00000004131"; gene_version "8"; transcript_id "ENSRNOT00000106468"; transcript_version "2"; exon_number "7"; gene_name "Pkn1"; gene_source "ensembl"; gene_biotype "protein_coding"; transcript_name "Pkn1-202"; transcript_source "ensembl"; transcript_biotype "protein_coding"; exon_id "ENSRNOE00000039544"; exon_version "1"; tag "Ensembl_canonical";
19	ensembl	CDS	41361257	41361451	0	+	2	gene_id "ENSRNOG00000004131"; gene_version "8"; transcript_id "ENSRNOT00000106468"; transcript_version "2"; exon_number "7"; gene_name "Pkn1"; gene_source "ensembl"; gene_biotype "protein_coding"; transcript_name "Pkn1-202"; transcript_source "ensembl"; transcript_biotype "protein_coding"; protein_id "ENSRNOP00000086181"; protein_version "2"; tag "Ensembl_canonical";
19	ensembl	exon	41361257	41361451	0	+	.	gene_id "ENSRNOG00000004131"; gene_version "8"; transcript_id "ENSRNOT00000169510"; transcript_version "1"; exon_number "7"; gene_name "Pkn1"; gene_source "ensembl"; gene_biotype "protein_coding"; transcript_name "Pkn1-204"; transcript_source "ensembl"; transcript_biotype "protein_coding"; exon_id "ENSRNOE00000039544"; exon_version "1";
19	ensembl	CDS	41361257	41361451	0	+	2	gene_id "ENSRNOG00000004131"; gene_version "8"; transcript_id "ENSRNOT00000169510"; transcript_version "1"; exon_number "7"; gene_name "Pkn1"; gene_source "ensembl"; gene_biotype "protein_coding"; transcript_name "Pkn1-204"; transcript_source "ensembl"; transcript_biotype "protein_coding"; protein_id "ENSRNOP00000103414"; protein_version "1";
19	ensembl	exon	41361257	41361451	0	+	.	gene_id "ENSRNOG00000004131"; gene_version "8"; transcript_id "ENSRNOT00000005770"; transcript_version "6"; exon_number "7"; gene_name "Pkn1"; gene_source "ensembl"; gene_biotype "protein_coding"; transcript_name "Pkn1-201"; transcript_source "ensembl"; transcript_biotype "protein_coding"; exon_id "ENSRNOE00000039544"; exon_version "1";
19	ensembl	CDS	41361257	41361451	0	+	2	gene_id "ENSRNOG00000004131"; gene_version "8"; transcript_id "ENSRNOT00000005770"; transcript_version "6"; exon_number "7"; gene_name "Pkn1"; gene_source "ensembl"; gene_biotype "protein_coding"; transcript_name "Pkn1-201"; transcript_source "ensembl"; transcript_biotype "protein_coding"; protein_id "ENSRNOP00000005770"; protein_version "5";
19	ensembl	exon	41361257	41361451	0	+	.	gene_id "ENSRNOG00000004131"; gene_version "8"; transcript_id "ENSRNOT00000116583"; transcript_version "2"; exon_number "7"; gene_name "Pkn1"; gene_source "ensembl"; gene_biotype "protein_coding"; transcript_name "Pkn1-203"; transcript_source "ensembl"; transcript_biotype "protein_coding"; exon_id "ENSRNOE00000039544"; exon_version "1";
19	ensembl	CDS	41361257	41361451	0	+	2	gene_id "ENSRNOG00000004131"; gene_version "8"; transcript_id "ENSRNOT00000116583"; transcript_version "2"; exon_number "7"; gene_name "Pkn1"; gene_source "ensembl"; gene_biotype "protein_coding"; transcript_name "Pkn1-203"; transcript_source "ensembl"; transcript_biotype "protein_coding"; protein_id "ENSRNOP00000082261"; protein_version "2";
19	ENSEMBL114_rn	exon	41361257	41361451	5.05360957550119	+	.	gene_id "ENSRNOG00000004131"; transcript_id "ENSRNOG00000004131_tx_3"; exon_id "19_41361257_41361451_+"; exonnum "8"; txlen "3097";
19	ensembl	exon	41363935	41364044	0	+	.	gene_id "ENSRNOG00000004131"; gene_version "8"; transcript_id "ENSRNOT00000106468"; transcript_version "2"; exon_number "8"; gene_name "Pkn1"; gene_source "ensembl"; gene_biotype "protein_coding"; transcript_name "Pkn1-202"; transcript_source "ensembl"; transcript_biotype "protein_coding"; exon_id "ENSRNOE00000039674"; exon_version "1"; tag "Ensembl_canonical";
19	ensembl	CDS	41363935	41364044	0	+	2	gene_id "ENSRNOG00000004131"; gene_version "8"; transcript_id "ENSRNOT00000106468"; transcript_version "2"; exon_number "8"; gene_name "Pkn1"; gene_source "ensembl"; gene_biotype "protein_coding"; transcript_name "Pkn1-202"; transcript_source "ensembl"; transcript_biotype "protein_coding"; protein_id "ENSRNOP00000086181"; protein_version "2"; tag "Ensembl_canonical";
19	ensembl	exon	41363935	41364044	0	+	.	gene_id "ENSRNOG00000004131"; gene_version "8"; transcript_id "ENSRNOT00000169510"; transcript_version "1"; exon_number "8"; gene_name "Pkn1"; gene_source "ensembl"; gene_biotype "protein_coding"; transcript_name "Pkn1-204"; transcript_source "ensembl"; transcript_biotype "protein_coding"; exon_id "ENSRNOE00000039674"; exon_version "1";
19	ensembl	CDS	41363935	41364044	0	+	2	gene_id "ENSRNOG00000004131"; gene_version "8"; transcript_id "ENSRNOT00000169510"; transcript_version "1"; exon_number "8"; gene_name "Pkn1"; gene_source "ensembl"; gene_biotype "protein_coding"; transcript_name "Pkn1-204"; transcript_source "ensembl"; transcript_biotype "protein_coding"; protein_id "ENSRNOP00000103414"; protein_version "1";
19	ensembl	exon	41363935	41364044	0	+	.	gene_id "ENSRNOG00000004131"; gene_version "8"; transcript_id "ENSRNOT00000005770"; transcript_version "6"; exon_number "8"; gene_name "Pkn1"; gene_source "ensembl"; gene_biotype "protein_coding"; transcript_name "Pkn1-201"; transcript_source "ensembl"; transcript_biotype "protein_coding"; exon_id "ENSRNOE00000039674"; exon_version "1";
19	ensembl	CDS	41363935	41364044	0	+	2	gene_id "ENSRNOG00000004131"; gene_version "8"; transcript_id "ENSRNOT00000005770"; transcript_version "6"; exon_number "8"; gene_name "Pkn1"; gene_source "ensembl"; gene_biotype "protein_coding"; transcript_name "Pkn1-201"; transcript_source "ensembl"; transcript_biotype "protein_coding"; protein_id "ENSRNOP00000005770"; protein_version "5";
19	ensembl	exon	41363935	41364044	0	+	.	gene_id "ENSRNOG00000004131"; gene_version "8"; transcript_id "ENSRNOT00000116583"; transcript_version "2"; exon_number "8"; gene_name "Pkn1"; gene_source "ensembl"; gene_biotype "protein_coding"; transcript_name "Pkn1-203"; transcript_source "ensembl"; transcript_biotype "protein_coding"; exon_id "ENSRNOE00000039674"; exon_version "1";
19	ensembl	CDS	41363935	41364044	0	+	2	gene_id "ENSRNOG00000004131"; gene_version "8"; transcript_id "ENSRNOT00000116583"; transcript_version "2"; exon_number "8"; gene_name "Pkn1"; gene_source "ensembl"; gene_biotype "protein_coding"; transcript_name "Pkn1-203"; transcript_source "ensembl"; transcript_biotype "protein_coding"; protein_id "ENSRNOP00000082261"; protein_version "2";
19	ENSEMBL114_rn	exon	41363935	41364044	5.05360957550119	+	.	gene_id "ENSRNOG00000004131"; transcript_id "ENSRNOG00000004131_tx_3"; exon_id "19_41363935_41364044_+"; exonnum "9"; txlen "3097";
19	ensembl	exon	41364130	41364273	0	+	.	gene_id "ENSRNOG00000004131"; gene_version "8"; transcript_id "ENSRNOT00000106468"; transcript_version "2"; exon_number "9"; gene_name "Pkn1"; gene_source "ensembl"; gene_biotype "protein_coding"; transcript_name "Pkn1-202"; transcript_source "ensembl"; transcript_biotype "protein_coding"; exon_id "ENSRNOE00000039017"; exon_version "1"; tag "Ensembl_canonical";
19	ensembl	CDS	41364130	41364273	0	+	0	gene_id "ENSRNOG00000004131"; gene_version "8"; transcript_id "ENSRNOT00000106468"; transcript_version "2"; exon_number "9"; gene_name "Pkn1"; gene_source "ensembl"; gene_biotype "protein_coding"; transcript_name "Pkn1-202"; transcript_source "ensembl"; transcript_biotype "protein_coding"; protein_id "ENSRNOP00000086181"; protein_version "2"; tag "Ensembl_canonical";
19	ensembl	exon	41364130	41364273	0	+	.	gene_id "ENSRNOG00000004131"; gene_version "8"; transcript_id "ENSRNOT00000169510"; transcript_version "1"; exon_number "9"; gene_name "Pkn1"; gene_source "ensembl"; gene_biotype "protein_coding"; transcript_name "Pkn1-204"; transcript_source "ensembl"; transcript_biotype "protein_coding"; exon_id "ENSRNOE00000039017"; exon_version "1";
19	ensembl	CDS	41364130	41364273	0	+	0	gene_id "ENSRNOG00000004131"; gene_version "8"; transcript_id "ENSRNOT00000169510"; transcript_version "1"; exon_number "9"; gene_name "Pkn1"; gene_source "ensembl"; gene_biotype "protein_coding"; transcript_name "Pkn1-204"; transcript_source "ensembl"; transcript_biotype "protein_coding"; protein_id "ENSRNOP00000103414"; protein_version "1";
19	ensembl	exon	41364130	41364273	0	+	.	gene_id "ENSRNOG00000004131"; gene_version "8"; transcript_id "ENSRNOT00000005770"; transcript_version "6"; exon_number "9"; gene_name "Pkn1"; gene_source "ensembl"; gene_biotype "protein_coding"; transcript_name "Pkn1-201"; transcript_source "ensembl"; transcript_biotype "protein_coding"; exon_id "ENSRNOE00000039017"; exon_version "1";
19	ensembl	CDS	41364130	41364273	0	+	0	gene_id "ENSRNOG00000004131"; gene_version "8"; transcript_id "ENSRNOT00000005770"; transcript_version "6"; exon_number "9"; gene_name "Pkn1"; gene_source "ensembl"; gene_biotype "protein_coding"; transcript_name "Pkn1-201"; transcript_source "ensembl"; transcript_biotype "protein_coding"; protein_id "ENSRNOP00000005770"; protein_version "5";
19	ensembl	exon	41364130	41364273	0	+	.	gene_id "ENSRNOG00000004131"; gene_version "8"; transcript_id "ENSRNOT00000116583"; transcript_version "2"; exon_number "9"; gene_name "Pkn1"; gene_source "ensembl"; gene_biotype "protein_coding"; transcript_name "Pkn1-203"; transcript_source "ensembl"; transcript_biotype "protein_coding"; exon_id "ENSRNOE00000039017"; exon_version "1";
19	ensembl	CDS	41364130	41364273	0	+	0	gene_id "ENSRNOG00000004131"; gene_version "8"; transcript_id "ENSRNOT00000116583"; transcript_version "2"; exon_number "9"; gene_name "Pkn1"; gene_source "ensembl"; gene_biotype "protein_coding"; transcript_name "Pkn1-203"; transcript_source "ensembl"; transcript_biotype "protein_coding"; protein_id "ENSRNOP00000082261"; protein_version "2";
19	ENSEMBL114_rn	exon	41364130	41364273	5.05360957550119	+	.	gene_id "ENSRNOG00000004131"; transcript_id "ENSRNOG00000004131_tx_3"; exon_id "19_41364130_41364273_+"; exonnum "10"; txlen "3097";
19	ensembl	exon	41367179	41367254	0	+	.	gene_id "ENSRNOG00000004131"; gene_version "8"; transcript_id "ENSRNOT00000106468"; transcript_version "2"; exon_number "10"; gene_name "Pkn1"; gene_source "ensembl"; gene_biotype "protein_coding"; transcript_name "Pkn1-202"; transcript_source "ensembl"; transcript_biotype "protein_coding"; exon_id "ENSRNOE00000039788"; exon_version "1"; tag "Ensembl_canonical";
19	ensembl	CDS	41367179	41367254	0	+	0	gene_id "ENSRNOG00000004131"; gene_version "8"; transcript_id "ENSRNOT00000106468"; transcript_version "2"; exon_number "10"; gene_name "Pkn1"; gene_source "ensembl"; gene_biotype "protein_coding"; transcript_name "Pkn1-202"; transcript_source "ensembl"; transcript_biotype "protein_coding"; protein_id "ENSRNOP00000086181"; protein_version "2"; tag "Ensembl_canonical";
19	ensembl	exon	41367179	41367254	0	+	.	gene_id "ENSRNOG00000004131"; gene_version "8"; transcript_id "ENSRNOT00000169510"; transcript_version "1"; exon_number "10"; gene_name "Pkn1"; gene_source "ensembl"; gene_biotype "protein_coding"; transcript_name "Pkn1-204"; transcript_source "ensembl"; transcript_biotype "protein_coding"; exon_id "ENSRNOE00000039788"; exon_version "1";
19	ensembl	CDS	41367179	41367254	0	+	0	gene_id "ENSRNOG00000004131"; gene_version "8"; transcript_id "ENSRNOT00000169510"; transcript_version "1"; exon_number "10"; gene_name "Pkn1"; gene_source "ensembl"; gene_biotype "protein_coding"; transcript_name "Pkn1-204"; transcript_source "ensembl"; transcript_biotype "protein_coding"; protein_id "ENSRNOP00000103414"; protein_version "1";
19	ensembl	exon	41367179	41367254	0	+	.	gene_id "ENSRNOG00000004131"; gene_version "8"; transcript_id "ENSRNOT00000005770"; transcript_version "6"; exon_number "10"; gene_name "Pkn1"; gene_source "ensembl"; gene_biotype "protein_coding"; transcript_name "Pkn1-201"; transcript_source "ensembl"; transcript_biotype "protein_coding"; exon_id "ENSRNOE00000039788"; exon_version "1";
19	ensembl	CDS	41367179	41367254	0	+	0	gene_id "ENSRNOG00000004131"; gene_version "8"; transcript_id "ENSRNOT00000005770"; transcript_version "6"; exon_number "10"; gene_name "Pkn1"; gene_source "ensembl"; gene_biotype "protein_coding"; transcript_name "Pkn1-201"; transcript_source "ensembl"; transcript_biotype "protein_coding"; protein_id "ENSRNOP00000005770"; protein_version "5";
19	ensembl	exon	41367179	41367254	0	+	.	gene_id "ENSRNOG00000004131"; gene_version "8"; transcript_id "ENSRNOT00000116583"; transcript_version "2"; exon_number "10"; gene_name "Pkn1"; gene_source "ensembl"; gene_biotype "protein_coding"; transcript_name "Pkn1-203"; transcript_source "ensembl"; transcript_biotype "protein_coding"; exon_id "ENSRNOE00000039788"; exon_version "1";
19	ensembl	CDS	41367179	41367254	0	+	0	gene_id "ENSRNOG00000004131"; gene_version "8"; transcript_id "ENSRNOT00000116583"; transcript_version "2"; exon_number "10"; gene_name "Pkn1"; gene_source "ensembl"; gene_biotype "protein_coding"; transcript_name "Pkn1-203"; transcript_source "ensembl"; transcript_biotype "protein_coding"; protein_id "ENSRNOP00000082261"; protein_version "2";
19	ENSEMBL114_rn	exon	41367179	41367254	5.05360957550119	+	.	gene_id "ENSRNOG00000004131"; transcript_id "ENSRNOG00000004131_tx_3"; exon_id "19_41367179_41367254_+"; exonnum "11"; txlen "3097";
19	ensembl	exon	41367338	41367479	0	+	.	gene_id "ENSRNOG00000004131"; gene_version "8"; transcript_id "ENSRNOT00000106468"; transcript_version "2"; exon_number "11"; gene_name "Pkn1"; gene_source "ensembl"; gene_biotype "protein_coding"; transcript_name "Pkn1-202"; transcript_source "ensembl"; transcript_biotype "protein_coding"; exon_id "ENSRNOE00000039906"; exon_version "1"; tag "Ensembl_canonical";
19	ensembl	CDS	41367338	41367479	0	+	2	gene_id "ENSRNOG00000004131"; gene_version "8"; transcript_id "ENSRNOT00000106468"; transcript_version "2"; exon_number "11"; gene_name "Pkn1"; gene_source "ensembl"; gene_biotype "protein_coding"; transcript_name "Pkn1-202"; transcript_source "ensembl"; transcript_biotype "protein_coding"; protein_id "ENSRNOP00000086181"; protein_version "2"; tag "Ensembl_canonical";
19	ensembl	exon	41367338	41367479	0	+	.	gene_id "ENSRNOG00000004131"; gene_version "8"; transcript_id "ENSRNOT00000169510"; transcript_version "1"; exon_number "11"; gene_name "Pkn1"; gene_source "ensembl"; gene_biotype "protein_coding"; transcript_name "Pkn1-204"; transcript_source "ensembl"; transcript_biotype "protein_coding"; exon_id "ENSRNOE00000039906"; exon_version "1";
19	ensembl	CDS	41367338	41367479	0	+	2	gene_id "ENSRNOG00000004131"; gene_version "8"; transcript_id "ENSRNOT00000169510"; transcript_version "1"; exon_number "11"; gene_name "Pkn1"; gene_source "ensembl"; gene_biotype "protein_coding"; transcript_name "Pkn1-204"; transcript_source "ensembl"; transcript_biotype "protein_coding"; protein_id "ENSRNOP00000103414"; protein_version "1";
19	ensembl	exon	41367338	41367479	0	+	.	gene_id "ENSRNOG00000004131"; gene_version "8"; transcript_id "ENSRNOT00000005770"; transcript_version "6"; exon_number "11"; gene_name "Pkn1"; gene_source "ensembl"; gene_biotype "protein_coding"; transcript_name "Pkn1-201"; transcript_source "ensembl"; transcript_biotype "protein_coding"; exon_id "ENSRNOE00000039906"; exon_version "1";
19	ensembl	CDS	41367338	41367479	0	+	2	gene_id "ENSRNOG00000004131"; gene_version "8"; transcript_id "ENSRNOT00000005770"; transcript_version "6"; exon_number "11"; gene_name "Pkn1"; gene_source "ensembl"; gene_biotype "protein_coding"; transcript_name "Pkn1-201"; transcript_source "ensembl"; transcript_biotype "protein_coding"; protein_id "ENSRNOP00000005770"; protein_version "5";
19	ensembl	exon	41367338	41367479	0	+	.	gene_id "ENSRNOG00000004131"; gene_version "8"; transcript_id "ENSRNOT00000116583"; transcript_version "2"; exon_number "11"; gene_name "Pkn1"; gene_source "ensembl"; gene_biotype "protein_coding"; transcript_name "Pkn1-203"; transcript_source "ensembl"; transcript_biotype "protein_coding"; exon_id "ENSRNOE00000039906"; exon_version "1";
19	ensembl	CDS	41367338	41367479	0	+	2	gene_id "ENSRNOG00000004131"; gene_version "8"; transcript_id "ENSRNOT00000116583"; transcript_version "2"; exon_number "11"; gene_name "Pkn1"; gene_source "ensembl"; gene_biotype "protein_coding"; transcript_name "Pkn1-203"; transcript_source "ensembl"; transcript_biotype "protein_coding"; protein_id "ENSRNOP00000082261"; protein_version "2";
19	ENSEMBL114_rn	exon	41367338	41367479	5.05360957550119	+	.	gene_id "ENSRNOG00000004131"; transcript_id "ENSRNOG00000004131_tx_3"; exon_id "19_41367338_41367479_+"; exonnum "12"; txlen "3097";
19	ensembl	exon	41367569	41367662	0	+	.	gene_id "ENSRNOG00000004131"; gene_version "8"; transcript_id "ENSRNOT00000106468"; transcript_version "2"; exon_number "12"; gene_name "Pkn1"; gene_source "ensembl"; gene_biotype "protein_coding"; transcript_name "Pkn1-202"; transcript_source "ensembl"; transcript_biotype "protein_coding"; exon_id "ENSRNOE00000039082"; exon_version "2"; tag "Ensembl_canonical";
19	ensembl	CDS	41367569	41367662	0	+	1	gene_id "ENSRNOG00000004131"; gene_version "8"; transcript_id "ENSRNOT00000106468"; transcript_version "2"; exon_number "12"; gene_name "Pkn1"; gene_source "ensembl"; gene_biotype "protein_coding"; transcript_name "Pkn1-202"; transcript_source "ensembl"; transcript_biotype "protein_coding"; protein_id "ENSRNOP00000086181"; protein_version "2"; tag "Ensembl_canonical";
19	ensembl	exon	41367569	41367662	0	+	.	gene_id "ENSRNOG00000004131"; gene_version "8"; transcript_id "ENSRNOT00000169510"; transcript_version "1"; exon_number "12"; gene_name "Pkn1"; gene_source "ensembl"; gene_biotype "protein_coding"; transcript_name "Pkn1-204"; transcript_source "ensembl"; transcript_biotype "protein_coding"; exon_id "ENSRNOE00000039082"; exon_version "2";
19	ensembl	CDS	41367569	41367662	0	+	1	gene_id "ENSRNOG00000004131"; gene_version "8"; transcript_id "ENSRNOT00000169510"; transcript_version "1"; exon_number "12"; gene_name "Pkn1"; gene_source "ensembl"; gene_biotype "protein_coding"; transcript_name "Pkn1-204"; transcript_source "ensembl"; transcript_biotype "protein_coding"; protein_id "ENSRNOP00000103414"; protein_version "1";
19	ensembl	exon	41367569	41367662	0	+	.	gene_id "ENSRNOG00000004131"; gene_version "8"; transcript_id "ENSRNOT00000005770"; transcript_version "6"; exon_number "12"; gene_name "Pkn1"; gene_source "ensembl"; gene_biotype "protein_coding"; transcript_name "Pkn1-201"; transcript_source "ensembl"; transcript_biotype "protein_coding"; exon_id "ENSRNOE00000039082"; exon_version "2";
19	ensembl	CDS	41367569	41367662	0	+	1	gene_id "ENSRNOG00000004131"; gene_version "8"; transcript_id "ENSRNOT00000005770"; transcript_version "6"; exon_number "12"; gene_name "Pkn1"; gene_source "ensembl"; gene_biotype "protein_coding"; transcript_name "Pkn1-201"; transcript_source "ensembl"; transcript_biotype "protein_coding"; protein_id "ENSRNOP00000005770"; protein_version "5";
19	ensembl	exon	41367569	41367662	0	+	.	gene_id "ENSRNOG00000004131"; gene_version "8"; transcript_id "ENSRNOT00000116583"; transcript_version "2"; exon_number "12"; gene_name "Pkn1"; gene_source "ensembl"; gene_biotype "protein_coding"; transcript_name "Pkn1-203"; transcript_source "ensembl"; transcript_biotype "protein_coding"; exon_id "ENSRNOE00000039082"; exon_version "2";
19	ensembl	CDS	41367569	41367662	0	+	1	gene_id "ENSRNOG00000004131"; gene_version "8"; transcript_id "ENSRNOT00000116583"; transcript_version "2"; exon_number "12"; gene_name "Pkn1"; gene_source "ensembl"; gene_biotype "protein_coding"; transcript_name "Pkn1-203"; transcript_source "ensembl"; transcript_biotype "protein_coding"; protein_id "ENSRNOP00000082261"; protein_version "2";
19	ENSEMBL114_rn	exon	41367569	41367662	5.05360957550119	+	.	gene_id "ENSRNOG00000004131"; transcript_id "ENSRNOG00000004131_tx_3"; exon_id "19_41367569_41367662_+"; exonnum "13"; txlen "3097";
19	ensembl	exon	41371320	41371399	0	+	.	gene_id "ENSRNOG00000004131"; gene_version "8"; transcript_id "ENSRNOT00000106468"; transcript_version "2"; exon_number "13"; gene_name "Pkn1"; gene_source "ensembl"; gene_biotype "protein_coding"; transcript_name "Pkn1-202"; transcript_source "ensembl"; transcript_biotype "protein_coding"; exon_id "ENSRNOE00000039100"; exon_version "1"; tag "Ensembl_canonical";
19	ensembl	CDS	41371320	41371399	0	+	0	gene_id "ENSRNOG00000004131"; gene_version "8"; transcript_id "ENSRNOT00000106468"; transcript_version "2"; exon_number "13"; gene_name "Pkn1"; gene_source "ensembl"; gene_biotype "protein_coding"; transcript_name "Pkn1-202"; transcript_source "ensembl"; transcript_biotype "protein_coding"; protein_id "ENSRNOP00000086181"; protein_version "2"; tag "Ensembl_canonical";
19	ensembl	exon	41371320	41371399	0	+	.	gene_id "ENSRNOG00000004131"; gene_version "8"; transcript_id "ENSRNOT00000169510"; transcript_version "1"; exon_number "13"; gene_name "Pkn1"; gene_source "ensembl"; gene_biotype "protein_coding"; transcript_name "Pkn1-204"; transcript_source "ensembl"; transcript_biotype "protein_coding"; exon_id "ENSRNOE00000039100"; exon_version "1";
19	ensembl	CDS	41371320	41371399	0	+	0	gene_id "ENSRNOG00000004131"; gene_version "8"; transcript_id "ENSRNOT00000169510"; transcript_version "1"; exon_number "13"; gene_name "Pkn1"; gene_source "ensembl"; gene_biotype "protein_coding"; transcript_name "Pkn1-204"; transcript_source "ensembl"; transcript_biotype "protein_coding"; protein_id "ENSRNOP00000103414"; protein_version "1";
19	ensembl	exon	41371320	41371399	0	+	.	gene_id "ENSRNOG00000004131"; gene_version "8"; transcript_id "ENSRNOT00000005770"; transcript_version "6"; exon_number "13"; gene_name "Pkn1"; gene_source "ensembl"; gene_biotype "protein_coding"; transcript_name "Pkn1-201"; transcript_source "ensembl"; transcript_biotype "protein_coding"; exon_id "ENSRNOE00000039100"; exon_version "1";
19	ensembl	CDS	41371320	41371399	0	+	0	gene_id "ENSRNOG00000004131"; gene_version "8"; transcript_id "ENSRNOT00000005770"; transcript_version "6"; exon_number "13"; gene_name "Pkn1"; gene_source "ensembl"; gene_biotype "protein_coding"; transcript_name "Pkn1-201"; transcript_source "ensembl"; transcript_biotype "protein_coding"; protein_id "ENSRNOP00000005770"; protein_version "5";
19	ensembl	exon	41371320	41371399	0	+	.	gene_id "ENSRNOG00000004131"; gene_version "8"; transcript_id "ENSRNOT00000116583"; transcript_version "2"; exon_number "13"; gene_name "Pkn1"; gene_source "ensembl"; gene_biotype "protein_coding"; transcript_name "Pkn1-203"; transcript_source "ensembl"; transcript_biotype "protein_coding"; exon_id "ENSRNOE00000039100"; exon_version "1";
19	ensembl	CDS	41371320	41371399	0	+	0	gene_id "ENSRNOG00000004131"; gene_version "8"; transcript_id "ENSRNOT00000116583"; transcript_version "2"; exon_number "13"; gene_name "Pkn1"; gene_source "ensembl"; gene_biotype "protein_coding"; transcript_name "Pkn1-203"; transcript_source "ensembl"; transcript_biotype "protein_coding"; protein_id "ENSRNOP00000082261"; protein_version "2";
19	ENSEMBL114_rn	exon	41371320	41371399	5.05360957550119	+	.	gene_id "ENSRNOG00000004131"; transcript_id "ENSRNOG00000004131_tx_3"; exon_id "19_41371320_41371399_+"; exonnum "14"; txlen "3097";
19	ensembl	exon	41371472	41371547	0	+	.	gene_id "ENSRNOG00000004131"; gene_version "8"; transcript_id "ENSRNOT00000106468"; transcript_version "2"; exon_number "14"; gene_name "Pkn1"; gene_source "ensembl"; gene_biotype "protein_coding"; transcript_name "Pkn1-202"; transcript_source "ensembl"; transcript_biotype "protein_coding"; exon_id "ENSRNOE00000040033"; exon_version "1"; tag "Ensembl_canonical";
19	ensembl	CDS	41371472	41371547	0	+	1	gene_id "ENSRNOG00000004131"; gene_version "8"; transcript_id "ENSRNOT00000106468"; transcript_version "2"; exon_number "14"; gene_name "Pkn1"; gene_source "ensembl"; gene_biotype "protein_coding"; transcript_name "Pkn1-202"; transcript_source "ensembl"; transcript_biotype "protein_coding"; protein_id "ENSRNOP00000086181"; protein_version "2"; tag "Ensembl_canonical";
19	ensembl	exon	41371472	41371547	0	+	.	gene_id "ENSRNOG00000004131"; gene_version "8"; transcript_id "ENSRNOT00000169510"; transcript_version "1"; exon_number "14"; gene_name "Pkn1"; gene_source "ensembl"; gene_biotype "protein_coding"; transcript_name "Pkn1-204"; transcript_source "ensembl"; transcript_biotype "protein_coding"; exon_id "ENSRNOE00000040033"; exon_version "1";
19	ensembl	CDS	41371472	41371547	0	+	1	gene_id "ENSRNOG00000004131"; gene_version "8"; transcript_id "ENSRNOT00000169510"; transcript_version "1"; exon_number "14"; gene_name "Pkn1"; gene_source "ensembl"; gene_biotype "protein_coding"; transcript_name "Pkn1-204"; transcript_source "ensembl"; transcript_biotype "protein_coding"; protein_id "ENSRNOP00000103414"; protein_version "1";
19	ensembl	exon	41371472	41371547	0	+	.	gene_id "ENSRNOG00000004131"; gene_version "8"; transcript_id "ENSRNOT00000005770"; transcript_version "6"; exon_number "14"; gene_name "Pkn1"; gene_source "ensembl"; gene_biotype "protein_coding"; transcript_name "Pkn1-201"; transcript_source "ensembl"; transcript_biotype "protein_coding"; exon_id "ENSRNOE00000040033"; exon_version "1";
19	ensembl	CDS	41371472	41371547	0	+	1	gene_id "ENSRNOG00000004131"; gene_version "8"; transcript_id "ENSRNOT00000005770"; transcript_version "6"; exon_number "14"; gene_name "Pkn1"; gene_source "ensembl"; gene_biotype "protein_coding"; transcript_name "Pkn1-201"; transcript_source "ensembl"; transcript_biotype "protein_coding"; protein_id "ENSRNOP00000005770"; protein_version "5";
19	ensembl	exon	41371472	41371547	0	+	.	gene_id "ENSRNOG00000004131"; gene_version "8"; transcript_id "ENSRNOT00000116583"; transcript_version "2"; exon_number "14"; gene_name "Pkn1"; gene_source "ensembl"; gene_biotype "protein_coding"; transcript_name "Pkn1-203"; transcript_source "ensembl"; transcript_biotype "protein_coding"; exon_id "ENSRNOE00000040033"; exon_version "1";
19	ensembl	CDS	41371472	41371547	0	+	1	gene_id "ENSRNOG00000004131"; gene_version "8"; transcript_id "ENSRNOT00000116583"; transcript_version "2"; exon_number "14"; gene_name "Pkn1"; gene_source "ensembl"; gene_biotype "protein_coding"; transcript_name "Pkn1-203"; transcript_source "ensembl"; transcript_biotype "protein_coding"; protein_id "ENSRNOP00000082261"; protein_version "2";
19	ENSEMBL114_rn	exon	41371472	41371547	5.05360957550119	+	.	gene_id "ENSRNOG00000004131"; transcript_id "ENSRNOG00000004131_tx_3"; exon_id "19_41371472_41371547_+"; exonnum "15"; txlen "3097";
19	ensembl	exon	41371637	41371728	0	+	.	gene_id "ENSRNOG00000004131"; gene_version "8"; transcript_id "ENSRNOT00000106468"; transcript_version "2"; exon_number "15"; gene_name "Pkn1"; gene_source "ensembl"; gene_biotype "protein_coding"; transcript_name "Pkn1-202"; transcript_source "ensembl"; transcript_biotype "protein_coding"; exon_id "ENSRNOE00000040157"; exon_version "1"; tag "Ensembl_canonical";
19	ensembl	CDS	41371637	41371728	0	+	0	gene_id "ENSRNOG00000004131"; gene_version "8"; transcript_id "ENSRNOT00000106468"; transcript_version "2"; exon_number "15"; gene_name "Pkn1"; gene_source "ensembl"; gene_biotype "protein_coding"; transcript_name "Pkn1-202"; transcript_source "ensembl"; transcript_biotype "protein_coding"; protein_id "ENSRNOP00000086181"; protein_version "2"; tag "Ensembl_canonical";
19	ensembl	exon	41371637	41371728	0	+	.	gene_id "ENSRNOG00000004131"; gene_version "8"; transcript_id "ENSRNOT00000169510"; transcript_version "1"; exon_number "15"; gene_name "Pkn1"; gene_source "ensembl"; gene_biotype "protein_coding"; transcript_name "Pkn1-204"; transcript_source "ensembl"; transcript_biotype "protein_coding"; exon_id "ENSRNOE00000040157"; exon_version "1";
19	ensembl	CDS	41371637	41371728	0	+	0	gene_id "ENSRNOG00000004131"; gene_version "8"; transcript_id "ENSRNOT00000169510"; transcript_version "1"; exon_number "15"; gene_name "Pkn1"; gene_source "ensembl"; gene_biotype "protein_coding"; transcript_name "Pkn1-204"; transcript_source "ensembl"; transcript_biotype "protein_coding"; protein_id "ENSRNOP00000103414"; protein_version "1";
19	ensembl	exon	41371637	41371728	0	+	.	gene_id "ENSRNOG00000004131"; gene_version "8"; transcript_id "ENSRNOT00000005770"; transcript_version "6"; exon_number "15"; gene_name "Pkn1"; gene_source "ensembl"; gene_biotype "protein_coding"; transcript_name "Pkn1-201"; transcript_source "ensembl"; transcript_biotype "protein_coding"; exon_id "ENSRNOE00000040157"; exon_version "1";
19	ensembl	CDS	41371637	41371728	0	+	0	gene_id "ENSRNOG00000004131"; gene_version "8"; transcript_id "ENSRNOT00000005770"; transcript_version "6"; exon_number "15"; gene_name "Pkn1"; gene_source "ensembl"; gene_biotype "protein_coding"; transcript_name "Pkn1-201"; transcript_source "ensembl"; transcript_biotype "protein_coding"; protein_id "ENSRNOP00000005770"; protein_version "5";
19	ensembl	exon	41371637	41371728	0	+	.	gene_id "ENSRNOG00000004131"; gene_version "8"; transcript_id "ENSRNOT00000116583"; transcript_version "2"; exon_number "15"; gene_name "Pkn1"; gene_source "ensembl"; gene_biotype "protein_coding"; transcript_name "Pkn1-203"; transcript_source "ensembl"; transcript_biotype "protein_coding"; exon_id "ENSRNOE00000040157"; exon_version "1";
19	ensembl	CDS	41371637	41371728	0	+	0	gene_id "ENSRNOG00000004131"; gene_version "8"; transcript_id "ENSRNOT00000116583"; transcript_version "2"; exon_number "15"; gene_name "Pkn1"; gene_source "ensembl"; gene_biotype "protein_coding"; transcript_name "Pkn1-203"; transcript_source "ensembl"; transcript_biotype "protein_coding"; protein_id "ENSRNOP00000082261"; protein_version "2";
19	ENSEMBL114_rn	exon	41371637	41371728	5.05360957550119	+	.	gene_id "ENSRNOG00000004131"; transcript_id "ENSRNOG00000004131_tx_3"; exon_id "19_41371637_41371728_+"; exonnum "16"; txlen "3097";
19	ensembl	exon	41372684	41372860	0	+	.	gene_id "ENSRNOG00000004131"; gene_version "8"; transcript_id "ENSRNOT00000106468"; transcript_version "2"; exon_number "16"; gene_name "Pkn1"; gene_source "ensembl"; gene_biotype "protein_coding"; transcript_name "Pkn1-202"; transcript_source "ensembl"; transcript_biotype "protein_coding"; exon_id "ENSRNOE00000296262"; exon_version "1"; tag "Ensembl_canonical";
19	ensembl	CDS	41372684	41372860	0	+	1	gene_id "ENSRNOG00000004131"; gene_version "8"; transcript_id "ENSRNOT00000106468"; transcript_version "2"; exon_number "16"; gene_name "Pkn1"; gene_source "ensembl"; gene_biotype "protein_coding"; transcript_name "Pkn1-202"; transcript_source "ensembl"; transcript_biotype "protein_coding"; protein_id "ENSRNOP00000086181"; protein_version "2"; tag "Ensembl_canonical";
19	ensembl	exon	41372684	41372860	0	+	.	gene_id "ENSRNOG00000004131"; gene_version "8"; transcript_id "ENSRNOT00000169510"; transcript_version "1"; exon_number "16"; gene_name "Pkn1"; gene_source "ensembl"; gene_biotype "protein_coding"; transcript_name "Pkn1-204"; transcript_source "ensembl"; transcript_biotype "protein_coding"; exon_id "ENSRNOE00000296262"; exon_version "1";
19	ensembl	CDS	41372684	41372860	0	+	1	gene_id "ENSRNOG00000004131"; gene_version "8"; transcript_id "ENSRNOT00000169510"; transcript_version "1"; exon_number "16"; gene_name "Pkn1"; gene_source "ensembl"; gene_biotype "protein_coding"; transcript_name "Pkn1-204"; transcript_source "ensembl"; transcript_biotype "protein_coding"; protein_id "ENSRNOP00000103414"; protein_version "1";
19	ensembl	exon	41372684	41372860	0	+	.	gene_id "ENSRNOG00000004131"; gene_version "8"; transcript_id "ENSRNOT00000116583"; transcript_version "2"; exon_number "16"; gene_name "Pkn1"; gene_source "ensembl"; gene_biotype "protein_coding"; transcript_name "Pkn1-203"; transcript_source "ensembl"; transcript_biotype "protein_coding"; exon_id "ENSRNOE00000296262"; exon_version "1";
19	ensembl	CDS	41372684	41372860	0	+	1	gene_id "ENSRNOG00000004131"; gene_version "8"; transcript_id "ENSRNOT00000116583"; transcript_version "2"; exon_number "16"; gene_name "Pkn1"; gene_source "ensembl"; gene_biotype "protein_coding"; transcript_name "Pkn1-203"; transcript_source "ensembl"; transcript_biotype "protein_coding"; protein_id "ENSRNOP00000082261"; protein_version "2";
19	ENSEMBL114_rn	exon	41372684	41372860	5.05360957550119	+	.	gene_id "ENSRNOG00000004131"; transcript_id "ENSRNOG00000004131_tx_3"; exon_id "19_41372684_41372860_+"; exonnum "17"; txlen "3097";
19	ensembl	exon	41372980	41373042	0	+	.	gene_id "ENSRNOG00000004131"; gene_version "8"; transcript_id "ENSRNOT00000106468"; transcript_version "2"; exon_number "17"; gene_name "Pkn1"; gene_source "ensembl"; gene_biotype "protein_coding"; transcript_name "Pkn1-202"; transcript_source "ensembl"; transcript_biotype "protein_coding"; exon_id "ENSRNOE00000040405"; exon_version "1"; tag "Ensembl_canonical";
19	ensembl	CDS	41372980	41373042	0	+	1	gene_id "ENSRNOG00000004131"; gene_version "8"; transcript_id "ENSRNOT00000106468"; transcript_version "2"; exon_number "17"; gene_name "Pkn1"; gene_source "ensembl"; gene_biotype "protein_coding"; transcript_name "Pkn1-202"; transcript_source "ensembl"; transcript_biotype "protein_coding"; protein_id "ENSRNOP00000086181"; protein_version "2"; tag "Ensembl_canonical";
19	ensembl	exon	41372980	41373042	0	+	.	gene_id "ENSRNOG00000004131"; gene_version "8"; transcript_id "ENSRNOT00000169510"; transcript_version "1"; exon_number "17"; gene_name "Pkn1"; gene_source "ensembl"; gene_biotype "protein_coding"; transcript_name "Pkn1-204"; transcript_source "ensembl"; transcript_biotype "protein_coding"; exon_id "ENSRNOE00000040405"; exon_version "1";
19	ensembl	CDS	41372980	41373042	0	+	1	gene_id "ENSRNOG00000004131"; gene_version "8"; transcript_id "ENSRNOT00000169510"; transcript_version "1"; exon_number "17"; gene_name "Pkn1"; gene_source "ensembl"; gene_biotype "protein_coding"; transcript_name "Pkn1-204"; transcript_source "ensembl"; transcript_biotype "protein_coding"; protein_id "ENSRNOP00000103414"; protein_version "1";
19	ensembl	exon	41372980	41373042	0	+	.	gene_id "ENSRNOG00000004131"; gene_version "8"; transcript_id "ENSRNOT00000005770"; transcript_version "6"; exon_number "16"; gene_name "Pkn1"; gene_source "ensembl"; gene_biotype "protein_coding"; transcript_name "Pkn1-201"; transcript_source "ensembl"; transcript_biotype "protein_coding"; exon_id "ENSRNOE00000040405"; exon_version "1";
19	ensembl	CDS	41372980	41373042	0	+	1	gene_id "ENSRNOG00000004131"; gene_version "8"; transcript_id "ENSRNOT00000005770"; transcript_version "6"; exon_number "16"; gene_name "Pkn1"; gene_source "ensembl"; gene_biotype "protein_coding"; transcript_name "Pkn1-201"; transcript_source "ensembl"; transcript_biotype "protein_coding"; protein_id "ENSRNOP00000005770"; protein_version "5";
19	ensembl	exon	41372980	41373042	0	+	.	gene_id "ENSRNOG00000004131"; gene_version "8"; transcript_id "ENSRNOT00000116583"; transcript_version "2"; exon_number "17"; gene_name "Pkn1"; gene_source "ensembl"; gene_biotype "protein_coding"; transcript_name "Pkn1-203"; transcript_source "ensembl"; transcript_biotype "protein_coding"; exon_id "ENSRNOE00000040405"; exon_version "1";
19	ensembl	CDS	41372980	41373042	0	+	1	gene_id "ENSRNOG00000004131"; gene_version "8"; transcript_id "ENSRNOT00000116583"; transcript_version "2"; exon_number "17"; gene_name "Pkn1"; gene_source "ensembl"; gene_biotype "protein_coding"; transcript_name "Pkn1-203"; transcript_source "ensembl"; transcript_biotype "protein_coding"; protein_id "ENSRNOP00000082261"; protein_version "2";
19	ENSEMBL114_rn	exon	41372980	41373042	5.05360957550119	+	.	gene_id "ENSRNOG00000004131"; transcript_id "ENSRNOG00000004131_tx_3"; exon_id "19_41372980_41373042_+"; exonnum "18"; txlen "3097";
19	ensembl	exon	41373156	41373232	0	+	.	gene_id "ENSRNOG00000004131"; gene_version "8"; transcript_id "ENSRNOT00000106468"; transcript_version "2"; exon_number "18"; gene_name "Pkn1"; gene_source "ensembl"; gene_biotype "protein_coding"; transcript_name "Pkn1-202"; transcript_source "ensembl"; transcript_biotype "protein_coding"; exon_id "ENSRNOE00000040559"; exon_version "1"; tag "Ensembl_canonical";
19	ensembl	CDS	41373156	41373232	0	+	1	gene_id "ENSRNOG00000004131"; gene_version "8"; transcript_id "ENSRNOT00000106468"; transcript_version "2"; exon_number "18"; gene_name "Pkn1"; gene_source "ensembl"; gene_biotype "protein_coding"; transcript_name "Pkn1-202"; transcript_source "ensembl"; transcript_biotype "protein_coding"; protein_id "ENSRNOP00000086181"; protein_version "2"; tag "Ensembl_canonical";
19	ensembl	exon	41373156	41373232	0	+	.	gene_id "ENSRNOG00000004131"; gene_version "8"; transcript_id "ENSRNOT00000169510"; transcript_version "1"; exon_number "18"; gene_name "Pkn1"; gene_source "ensembl"; gene_biotype "protein_coding"; transcript_name "Pkn1-204"; transcript_source "ensembl"; transcript_biotype "protein_coding"; exon_id "ENSRNOE00000040559"; exon_version "1";
19	ensembl	CDS	41373156	41373232	0	+	1	gene_id "ENSRNOG00000004131"; gene_version "8"; transcript_id "ENSRNOT00000169510"; transcript_version "1"; exon_number "18"; gene_name "Pkn1"; gene_source "ensembl"; gene_biotype "protein_coding"; transcript_name "Pkn1-204"; transcript_source "ensembl"; transcript_biotype "protein_coding"; protein_id "ENSRNOP00000103414"; protein_version "1";
19	ensembl	exon	41373156	41373232	0	+	.	gene_id "ENSRNOG00000004131"; gene_version "8"; transcript_id "ENSRNOT00000005770"; transcript_version "6"; exon_number "17"; gene_name "Pkn1"; gene_source "ensembl"; gene_biotype "protein_coding"; transcript_name "Pkn1-201"; transcript_source "ensembl"; transcript_biotype "protein_coding"; exon_id "ENSRNOE00000040559"; exon_version "1";
19	ensembl	CDS	41373156	41373232	0	+	1	gene_id "ENSRNOG00000004131"; gene_version "8"; transcript_id "ENSRNOT00000005770"; transcript_version "6"; exon_number "17"; gene_name "Pkn1"; gene_source "ensembl"; gene_biotype "protein_coding"; transcript_name "Pkn1-201"; transcript_source "ensembl"; transcript_biotype "protein_coding"; protein_id "ENSRNOP00000005770"; protein_version "5";
19	ensembl	exon	41373156	41373232	0	+	.	gene_id "ENSRNOG00000004131"; gene_version "8"; transcript_id "ENSRNOT00000116583"; transcript_version "2"; exon_number "18"; gene_name "Pkn1"; gene_source "ensembl"; gene_biotype "protein_coding"; transcript_name "Pkn1-203"; transcript_source "ensembl"; transcript_biotype "protein_coding"; exon_id "ENSRNOE00000040559"; exon_version "1";
19	ensembl	CDS	41373156	41373232	0	+	1	gene_id "ENSRNOG00000004131"; gene_version "8"; transcript_id "ENSRNOT00000116583"; transcript_version "2"; exon_number "18"; gene_name "Pkn1"; gene_source "ensembl"; gene_biotype "protein_coding"; transcript_name "Pkn1-203"; transcript_source "ensembl"; transcript_biotype "protein_coding"; protein_id "ENSRNOP00000082261"; protein_version "2";
19	ENSEMBL114_rn	exon	41373156	41373232	5.05360957550119	+	.	gene_id "ENSRNOG00000004131"; transcript_id "ENSRNOG00000004131_tx_3"; exon_id "19_41373156_41373232_+"; exonnum "19"; txlen "3097";
19	ensembl	exon	41373509	41373651	0	+	.	gene_id "ENSRNOG00000004131"; gene_version "8"; transcript_id "ENSRNOT00000106468"; transcript_version "2"; exon_number "19"; gene_name "Pkn1"; gene_source "ensembl"; gene_biotype "protein_coding"; transcript_name "Pkn1-202"; transcript_source "ensembl"; transcript_biotype "protein_coding"; exon_id "ENSRNOE00000040715"; exon_version "1"; tag "Ensembl_canonical";
19	ensembl	CDS	41373509	41373651	0	+	2	gene_id "ENSRNOG00000004131"; gene_version "8"; transcript_id "ENSRNOT00000106468"; transcript_version "2"; exon_number "19"; gene_name "Pkn1"; gene_source "ensembl"; gene_biotype "protein_coding"; transcript_name "Pkn1-202"; transcript_source "ensembl"; transcript_biotype "protein_coding"; protein_id "ENSRNOP00000086181"; protein_version "2"; tag "Ensembl_canonical";
19	ensembl	exon	41373509	41373651	0	+	.	gene_id "ENSRNOG00000004131"; gene_version "8"; transcript_id "ENSRNOT00000169510"; transcript_version "1"; exon_number "19"; gene_name "Pkn1"; gene_source "ensembl"; gene_biotype "protein_coding"; transcript_name "Pkn1-204"; transcript_source "ensembl"; transcript_biotype "protein_coding"; exon_id "ENSRNOE00000040715"; exon_version "1";
19	ensembl	CDS	41373509	41373651	0	+	2	gene_id "ENSRNOG00000004131"; gene_version "8"; transcript_id "ENSRNOT00000169510"; transcript_version "1"; exon_number "19"; gene_name "Pkn1"; gene_source "ensembl"; gene_biotype "protein_coding"; transcript_name "Pkn1-204"; transcript_source "ensembl"; transcript_biotype "protein_coding"; protein_id "ENSRNOP00000103414"; protein_version "1";
19	ensembl	exon	41373509	41373651	0	+	.	gene_id "ENSRNOG00000004131"; gene_version "8"; transcript_id "ENSRNOT00000005770"; transcript_version "6"; exon_number "18"; gene_name "Pkn1"; gene_source "ensembl"; gene_biotype "protein_coding"; transcript_name "Pkn1-201"; transcript_source "ensembl"; transcript_biotype "protein_coding"; exon_id "ENSRNOE00000040715"; exon_version "1";
19	ensembl	CDS	41373509	41373651	0	+	2	gene_id "ENSRNOG00000004131"; gene_version "8"; transcript_id "ENSRNOT00000005770"; transcript_version "6"; exon_number "18"; gene_name "Pkn1"; gene_source "ensembl"; gene_biotype "protein_coding"; transcript_name "Pkn1-201"; transcript_source "ensembl"; transcript_biotype "protein_coding"; protein_id "ENSRNOP00000005770"; protein_version "5";
19	ensembl	exon	41373509	41373651	0	+	.	gene_id "ENSRNOG00000004131"; gene_version "8"; transcript_id "ENSRNOT00000116583"; transcript_version "2"; exon_number "19"; gene_name "Pkn1"; gene_source "ensembl"; gene_biotype "protein_coding"; transcript_name "Pkn1-203"; transcript_source "ensembl"; transcript_biotype "protein_coding"; exon_id "ENSRNOE00000040715"; exon_version "1";
19	ensembl	CDS	41373509	41373651	0	+	2	gene_id "ENSRNOG00000004131"; gene_version "8"; transcript_id "ENSRNOT00000116583"; transcript_version "2"; exon_number "19"; gene_name "Pkn1"; gene_source "ensembl"; gene_biotype "protein_coding"; transcript_name "Pkn1-203"; transcript_source "ensembl"; transcript_biotype "protein_coding"; protein_id "ENSRNOP00000082261"; protein_version "2";
19	ENSEMBL114_rn	exon	41373509	41373651	5.05360957550119	+	.	gene_id "ENSRNOG00000004131"; transcript_id "ENSRNOG00000004131_tx_3"; exon_id "19_41373509_41373651_+"; exonnum "20"; txlen "3097";
19	ensembl	exon	41373909	41374016	0	+	.	gene_id "ENSRNOG00000004131"; gene_version "8"; transcript_id "ENSRNOT00000106468"; transcript_version "2"; exon_number "20"; gene_name "Pkn1"; gene_source "ensembl"; gene_biotype "protein_coding"; transcript_name "Pkn1-202"; transcript_source "ensembl"; transcript_biotype "protein_coding"; exon_id "ENSRNOE00000040856"; exon_version "1"; tag "Ensembl_canonical";
19	ensembl	CDS	41373909	41374016	0	+	0	gene_id "ENSRNOG00000004131"; gene_version "8"; transcript_id "ENSRNOT00000106468"; transcript_version "2"; exon_number "20"; gene_name "Pkn1"; gene_source "ensembl"; gene_biotype "protein_coding"; transcript_name "Pkn1-202"; transcript_source "ensembl"; transcript_biotype "protein_coding"; protein_id "ENSRNOP00000086181"; protein_version "2"; tag "Ensembl_canonical";
19	ensembl	exon	41373909	41374016	0	+	.	gene_id "ENSRNOG00000004131"; gene_version "8"; transcript_id "ENSRNOT00000169510"; transcript_version "1"; exon_number "20"; gene_name "Pkn1"; gene_source "ensembl"; gene_biotype "protein_coding"; transcript_name "Pkn1-204"; transcript_source "ensembl"; transcript_biotype "protein_coding"; exon_id "ENSRNOE00000040856"; exon_version "1";
19	ensembl	CDS	41373909	41374016	0	+	0	gene_id "ENSRNOG00000004131"; gene_version "8"; transcript_id "ENSRNOT00000169510"; transcript_version "1"; exon_number "20"; gene_name "Pkn1"; gene_source "ensembl"; gene_biotype "protein_coding"; transcript_name "Pkn1-204"; transcript_source "ensembl"; transcript_biotype "protein_coding"; protein_id "ENSRNOP00000103414"; protein_version "1";
19	ensembl	exon	41373909	41374016	0	+	.	gene_id "ENSRNOG00000004131"; gene_version "8"; transcript_id "ENSRNOT00000005770"; transcript_version "6"; exon_number "19"; gene_name "Pkn1"; gene_source "ensembl"; gene_biotype "protein_coding"; transcript_name "Pkn1-201"; transcript_source "ensembl"; transcript_biotype "protein_coding"; exon_id "ENSRNOE00000040856"; exon_version "1";
19	ensembl	CDS	41373909	41374016	0	+	0	gene_id "ENSRNOG00000004131"; gene_version "8"; transcript_id "ENSRNOT00000005770"; transcript_version "6"; exon_number "19"; gene_name "Pkn1"; gene_source "ensembl"; gene_biotype "protein_coding"; transcript_name "Pkn1-201"; transcript_source "ensembl"; transcript_biotype "protein_coding"; protein_id "ENSRNOP00000005770"; protein_version "5";
19	ensembl	exon	41373909	41374016	0	+	.	gene_id "ENSRNOG00000004131"; gene_version "8"; transcript_id "ENSRNOT00000116583"; transcript_version "2"; exon_number "20"; gene_name "Pkn1"; gene_source "ensembl"; gene_biotype "protein_coding"; transcript_name "Pkn1-203"; transcript_source "ensembl"; transcript_biotype "protein_coding"; exon_id "ENSRNOE00000040856"; exon_version "1";
19	ensembl	CDS	41373909	41374016	0	+	0	gene_id "ENSRNOG00000004131"; gene_version "8"; transcript_id "ENSRNOT00000116583"; transcript_version "2"; exon_number "20"; gene_name "Pkn1"; gene_source "ensembl"; gene_biotype "protein_coding"; transcript_name "Pkn1-203"; transcript_source "ensembl"; transcript_biotype "protein_coding"; protein_id "ENSRNOP00000082261"; protein_version "2";
19	ENSEMBL114_rn	exon	41373909	41374016	5.05360957550119	+	.	gene_id "ENSRNOG00000004131"; transcript_id "ENSRNOG00000004131_tx_3"; exon_id "19_41373909_41374016_+"; exonnum "21"; txlen "3097";
19	ensembl	exon	41374114	41374194	0	+	.	gene_id "ENSRNOG00000004131"; gene_version "8"; transcript_id "ENSRNOT00000106468"; transcript_version "2"; exon_number "21"; gene_name "Pkn1"; gene_source "ensembl"; gene_biotype "protein_coding"; transcript_name "Pkn1-202"; transcript_source "ensembl"; transcript_biotype "protein_coding"; exon_id "ENSRNOE00000041018"; exon_version "1"; tag "Ensembl_canonical";
19	ensembl	CDS	41374114	41374194	0	+	0	gene_id "ENSRNOG00000004131"; gene_version "8"; transcript_id "ENSRNOT00000106468"; transcript_version "2"; exon_number "21"; gene_name "Pkn1"; gene_source "ensembl"; gene_biotype "protein_coding"; transcript_name "Pkn1-202"; transcript_source "ensembl"; transcript_biotype "protein_coding"; protein_id "ENSRNOP00000086181"; protein_version "2"; tag "Ensembl_canonical";
19	ensembl	exon	41374114	41374194	0	+	.	gene_id "ENSRNOG00000004131"; gene_version "8"; transcript_id "ENSRNOT00000169510"; transcript_version "1"; exon_number "21"; gene_name "Pkn1"; gene_source "ensembl"; gene_biotype "protein_coding"; transcript_name "Pkn1-204"; transcript_source "ensembl"; transcript_biotype "protein_coding"; exon_id "ENSRNOE00000041018"; exon_version "1";
19	ensembl	CDS	41374114	41374194	0	+	0	gene_id "ENSRNOG00000004131"; gene_version "8"; transcript_id "ENSRNOT00000169510"; transcript_version "1"; exon_number "21"; gene_name "Pkn1"; gene_source "ensembl"; gene_biotype "protein_coding"; transcript_name "Pkn1-204"; transcript_source "ensembl"; transcript_biotype "protein_coding"; protein_id "ENSRNOP00000103414"; protein_version "1";
19	ensembl	exon	41374114	41374194	0	+	.	gene_id "ENSRNOG00000004131"; gene_version "8"; transcript_id "ENSRNOT00000005770"; transcript_version "6"; exon_number "20"; gene_name "Pkn1"; gene_source "ensembl"; gene_biotype "protein_coding"; transcript_name "Pkn1-201"; transcript_source "ensembl"; transcript_biotype "protein_coding"; exon_id "ENSRNOE00000041018"; exon_version "1";
19	ensembl	CDS	41374114	41374194	0	+	0	gene_id "ENSRNOG00000004131"; gene_version "8"; transcript_id "ENSRNOT00000005770"; transcript_version "6"; exon_number "20"; gene_name "Pkn1"; gene_source "ensembl"; gene_biotype "protein_coding"; transcript_name "Pkn1-201"; transcript_source "ensembl"; transcript_biotype "protein_coding"; protein_id "ENSRNOP00000005770"; protein_version "5";
19	ensembl	exon	41374114	41374194	0	+	.	gene_id "ENSRNOG00000004131"; gene_version "8"; transcript_id "ENSRNOT00000116583"; transcript_version "2"; exon_number "21"; gene_name "Pkn1"; gene_source "ensembl"; gene_biotype "protein_coding"; transcript_name "Pkn1-203"; transcript_source "ensembl"; transcript_biotype "protein_coding"; exon_id "ENSRNOE00000041018"; exon_version "1";
19	ensembl	CDS	41374114	41374194	0	+	0	gene_id "ENSRNOG00000004131"; gene_version "8"; transcript_id "ENSRNOT00000116583"; transcript_version "2"; exon_number "21"; gene_name "Pkn1"; gene_source "ensembl"; gene_biotype "protein_coding"; transcript_name "Pkn1-203"; transcript_source "ensembl"; transcript_biotype "protein_coding"; protein_id "ENSRNOP00000082261"; protein_version "2";
19	ENSEMBL114_rn	exon	41374114	41374194	5.05360957550119	+	.	gene_id "ENSRNOG00000004131"; transcript_id "ENSRNOG00000004131_tx_3"; exon_id "19_41374114_41374194_+"; exonnum "22"; txlen "3097";
19	ensembl	CDS	41374557	41374757	0	+	0	gene_id "ENSRNOG00000004131"; gene_version "8"; transcript_id "ENSRNOT00000106468"; transcript_version "2"; exon_number "22"; gene_name "Pkn1"; gene_source "ensembl"; gene_biotype "protein_coding"; transcript_name "Pkn1-202"; transcript_source "ensembl"; transcript_biotype "protein_coding"; protein_id "ENSRNOP00000086181"; protein_version "2"; tag "Ensembl_canonical";
19	ensembl	CDS	41374557	41374757	0	+	0	gene_id "ENSRNOG00000004131"; gene_version "8"; transcript_id "ENSRNOT00000169510"; transcript_version "1"; exon_number "22"; gene_name "Pkn1"; gene_source "ensembl"; gene_biotype "protein_coding"; transcript_name "Pkn1-204"; transcript_source "ensembl"; transcript_biotype "protein_coding"; protein_id "ENSRNOP00000103414"; protein_version "1";
19	ensembl	CDS	41374557	41374757	0	+	0	gene_id "ENSRNOG00000004131"; gene_version "8"; transcript_id "ENSRNOT00000005770"; transcript_version "6"; exon_number "21"; gene_name "Pkn1"; gene_source "ensembl"; gene_biotype "protein_coding"; transcript_name "Pkn1-201"; transcript_source "ensembl"; transcript_biotype "protein_coding"; protein_id "ENSRNOP00000005770"; protein_version "5";
19	ensembl	CDS	41374557	41374757	0	+	0	gene_id "ENSRNOG00000004131"; gene_version "8"; transcript_id "ENSRNOT00000116583"; transcript_version "2"; exon_number "22"; gene_name "Pkn1"; gene_source "ensembl"; gene_biotype "protein_coding"; transcript_name "Pkn1-203"; transcript_source "ensembl"; transcript_biotype "protein_coding"; protein_id "ENSRNOP00000082261"; protein_version "2";
19	ensembl	exon	41374557	41374822	0	+	.	gene_id "ENSRNOG00000004131"; gene_version "8"; transcript_id "ENSRNOT00000005770"; transcript_version "6"; exon_number "21"; gene_name "Pkn1"; gene_source "ensembl"; gene_biotype "protein_coding"; transcript_name "Pkn1-201"; transcript_source "ensembl"; transcript_biotype "protein_coding"; exon_id "ENSRNOE00000791155"; exon_version "1";
19	ensembl	exon	41374557	41374830	0	+	.	gene_id "ENSRNOG00000004131"; gene_version "8"; transcript_id "ENSRNOT00000106468"; transcript_version "2"; exon_number "22"; gene_name "Pkn1"; gene_source "ensembl"; gene_biotype "protein_coding"; transcript_name "Pkn1-202"; transcript_source "ensembl"; transcript_biotype "protein_coding"; exon_id "ENSRNOE00000426175"; exon_version "2"; tag "Ensembl_canonical";
19	ENSEMBL114_rn	exon	41374557	41374830	5.05360957550119	+	.	gene_id "ENSRNOG00000004131"; transcript_id "ENSRNOG00000004131_tx_3"; exon_id "19_41374557_41374830_+"; exonnum "23"; txlen "3097";
19	ensembl	exon	41374557	41378395	0	+	.	gene_id "ENSRNOG00000004131"; gene_version "8"; transcript_id "ENSRNOT00000169510"; transcript_version "1"; exon_number "22"; gene_name "Pkn1"; gene_source "ensembl"; gene_biotype "protein_coding"; transcript_name "Pkn1-204"; transcript_source "ensembl"; transcript_biotype "protein_coding"; exon_id "ENSRNOE00000720056"; exon_version "1";
19	ensembl	exon	41374557	41378395	0	+	.	gene_id "ENSRNOG00000004131"; gene_version "8"; transcript_id "ENSRNOT00000116583"; transcript_version "2"; exon_number "22"; gene_name "Pkn1"; gene_source "ensembl"; gene_biotype "protein_coding"; transcript_name "Pkn1-203"; transcript_source "ensembl"; transcript_biotype "protein_coding"; exon_id "ENSRNOE00000720056"; exon_version "1";
19	ensembl	stop_codon	41374758	41374760	0	+	0	gene_id "ENSRNOG00000004131"; gene_version "8"; transcript_id "ENSRNOT00000106468"; transcript_version "2"; exon_number "22"; gene_name "Pkn1"; gene_source "ensembl"; gene_biotype "protein_coding"; transcript_name "Pkn1-202"; transcript_source "ensembl"; transcript_biotype "protein_coding"; tag "Ensembl_canonical";
19	ensembl	stop_codon	41374758	41374760	0	+	0	gene_id "ENSRNOG00000004131"; gene_version "8"; transcript_id "ENSRNOT00000169510"; transcript_version "1"; exon_number "22"; gene_name "Pkn1"; gene_source "ensembl"; gene_biotype "protein_coding"; transcript_name "Pkn1-204"; transcript_source "ensembl"; transcript_biotype "protein_coding";
19	ensembl	stop_codon	41374758	41374760	0	+	0	gene_id "ENSRNOG00000004131"; gene_version "8"; transcript_id "ENSRNOT00000005770"; transcript_version "6"; exon_number "21"; gene_name "Pkn1"; gene_source "ensembl"; gene_biotype "protein_coding"; transcript_name "Pkn1-201"; transcript_source "ensembl"; transcript_biotype "protein_coding";
19	ensembl	stop_codon	41374758	41374760	0	+	0	gene_id "ENSRNOG00000004131"; gene_version "8"; transcript_id "ENSRNOT00000116583"; transcript_version "2"; exon_number "22"; gene_name "Pkn1"; gene_source "ensembl"; gene_biotype "protein_coding"; transcript_name "Pkn1-203"; transcript_source "ensembl"; transcript_biotype "protein_coding";
19	ensembl	three_prime_utr	41374761	41374822	0	+	.	gene_id "ENSRNOG00000004131"; gene_version "8"; transcript_id "ENSRNOT00000005770"; transcript_version "6"; gene_name "Pkn1"; gene_source "ensembl"; gene_biotype "protein_coding"; transcript_name "Pkn1-201"; transcript_source "ensembl"; transcript_biotype "protein_coding";
19	ensembl	three_prime_utr	41374761	41374830	0	+	.	gene_id "ENSRNOG00000004131"; gene_version "8"; transcript_id "ENSRNOT00000106468"; transcript_version "2"; gene_name "Pkn1"; gene_source "ensembl"; gene_biotype "protein_coding"; transcript_name "Pkn1-202"; transcript_source "ensembl"; transcript_biotype "protein_coding"; tag "Ensembl_canonical";
19	ensembl	three_prime_utr	41374761	41378395	0	+	.	gene_id "ENSRNOG00000004131"; gene_version "8"; transcript_id "ENSRNOT00000169510"; transcript_version "1"; gene_name "Pkn1"; gene_source "ensembl"; gene_biotype "protein_coding"; transcript_name "Pkn1-204"; transcript_source "ensembl"; transcript_biotype "protein_coding";
19	ensembl	three_prime_utr	41374761	41378395	0	+	.	gene_id "ENSRNOG00000004131"; gene_version "8"; transcript_id "ENSRNOT00000116583"; transcript_version "2"; gene_name "Pkn1"; gene_source "ensembl"; gene_biotype "protein_coding"; transcript_name "Pkn1-203"; transcript_source "ensembl"; transcript_biotype "protein_coding";
19	ensembl	five_prime_utr	41446071	41446269	0	+	.	gene_id "ENSRNOG00000021808"; gene_version "6"; transcript_id "ENSRNOT00000037608"; transcript_version "6"; gene_name "Tecrl2"; gene_source "ensembl"; gene_biotype "protein_coding"; transcript_name "Tecrl2-201"; transcript_source "ensembl"; transcript_biotype "protein_coding"; tag "Ensembl_canonical";
19	ensembl	exon	41446071	41446486	0	+	.	gene_id "ENSRNOG00000021808"; gene_version "6"; transcript_id "ENSRNOT00000037608"; transcript_version "6"; exon_number "1"; gene_name "Tecrl2"; gene_source "ensembl"; gene_biotype "protein_coding"; transcript_name "Tecrl2-201"; transcript_source "ensembl"; transcript_biotype "protein_coding"; exon_id "ENSRNOE00000425943"; exon_version "2"; tag "Ensembl_canonical";
19	ensembl	transcript	41446071	41472877	0	+	.	gene_id "ENSRNOG00000021808"; gene_version "6"; transcript_id "ENSRNOT00000037608"; transcript_version "6"; gene_name "Tecrl2"; gene_source "ensembl"; gene_biotype "protein_coding"; transcript_name "Tecrl2-201"; transcript_source "ensembl"; transcript_biotype "protein_coding"; tag "Ensembl_canonical";
19	ensembl	gene	41446071	41474432	0	+	.	gene_id "ENSRNOG00000021808"; gene_version "6"; gene_name "Tecrl2"; gene_source "ensembl"; gene_biotype "protein_coding";
19	ensembl	CDS	41446270	41446486	0	+	0	gene_id "ENSRNOG00000021808"; gene_version "6"; transcript_id "ENSRNOT00000037608"; transcript_version "6"; exon_number "1"; gene_name "Tecrl2"; gene_source "ensembl"; gene_biotype "protein_coding"; transcript_name "Tecrl2-201"; transcript_source "ensembl"; transcript_biotype "protein_coding"; protein_id "ENSRNOP00000035416"; protein_version "5"; tag "Ensembl_canonical";
19	ensembl	five_prime_utr	41446351	41446471	0	+	.	gene_id "ENSRNOG00000021808"; gene_version "6"; transcript_id "ENSRNOT00000115783"; transcript_version "2"; gene_name "Tecrl2"; gene_source "ensembl"; gene_biotype "protein_coding"; transcript_name "Tecrl2-204"; transcript_source "ensembl"; transcript_biotype "protein_coding";
19	ensembl	exon	41446351	41446486	0	+	.	gene_id "ENSRNOG00000021808"; gene_version "6"; transcript_id "ENSRNOT00000115783"; transcript_version "2"; exon_number "1"; gene_name "Tecrl2"; gene_source "ensembl"; gene_biotype "protein_coding"; transcript_name "Tecrl2-204"; transcript_source "ensembl"; transcript_biotype "protein_coding"; exon_id "ENSRNOE00000636719"; exon_version "2";
19	ensembl	transcript	41446351	41472877	0	+	.	gene_id "ENSRNOG00000021808"; gene_version "6"; transcript_id "ENSRNOT00000115783"; transcript_version "2"; gene_name "Tecrl2"; gene_source "ensembl"; gene_biotype "protein_coding"; transcript_name "Tecrl2-204"; transcript_source "ensembl"; transcript_biotype "protein_coding";
19	ensembl	five_prime_utr	41446395	41446471	0	+	.	gene_id "ENSRNOG00000021808"; gene_version "6"; transcript_id "ENSRNOT00000102273"; transcript_version "2"; gene_name "Tecrl2"; gene_source "ensembl"; gene_biotype "protein_coding"; transcript_name "Tecrl2-203"; transcript_source "ensembl"; transcript_biotype "protein_coding";
19	ensembl	exon	41446395	41446486	0	+	.	gene_id "ENSRNOG00000021808"; gene_version "6"; transcript_id "ENSRNOT00000102273"; transcript_version "2"; exon_number "1"; gene_name "Tecrl2"; gene_source "ensembl"; gene_biotype "protein_coding"; transcript_name "Tecrl2-203"; transcript_source "ensembl"; transcript_biotype "protein_coding"; exon_id "ENSRNOE00000782157"; exon_version "1";
19	ensembl	transcript	41446395	41474432	0	+	.	gene_id "ENSRNOG00000021808"; gene_version "6"; transcript_id "ENSRNOT00000102273"; transcript_version "2"; gene_name "Tecrl2"; gene_source "ensembl"; gene_biotype "protein_coding"; transcript_name "Tecrl2-203"; transcript_source "ensembl"; transcript_biotype "protein_coding";
19	ensembl	start_codon	41446472	41446474	0	+	0	gene_id "ENSRNOG00000021808"; gene_version "6"; transcript_id "ENSRNOT00000102273"; transcript_version "2"; exon_number "1"; gene_name "Tecrl2"; gene_source "ensembl"; gene_biotype "protein_coding"; transcript_name "Tecrl2-203"; transcript_source "ensembl"; transcript_biotype "protein_coding";
19	ensembl	start_codon	41446472	41446474	0	+	0	gene_id "ENSRNOG00000021808"; gene_version "6"; transcript_id "ENSRNOT00000115783"; transcript_version "2"; exon_number "1"; gene_name "Tecrl2"; gene_source "ensembl"; gene_biotype "protein_coding"; transcript_name "Tecrl2-204"; transcript_source "ensembl"; transcript_biotype "protein_coding";
19	ensembl	CDS	41446472	41446486	0	+	0	gene_id "ENSRNOG00000021808"; gene_version "6"; transcript_id "ENSRNOT00000102273"; transcript_version "2"; exon_number "1"; gene_name "Tecrl2"; gene_source "ensembl"; gene_biotype "protein_coding"; transcript_name "Tecrl2-203"; transcript_source "ensembl"; transcript_biotype "protein_coding"; protein_id "ENSRNOP00000095860"; protein_version "2";
19	ensembl	CDS	41446472	41446486	0	+	0	gene_id "ENSRNOG00000021808"; gene_version "6"; transcript_id "ENSRNOT00000115783"; transcript_version "2"; exon_number "1"; gene_name "Tecrl2"; gene_source "ensembl"; gene_biotype "protein_coding"; transcript_name "Tecrl2-204"; transcript_source "ensembl"; transcript_biotype "protein_coding"; protein_id "ENSRNOP00000083676"; protein_version "2";
19	sraer114_es	exon	41449475	41449781	0.714064821147138	+	.	gene_id "sraer114_gene_21471"; transcript_id "sraer114_gene_21471_tx_1"; exon_id "19_41449475_41449781_+"; exonnum "1"; txlen "566";
19	sraer114_ss	exon	41449811	41450069	0.714064821147138	+	.	gene_id "sraer114_gene_21471"; transcript_id "sraer114_gene_21471_tx_1"; exon_id "19_41449811_41450069_+"; exonnum "2"; txlen "566";
19	ensembl	start_codon	41469101	41469103	0	+	0	gene_id "ENSRNOG00000021808"; gene_version "6"; transcript_id "ENSRNOT00000096596"; transcript_version "2"; exon_number "1"; gene_name "Tecrl2"; gene_source "ensembl"; gene_biotype "protein_coding"; transcript_name "Tecrl2-202"; transcript_source "ensembl"; transcript_biotype "protein_coding";
19	ensembl	exon	41469101	41469124	0	+	.	gene_id "ENSRNOG00000021808"; gene_version "6"; transcript_id "ENSRNOT00000096596"; transcript_version "2"; exon_number "1"; gene_name "Tecrl2"; gene_source "ensembl"; gene_biotype "protein_coding"; transcript_name "Tecrl2-202"; transcript_source "ensembl"; transcript_biotype "protein_coding"; exon_id "ENSRNOE00000660764"; exon_version "1";
19	ensembl	CDS	41469101	41469124	0	+	0	gene_id "ENSRNOG00000021808"; gene_version "6"; transcript_id "ENSRNOT00000096596"; transcript_version "2"; exon_number "1"; gene_name "Tecrl2"; gene_source "ensembl"; gene_biotype "protein_coding"; transcript_name "Tecrl2-202"; transcript_source "ensembl"; transcript_biotype "protein_coding"; protein_id "ENSRNOP00000080279"; protein_version "1";
19	ensembl	transcript	41469101	41472880	0	+	.	gene_id "ENSRNOG00000021808"; gene_version "6"; transcript_id "ENSRNOT00000096596"; transcript_version "2"; gene_name "Tecrl2"; gene_source "ensembl"; gene_biotype "protein_coding"; transcript_name "Tecrl2-202"; transcript_source "ensembl"; transcript_biotype "protein_coding";
19	sraer114_es	exon	41469541	41469658	6.37110620049431	+	.	gene_id "ENSRNOG00000021808"; transcript_id "ENSRNOG00000021808_tx_3"; exon_id "19_41469541_41469658_+"; exonnum "1"; txlen "1134";
19	ensembl	exon	41470061	41470111	0	+	.	gene_id "ENSRNOG00000021808"; gene_version "6"; transcript_id "ENSRNOT00000096596"; transcript_version "2"; exon_number "2"; gene_name "Tecrl2"; gene_source "ensembl"; gene_biotype "protein_coding"; transcript_name "Tecrl2-202"; transcript_source "ensembl"; transcript_biotype "protein_coding"; exon_id "ENSRNOE00000223877"; exon_version "3";
19	ensembl	CDS	41470061	41470111	0	+	0	gene_id "ENSRNOG00000021808"; gene_version "6"; transcript_id "ENSRNOT00000096596"; transcript_version "2"; exon_number "2"; gene_name "Tecrl2"; gene_source "ensembl"; gene_biotype "protein_coding"; transcript_name "Tecrl2-202"; transcript_source "ensembl"; transcript_biotype "protein_coding"; protein_id "ENSRNOP00000080279"; protein_version "1";
19	ensembl	exon	41470061	41470111	0	+	.	gene_id "ENSRNOG00000021808"; gene_version "6"; transcript_id "ENSRNOT00000102273"; transcript_version "2"; exon_number "2"; gene_name "Tecrl2"; gene_source "ensembl"; gene_biotype "protein_coding"; transcript_name "Tecrl2-203"; transcript_source "ensembl"; transcript_biotype "protein_coding"; exon_id "ENSRNOE00000223877"; exon_version "3";
19	ensembl	CDS	41470061	41470111	0	+	0	gene_id "ENSRNOG00000021808"; gene_version "6"; transcript_id "ENSRNOT00000102273"; transcript_version "2"; exon_number "2"; gene_name "Tecrl2"; gene_source "ensembl"; gene_biotype "protein_coding"; transcript_name "Tecrl2-203"; transcript_source "ensembl"; transcript_biotype "protein_coding"; protein_id "ENSRNOP00000095860"; protein_version "2";
19	ensembl	exon	41470061	41470111	0	+	.	gene_id "ENSRNOG00000021808"; gene_version "6"; transcript_id "ENSRNOT00000115783"; transcript_version "2"; exon_number "2"; gene_name "Tecrl2"; gene_source "ensembl"; gene_biotype "protein_coding"; transcript_name "Tecrl2-204"; transcript_source "ensembl"; transcript_biotype "protein_coding"; exon_id "ENSRNOE00000223877"; exon_version "3";
19	ensembl	CDS	41470061	41470111	0	+	0	gene_id "ENSRNOG00000021808"; gene_version "6"; transcript_id "ENSRNOT00000115783"; transcript_version "2"; exon_number "2"; gene_name "Tecrl2"; gene_source "ensembl"; gene_biotype "protein_coding"; transcript_name "Tecrl2-204"; transcript_source "ensembl"; transcript_biotype "protein_coding"; protein_id "ENSRNOP00000083676"; protein_version "2";
19	ensembl	exon	41470061	41470111	0	+	.	gene_id "ENSRNOG00000021808"; gene_version "6"; transcript_id "ENSRNOT00000037608"; transcript_version "6"; exon_number "2"; gene_name "Tecrl2"; gene_source "ensembl"; gene_biotype "protein_coding"; transcript_name "Tecrl2-201"; transcript_source "ensembl"; transcript_biotype "protein_coding"; exon_id "ENSRNOE00000632040"; exon_version "1"; tag "Ensembl_canonical";
19	ensembl	CDS	41470061	41470111	0	+	2	gene_id "ENSRNOG00000021808"; gene_version "6"; transcript_id "ENSRNOT00000037608"; transcript_version "6"; exon_number "2"; gene_name "Tecrl2"; gene_source "ensembl"; gene_biotype "protein_coding"; transcript_name "Tecrl2-201"; transcript_source "ensembl"; transcript_biotype "protein_coding"; protein_id "ENSRNOP00000035416"; protein_version "5"; tag "Ensembl_canonical";
19	ENSEMBL114_rn	exon	41470061	41470111	6.37110620049431	+	.	gene_id "ENSRNOG00000021808"; transcript_id "ENSRNOG00000021808_tx_3"; exon_id "19_41470061_41470111_+"; exonnum "2"; txlen "1134";
19	ensembl	exon	41470664	41470715	0	+	.	gene_id "ENSRNOG00000021808"; gene_version "6"; transcript_id "ENSRNOT00000096596"; transcript_version "2"; exon_number "3"; gene_name "Tecrl2"; gene_source "ensembl"; gene_biotype "protein_coding"; transcript_name "Tecrl2-202"; transcript_source "ensembl"; transcript_biotype "protein_coding"; exon_id "ENSRNOE00000223988"; exon_version "3";
19	ensembl	CDS	41470664	41470715	0	+	0	gene_id "ENSRNOG00000021808"; gene_version "6"; transcript_id "ENSRNOT00000096596"; transcript_version "2"; exon_number "3"; gene_name "Tecrl2"; gene_source "ensembl"; gene_biotype "protein_coding"; transcript_name "Tecrl2-202"; transcript_source "ensembl"; transcript_biotype "protein_coding"; protein_id "ENSRNOP00000080279"; protein_version "1";
19	ensembl	exon	41470664	41470715	0	+	.	gene_id "ENSRNOG00000021808"; gene_version "6"; transcript_id "ENSRNOT00000102273"; transcript_version "2"; exon_number "3"; gene_name "Tecrl2"; gene_source "ensembl"; gene_biotype "protein_coding"; transcript_name "Tecrl2-203"; transcript_source "ensembl"; transcript_biotype "protein_coding"; exon_id "ENSRNOE00000223988"; exon_version "3";
19	ensembl	CDS	41470664	41470715	0	+	0	gene_id "ENSRNOG00000021808"; gene_version "6"; transcript_id "ENSRNOT00000102273"; transcript_version "2"; exon_number "3"; gene_name "Tecrl2"; gene_source "ensembl"; gene_biotype "protein_coding"; transcript_name "Tecrl2-203"; transcript_source "ensembl"; transcript_biotype "protein_coding"; protein_id "ENSRNOP00000095860"; protein_version "2";
19	ensembl	exon	41470664	41470715	0	+	.	gene_id "ENSRNOG00000021808"; gene_version "6"; transcript_id "ENSRNOT00000115783"; transcript_version "2"; exon_number "3"; gene_name "Tecrl2"; gene_source "ensembl"; gene_biotype "protein_coding"; transcript_name "Tecrl2-204"; transcript_source "ensembl"; transcript_biotype "protein_coding"; exon_id "ENSRNOE00000223988"; exon_version "3";
19	ensembl	CDS	41470664	41470715	0	+	0	gene_id "ENSRNOG00000021808"; gene_version "6"; transcript_id "ENSRNOT00000115783"; transcript_version "2"; exon_number "3"; gene_name "Tecrl2"; gene_source "ensembl"; gene_biotype "protein_coding"; transcript_name "Tecrl2-204"; transcript_source "ensembl"; transcript_biotype "protein_coding"; protein_id "ENSRNOP00000083676"; protein_version "2";
19	ENSEMBL114_rn	exon	41470664	41470715	6.37110620049431	+	.	gene_id "ENSRNOG00000021808"; transcript_id "ENSRNOG00000021808_tx_3"; exon_id "19_41470664_41470715_+"; exonnum "3"; txlen "1134";
19	ensembl	exon	41471126	41471170	0	+	.	gene_id "ENSRNOG00000021808"; gene_version "6"; transcript_id "ENSRNOT00000096596"; transcript_version "2"; exon_number "4"; gene_name "Tecrl2"; gene_source "ensembl"; gene_biotype "protein_coding"; transcript_name "Tecrl2-202"; transcript_source "ensembl"; transcript_biotype "protein_coding"; exon_id "ENSRNOE00000223979"; exon_version "1";
19	ensembl	CDS	41471126	41471170	0	+	2	gene_id "ENSRNOG00000021808"; gene_version "6"; transcript_id "ENSRNOT00000096596"; transcript_version "2"; exon_number "4"; gene_name "Tecrl2"; gene_source "ensembl"; gene_biotype "protein_coding"; transcript_name "Tecrl2-202"; transcript_source "ensembl"; transcript_biotype "protein_coding"; protein_id "ENSRNOP00000080279"; protein_version "1";
19	ensembl	exon	41471126	41471170	0	+	.	gene_id "ENSRNOG00000021808"; gene_version "6"; transcript_id "ENSRNOT00000102273"; transcript_version "2"; exon_number "4"; gene_name "Tecrl2"; gene_source "ensembl"; gene_biotype "protein_coding"; transcript_name "Tecrl2-203"; transcript_source "ensembl"; transcript_biotype "protein_coding"; exon_id "ENSRNOE00000223979"; exon_version "1";
19	ensembl	CDS	41471126	41471170	0	+	2	gene_id "ENSRNOG00000021808"; gene_version "6"; transcript_id "ENSRNOT00000102273"; transcript_version "2"; exon_number "4"; gene_name "Tecrl2"; gene_source "ensembl"; gene_biotype "protein_coding"; transcript_name "Tecrl2-203"; transcript_source "ensembl"; transcript_biotype "protein_coding"; protein_id "ENSRNOP00000095860"; protein_version "2";
19	ensembl	exon	41471126	41471170	0	+	.	gene_id "ENSRNOG00000021808"; gene_version "6"; transcript_id "ENSRNOT00000037608"; transcript_version "6"; exon_number "3"; gene_name "Tecrl2"; gene_source "ensembl"; gene_biotype "protein_coding"; transcript_name "Tecrl2-201"; transcript_source "ensembl"; transcript_biotype "protein_coding"; exon_id "ENSRNOE00000223979"; exon_version "1"; tag "Ensembl_canonical";
19	ensembl	CDS	41471126	41471170	0	+	2	gene_id "ENSRNOG00000021808"; gene_version "6"; transcript_id "ENSRNOT00000037608"; transcript_version "6"; exon_number "3"; gene_name "Tecrl2"; gene_source "ensembl"; gene_biotype "protein_coding"; transcript_name "Tecrl2-201"; transcript_source "ensembl"; transcript_biotype "protein_coding"; protein_id "ENSRNOP00000035416"; protein_version "5"; tag "Ensembl_canonical";
19	ENSEMBL114_rn	exon	41471126	41471170	6.37110620049431	+	.	gene_id "ENSRNOG00000021808"; transcript_id "ENSRNOG00000021808_tx_3"; exon_id "19_41471126_41471170_+"; exonnum "4"; txlen "1134";
19	ensembl	exon	41471258	41471361	0	+	.	gene_id "ENSRNOG00000021808"; gene_version "6"; transcript_id "ENSRNOT00000096596"; transcript_version "2"; exon_number "5"; gene_name "Tecrl2"; gene_source "ensembl"; gene_biotype "protein_coding"; transcript_name "Tecrl2-202"; transcript_source "ensembl"; transcript_biotype "protein_coding"; exon_id "ENSRNOE00000223968"; exon_version "1";
19	ensembl	CDS	41471258	41471361	0	+	2	gene_id "ENSRNOG00000021808"; gene_version "6"; transcript_id "ENSRNOT00000096596"; transcript_version "2"; exon_number "5"; gene_name "Tecrl2"; gene_source "ensembl"; gene_biotype "protein_coding"; transcript_name "Tecrl2-202"; transcript_source "ensembl"; transcript_biotype "protein_coding"; protein_id "ENSRNOP00000080279"; protein_version "1";
19	ensembl	exon	41471258	41471361	0	+	.	gene_id "ENSRNOG00000021808"; gene_version "6"; transcript_id "ENSRNOT00000102273"; transcript_version "2"; exon_number "5"; gene_name "Tecrl2"; gene_source "ensembl"; gene_biotype "protein_coding"; transcript_name "Tecrl2-203"; transcript_source "ensembl"; transcript_biotype "protein_coding"; exon_id "ENSRNOE00000223968"; exon_version "1";
19	ensembl	CDS	41471258	41471361	0	+	2	gene_id "ENSRNOG00000021808"; gene_version "6"; transcript_id "ENSRNOT00000102273"; transcript_version "2"; exon_number "5"; gene_name "Tecrl2"; gene_source "ensembl"; gene_biotype "protein_coding"; transcript_name "Tecrl2-203"; transcript_source "ensembl"; transcript_biotype "protein_coding"; protein_id "ENSRNOP00000095860"; protein_version "2";
19	ensembl	exon	41471258	41471361	0	+	.	gene_id "ENSRNOG00000021808"; gene_version "6"; transcript_id "ENSRNOT00000037608"; transcript_version "6"; exon_number "4"; gene_name "Tecrl2"; gene_source "ensembl"; gene_biotype "protein_coding"; transcript_name "Tecrl2-201"; transcript_source "ensembl"; transcript_biotype "protein_coding"; exon_id "ENSRNOE00000223968"; exon_version "1"; tag "Ensembl_canonical";
19	ensembl	CDS	41471258	41471361	0	+	2	gene_id "ENSRNOG00000021808"; gene_version "6"; transcript_id "ENSRNOT00000037608"; transcript_version "6"; exon_number "4"; gene_name "Tecrl2"; gene_source "ensembl"; gene_biotype "protein_coding"; transcript_name "Tecrl2-201"; transcript_source "ensembl"; transcript_biotype "protein_coding"; protein_id "ENSRNOP00000035416"; protein_version "5"; tag "Ensembl_canonical";
19	ENSEMBL114_rn	exon	41471258	41471361	6.37110620049431	+	.	gene_id "ENSRNOG00000021808"; transcript_id "ENSRNOG00000021808_tx_3"; exon_id "19_41471258_41471361_+"; exonnum "5"; txlen "1134";
19	ensembl	exon	41471258	41471553	0	+	.	gene_id "ENSRNOG00000021808"; gene_version "6"; transcript_id "ENSRNOT00000115783"; transcript_version "2"; exon_number "4"; gene_name "Tecrl2"; gene_source "ensembl"; gene_biotype "protein_coding"; transcript_name "Tecrl2-204"; transcript_source "ensembl"; transcript_biotype "protein_coding"; exon_id "ENSRNOE00000807708"; exon_version "1";
19	ensembl	CDS	41471258	41471553	0	+	2	gene_id "ENSRNOG00000021808"; gene_version "6"; transcript_id "ENSRNOT00000115783"; transcript_version "2"; exon_number "4"; gene_name "Tecrl2"; gene_source "ensembl"; gene_biotype "protein_coding"; transcript_name "Tecrl2-204"; transcript_source "ensembl"; transcript_biotype "protein_coding"; protein_id "ENSRNOP00000083676"; protein_version "2";
19	ensembl	exon	41471438	41471553	0	+	.	gene_id "ENSRNOG00000021808"; gene_version "6"; transcript_id "ENSRNOT00000096596"; transcript_version "2"; exon_number "6"; gene_name "Tecrl2"; gene_source "ensembl"; gene_biotype "protein_coding"; transcript_name "Tecrl2-202"; transcript_source "ensembl"; transcript_biotype "protein_coding"; exon_id "ENSRNOE00000223960"; exon_version "1";
19	ensembl	CDS	41471438	41471553	0	+	0	gene_id "ENSRNOG00000021808"; gene_version "6"; transcript_id "ENSRNOT00000096596"; transcript_version "2"; exon_number "6"; gene_name "Tecrl2"; gene_source "ensembl"; gene_biotype "protein_coding"; transcript_name "Tecrl2-202"; transcript_source "ensembl"; transcript_biotype "protein_coding"; protein_id "ENSRNOP00000080279"; protein_version "1";
19	ensembl	exon	41471438	41471553	0	+	.	gene_id "ENSRNOG00000021808"; gene_version "6"; transcript_id "ENSRNOT00000102273"; transcript_version "2"; exon_number "6"; gene_name "Tecrl2"; gene_source "ensembl"; gene_biotype "protein_coding"; transcript_name "Tecrl2-203"; transcript_source "ensembl"; transcript_biotype "protein_coding"; exon_id "ENSRNOE00000223960"; exon_version "1";
19	ensembl	CDS	41471438	41471553	0	+	0	gene_id "ENSRNOG00000021808"; gene_version "6"; transcript_id "ENSRNOT00000102273"; transcript_version "2"; exon_number "6"; gene_name "Tecrl2"; gene_source "ensembl"; gene_biotype "protein_coding"; transcript_name "Tecrl2-203"; transcript_source "ensembl"; transcript_biotype "protein_coding"; protein_id "ENSRNOP00000095860"; protein_version "2";
19	ensembl	exon	41471438	41471553	0	+	.	gene_id "ENSRNOG00000021808"; gene_version "6"; transcript_id "ENSRNOT00000037608"; transcript_version "6"; exon_number "5"; gene_name "Tecrl2"; gene_source "ensembl"; gene_biotype "protein_coding"; transcript_name "Tecrl2-201"; transcript_source "ensembl"; transcript_biotype "protein_coding"; exon_id "ENSRNOE00000223960"; exon_version "1"; tag "Ensembl_canonical";
19	ensembl	CDS	41471438	41471553	0	+	0	gene_id "ENSRNOG00000021808"; gene_version "6"; transcript_id "ENSRNOT00000037608"; transcript_version "6"; exon_number "5"; gene_name "Tecrl2"; gene_source "ensembl"; gene_biotype "protein_coding"; transcript_name "Tecrl2-201"; transcript_source "ensembl"; transcript_biotype "protein_coding"; protein_id "ENSRNOP00000035416"; protein_version "5"; tag "Ensembl_canonical";
19	ENSEMBL114_rn	exon	41471438	41471553	6.37110620049431	+	.	gene_id "ENSRNOG00000021808"; transcript_id "ENSRNOG00000021808_tx_3"; exon_id "19_41471438_41471553_+"; exonnum "6"; txlen "1134";
19	ensembl	exon	41471646	41471751	0	+	.	gene_id "ENSRNOG00000021808"; gene_version "6"; transcript_id "ENSRNOT00000102273"; transcript_version "2"; exon_number "7"; gene_name "Tecrl2"; gene_source "ensembl"; gene_biotype "protein_coding"; transcript_name "Tecrl2-203"; transcript_source "ensembl"; transcript_biotype "protein_coding"; exon_id "ENSRNOE00000223952"; exon_version "1";
19	ensembl	CDS	41471646	41471751	0	+	1	gene_id "ENSRNOG00000021808"; gene_version "6"; transcript_id "ENSRNOT00000102273"; transcript_version "2"; exon_number "7"; gene_name "Tecrl2"; gene_source "ensembl"; gene_biotype "protein_coding"; transcript_name "Tecrl2-203"; transcript_source "ensembl"; transcript_biotype "protein_coding"; protein_id "ENSRNOP00000095860"; protein_version "2";
19	ensembl	exon	41471646	41471751	0	+	.	gene_id "ENSRNOG00000021808"; gene_version "6"; transcript_id "ENSRNOT00000037608"; transcript_version "6"; exon_number "6"; gene_name "Tecrl2"; gene_source "ensembl"; gene_biotype "protein_coding"; transcript_name "Tecrl2-201"; transcript_source "ensembl"; transcript_biotype "protein_coding"; exon_id "ENSRNOE00000223952"; exon_version "1"; tag "Ensembl_canonical";
19	ensembl	CDS	41471646	41471751	0	+	1	gene_id "ENSRNOG00000021808"; gene_version "6"; transcript_id "ENSRNOT00000037608"; transcript_version "6"; exon_number "6"; gene_name "Tecrl2"; gene_source "ensembl"; gene_biotype "protein_coding"; transcript_name "Tecrl2-201"; transcript_source "ensembl"; transcript_biotype "protein_coding"; protein_id "ENSRNOP00000035416"; protein_version "5"; tag "Ensembl_canonical";
19	ENSEMBL114_rn	exon	41471646	41471751	6.37110620049431	+	.	gene_id "ENSRNOG00000021808"; transcript_id "ENSRNOG00000021808_tx_3"; exon_id "19_41471646_41471751_+"; exonnum "7"; txlen "1134";
19	ensembl	exon	41471646	41471785	0	+	.	gene_id "ENSRNOG00000021808"; gene_version "6"; transcript_id "ENSRNOT00000096596"; transcript_version "2"; exon_number "7"; gene_name "Tecrl2"; gene_source "ensembl"; gene_biotype "protein_coding"; transcript_name "Tecrl2-202"; transcript_source "ensembl"; transcript_biotype "protein_coding"; exon_id "ENSRNOE00000602418"; exon_version "1";
19	ensembl	CDS	41471646	41471785	0	+	1	gene_id "ENSRNOG00000021808"; gene_version "6"; transcript_id "ENSRNOT00000096596"; transcript_version "2"; exon_number "7"; gene_name "Tecrl2"; gene_source "ensembl"; gene_biotype "protein_coding"; transcript_name "Tecrl2-202"; transcript_source "ensembl"; transcript_biotype "protein_coding"; protein_id "ENSRNOP00000080279"; protein_version "1";
19	ensembl	exon	41471646	41471904	0	+	.	gene_id "ENSRNOG00000021808"; gene_version "6"; transcript_id "ENSRNOT00000115783"; transcript_version "2"; exon_number "5"; gene_name "Tecrl2"; gene_source "ensembl"; gene_biotype "protein_coding"; transcript_name "Tecrl2-204"; transcript_source "ensembl"; transcript_biotype "protein_coding"; exon_id "ENSRNOE00000594788"; exon_version "2";
19	ensembl	CDS	41471646	41471904	0	+	0	gene_id "ENSRNOG00000021808"; gene_version "6"; transcript_id "ENSRNOT00000115783"; transcript_version "2"; exon_number "5"; gene_name "Tecrl2"; gene_source "ensembl"; gene_biotype "protein_coding"; transcript_name "Tecrl2-204"; transcript_source "ensembl"; transcript_biotype "protein_coding"; protein_id "ENSRNOP00000083676"; protein_version "2";
19	ensembl	exon	41471832	41471904	0	+	.	gene_id "ENSRNOG00000021808"; gene_version "6"; transcript_id "ENSRNOT00000102273"; transcript_version "2"; exon_number "8"; gene_name "Tecrl2"; gene_source "ensembl"; gene_biotype "protein_coding"; transcript_name "Tecrl2-203"; transcript_source "ensembl"; transcript_biotype "protein_coding"; exon_id "ENSRNOE00000223935"; exon_version "1";
19	ensembl	CDS	41471832	41471904	0	+	0	gene_id "ENSRNOG00000021808"; gene_version "6"; transcript_id "ENSRNOT00000102273"; transcript_version "2"; exon_number "8"; gene_name "Tecrl2"; gene_source "ensembl"; gene_biotype "protein_coding"; transcript_name "Tecrl2-203"; transcript_source "ensembl"; transcript_biotype "protein_coding"; protein_id "ENSRNOP00000095860"; protein_version "2";
19	ensembl	exon	41471832	41471904	0	+	.	gene_id "ENSRNOG00000021808"; gene_version "6"; transcript_id "ENSRNOT00000037608"; transcript_version "6"; exon_number "7"; gene_name "Tecrl2"; gene_source "ensembl"; gene_biotype "protein_coding"; transcript_name "Tecrl2-201"; transcript_source "ensembl"; transcript_biotype "protein_coding"; exon_id "ENSRNOE00000223935"; exon_version "1"; tag "Ensembl_canonical";
19	ensembl	CDS	41471832	41471904	0	+	0	gene_id "ENSRNOG00000021808"; gene_version "6"; transcript_id "ENSRNOT00000037608"; transcript_version "6"; exon_number "7"; gene_name "Tecrl2"; gene_source "ensembl"; gene_biotype "protein_coding"; transcript_name "Tecrl2-201"; transcript_source "ensembl"; transcript_biotype "protein_coding"; protein_id "ENSRNOP00000035416"; protein_version "5"; tag "Ensembl_canonical";
19	ENSEMBL114_rn	exon	41471832	41471904	6.37110620049431	+	.	gene_id "ENSRNOG00000021808"; transcript_id "ENSRNOG00000021808_tx_3"; exon_id "19_41471832_41471904_+"; exonnum "8"; txlen "1134";
19	ensembl	exon	41471906	41471923	0	+	.	gene_id "ENSRNOG00000021808"; gene_version "6"; transcript_id "ENSRNOT00000096596"; transcript_version "2"; exon_number "8"; gene_name "Tecrl2"; gene_source "ensembl"; gene_biotype "protein_coding"; transcript_name "Tecrl2-202"; transcript_source "ensembl"; transcript_biotype "protein_coding"; exon_id "ENSRNOE00000699866"; exon_version "1";
19	ensembl	CDS	41471906	41471923	0	+	2	gene_id "ENSRNOG00000021808"; gene_version "6"; transcript_id "ENSRNOT00000096596"; transcript_version "2"; exon_number "8"; gene_name "Tecrl2"; gene_source "ensembl"; gene_biotype "protein_coding"; transcript_name "Tecrl2-202"; transcript_source "ensembl"; transcript_biotype "protein_coding"; protein_id "ENSRNOP00000080279"; protein_version "1";
19	ensembl	exon	41471993	41472036	0	+	.	gene_id "ENSRNOG00000021808"; gene_version "6"; transcript_id "ENSRNOT00000096596"; transcript_version "2"; exon_number "9"; gene_name "Tecrl2"; gene_source "ensembl"; gene_biotype "protein_coding"; transcript_name "Tecrl2-202"; transcript_source "ensembl"; transcript_biotype "protein_coding"; exon_id "ENSRNOE00000223867"; exon_version "1";
19	ensembl	CDS	41471993	41472036	0	+	2	gene_id "ENSRNOG00000021808"; gene_version "6"; transcript_id "ENSRNOT00000096596"; transcript_version "2"; exon_number "9"; gene_name "Tecrl2"; gene_source "ensembl"; gene_biotype "protein_coding"; transcript_name "Tecrl2-202"; transcript_source "ensembl"; transcript_biotype "protein_coding"; protein_id "ENSRNOP00000080279"; protein_version "1";
19	ensembl	exon	41471993	41472036	0	+	.	gene_id "ENSRNOG00000021808"; gene_version "6"; transcript_id "ENSRNOT00000102273"; transcript_version "2"; exon_number "9"; gene_name "Tecrl2"; gene_source "ensembl"; gene_biotype "protein_coding"; transcript_name "Tecrl2-203"; transcript_source "ensembl"; transcript_biotype "protein_coding"; exon_id "ENSRNOE00000223867"; exon_version "1";
19	ensembl	CDS	41471993	41472036	0	+	2	gene_id "ENSRNOG00000021808"; gene_version "6"; transcript_id "ENSRNOT00000102273"; transcript_version "2"; exon_number "9"; gene_name "Tecrl2"; gene_source "ensembl"; gene_biotype "protein_coding"; transcript_name "Tecrl2-203"; transcript_source "ensembl"; transcript_biotype "protein_coding"; protein_id "ENSRNOP00000095860"; protein_version "2";
19	ensembl	exon	41471993	41472036	0	+	.	gene_id "ENSRNOG00000021808"; gene_version "6"; transcript_id "ENSRNOT00000115783"; transcript_version "2"; exon_number "6"; gene_name "Tecrl2"; gene_source "ensembl"; gene_biotype "protein_coding"; transcript_name "Tecrl2-204"; transcript_source "ensembl"; transcript_biotype "protein_coding"; exon_id "ENSRNOE00000223867"; exon_version "1";
19	ensembl	CDS	41471993	41472036	0	+	2	gene_id "ENSRNOG00000021808"; gene_version "6"; transcript_id "ENSRNOT00000115783"; transcript_version "2"; exon_number "6"; gene_name "Tecrl2"; gene_source "ensembl"; gene_biotype "protein_coding"; transcript_name "Tecrl2-204"; transcript_source "ensembl"; transcript_biotype "protein_coding"; protein_id "ENSRNOP00000083676"; protein_version "2";
19	ensembl	exon	41471993	41472036	0	+	.	gene_id "ENSRNOG00000021808"; gene_version "6"; transcript_id "ENSRNOT00000037608"; transcript_version "6"; exon_number "8"; gene_name "Tecrl2"; gene_source "ensembl"; gene_biotype "protein_coding"; transcript_name "Tecrl2-201"; transcript_source "ensembl"; transcript_biotype "protein_coding"; exon_id "ENSRNOE00000223867"; exon_version "1"; tag "Ensembl_canonical";
19	ensembl	CDS	41471993	41472036	0	+	2	gene_id "ENSRNOG00000021808"; gene_version "6"; transcript_id "ENSRNOT00000037608"; transcript_version "6"; exon_number "8"; gene_name "Tecrl2"; gene_source "ensembl"; gene_biotype "protein_coding"; transcript_name "Tecrl2-201"; transcript_source "ensembl"; transcript_biotype "protein_coding"; protein_id "ENSRNOP00000035416"; protein_version "5"; tag "Ensembl_canonical";
19	ENSEMBL114_rn	exon	41471993	41472036	6.37110620049431	+	.	gene_id "ENSRNOG00000021808"; transcript_id "ENSRNOG00000021808_tx_3"; exon_id "19_41471993_41472036_+"; exonnum "9"; txlen "1134";
19	ensembl	exon	41472132	41472189	0	+	.	gene_id "ENSRNOG00000021808"; gene_version "6"; transcript_id "ENSRNOT00000096596"; transcript_version "2"; exon_number "10"; gene_name "Tecrl2"; gene_source "ensembl"; gene_biotype "protein_coding"; transcript_name "Tecrl2-202"; transcript_source "ensembl"; transcript_biotype "protein_coding"; exon_id "ENSRNOE00000223857"; exon_version "1";
19	ensembl	CDS	41472132	41472189	0	+	0	gene_id "ENSRNOG00000021808"; gene_version "6"; transcript_id "ENSRNOT00000096596"; transcript_version "2"; exon_number "10"; gene_name "Tecrl2"; gene_source "ensembl"; gene_biotype "protein_coding"; transcript_name "Tecrl2-202"; transcript_source "ensembl"; transcript_biotype "protein_coding"; protein_id "ENSRNOP00000080279"; protein_version "1";
19	ensembl	exon	41472132	41472189	0	+	.	gene_id "ENSRNOG00000021808"; gene_version "6"; transcript_id "ENSRNOT00000102273"; transcript_version "2"; exon_number "10"; gene_name "Tecrl2"; gene_source "ensembl"; gene_biotype "protein_coding"; transcript_name "Tecrl2-203"; transcript_source "ensembl"; transcript_biotype "protein_coding"; exon_id "ENSRNOE00000223857"; exon_version "1";
19	ensembl	CDS	41472132	41472189	0	+	0	gene_id "ENSRNOG00000021808"; gene_version "6"; transcript_id "ENSRNOT00000102273"; transcript_version "2"; exon_number "10"; gene_name "Tecrl2"; gene_source "ensembl"; gene_biotype "protein_coding"; transcript_name "Tecrl2-203"; transcript_source "ensembl"; transcript_biotype "protein_coding"; protein_id "ENSRNOP00000095860"; protein_version "2";
19	ensembl	exon	41472132	41472189	0	+	.	gene_id "ENSRNOG00000021808"; gene_version "6"; transcript_id "ENSRNOT00000115783"; transcript_version "2"; exon_number "7"; gene_name "Tecrl2"; gene_source "ensembl"; gene_biotype "protein_coding"; transcript_name "Tecrl2-204"; transcript_source "ensembl"; transcript_biotype "protein_coding"; exon_id "ENSRNOE00000223857"; exon_version "1";
19	ensembl	CDS	41472132	41472189	0	+	0	gene_id "ENSRNOG00000021808"; gene_version "6"; transcript_id "ENSRNOT00000115783"; transcript_version "2"; exon_number "7"; gene_name "Tecrl2"; gene_source "ensembl"; gene_biotype "protein_coding"; transcript_name "Tecrl2-204"; transcript_source "ensembl"; transcript_biotype "protein_coding"; protein_id "ENSRNOP00000083676"; protein_version "2";
19	ensembl	exon	41472132	41472189	0	+	.	gene_id "ENSRNOG00000021808"; gene_version "6"; transcript_id "ENSRNOT00000037608"; transcript_version "6"; exon_number "9"; gene_name "Tecrl2"; gene_source "ensembl"; gene_biotype "protein_coding"; transcript_name "Tecrl2-201"; transcript_source "ensembl"; transcript_biotype "protein_coding"; exon_id "ENSRNOE00000223857"; exon_version "1"; tag "Ensembl_canonical";
19	ensembl	CDS	41472132	41472189	0	+	0	gene_id "ENSRNOG00000021808"; gene_version "6"; transcript_id "ENSRNOT00000037608"; transcript_version "6"; exon_number "9"; gene_name "Tecrl2"; gene_source "ensembl"; gene_biotype "protein_coding"; transcript_name "Tecrl2-201"; transcript_source "ensembl"; transcript_biotype "protein_coding"; protein_id "ENSRNOP00000035416"; protein_version "5"; tag "Ensembl_canonical";
19	ENSEMBL114_rn	exon	41472132	41472189	6.37110620049431	+	.	gene_id "ENSRNOG00000021808"; transcript_id "ENSRNOG00000021808_tx_3"; exon_id "19_41472132_41472189_+"; exonnum "10"; txlen "1134";
19	ensembl	exon	41472273	41472361	0	+	.	gene_id "ENSRNOG00000021808"; gene_version "6"; transcript_id "ENSRNOT00000096596"; transcript_version "2"; exon_number "11"; gene_name "Tecrl2"; gene_source "ensembl"; gene_biotype "protein_coding"; transcript_name "Tecrl2-202"; transcript_source "ensembl"; transcript_biotype "protein_coding"; exon_id "ENSRNOE00000223848"; exon_version "1";
19	ensembl	CDS	41472273	41472361	0	+	2	gene_id "ENSRNOG00000021808"; gene_version "6"; transcript_id "ENSRNOT00000096596"; transcript_version "2"; exon_number "11"; gene_name "Tecrl2"; gene_source "ensembl"; gene_biotype "protein_coding"; transcript_name "Tecrl2-202"; transcript_source "ensembl"; transcript_biotype "protein_coding"; protein_id "ENSRNOP00000080279"; protein_version "1";
19	ensembl	exon	41472273	41472361	0	+	.	gene_id "ENSRNOG00000021808"; gene_version "6"; transcript_id "ENSRNOT00000102273"; transcript_version "2"; exon_number "11"; gene_name "Tecrl2"; gene_source "ensembl"; gene_biotype "protein_coding"; transcript_name "Tecrl2-203"; transcript_source "ensembl"; transcript_biotype "protein_coding"; exon_id "ENSRNOE00000223848"; exon_version "1";
19	ensembl	CDS	41472273	41472361	0	+	2	gene_id "ENSRNOG00000021808"; gene_version "6"; transcript_id "ENSRNOT00000102273"; transcript_version "2"; exon_number "11"; gene_name "Tecrl2"; gene_source "ensembl"; gene_biotype "protein_coding"; transcript_name "Tecrl2-203"; transcript_source "ensembl"; transcript_biotype "protein_coding"; protein_id "ENSRNOP00000095860"; protein_version "2";
19	ensembl	exon	41472273	41472361	0	+	.	gene_id "ENSRNOG00000021808"; gene_version "6"; transcript_id "ENSRNOT00000115783"; transcript_version "2"; exon_number "8"; gene_name "Tecrl2"; gene_source "ensembl"; gene_biotype "protein_coding"; transcript_name "Tecrl2-204"; transcript_source "ensembl"; transcript_biotype "protein_coding"; exon_id "ENSRNOE00000223848"; exon_version "1";
19	ensembl	CDS	41472273	41472361	0	+	2	gene_id "ENSRNOG00000021808"; gene_version "6"; transcript_id "ENSRNOT00000115783"; transcript_version "2"; exon_number "8"; gene_name "Tecrl2"; gene_source "ensembl"; gene_biotype "protein_coding"; transcript_name "Tecrl2-204"; transcript_source "ensembl"; transcript_biotype "protein_coding"; protein_id "ENSRNOP00000083676"; protein_version "2";
19	ensembl	exon	41472273	41472361	0	+	.	gene_id "ENSRNOG00000021808"; gene_version "6"; transcript_id "ENSRNOT00000037608"; transcript_version "6"; exon_number "10"; gene_name "Tecrl2"; gene_source "ensembl"; gene_biotype "protein_coding"; transcript_name "Tecrl2-201"; transcript_source "ensembl"; transcript_biotype "protein_coding"; exon_id "ENSRNOE00000223848"; exon_version "1"; tag "Ensembl_canonical";
19	ensembl	CDS	41472273	41472361	0	+	2	gene_id "ENSRNOG00000021808"; gene_version "6"; transcript_id "ENSRNOT00000037608"; transcript_version "6"; exon_number "10"; gene_name "Tecrl2"; gene_source "ensembl"; gene_biotype "protein_coding"; transcript_name "Tecrl2-201"; transcript_source "ensembl"; transcript_biotype "protein_coding"; protein_id "ENSRNOP00000035416"; protein_version "5"; tag "Ensembl_canonical";
19	ENSEMBL114_rn	exon	41472273	41472361	6.37110620049431	+	.	gene_id "ENSRNOG00000021808"; transcript_id "ENSRNOG00000021808_tx_3"; exon_id "19_41472273_41472361_+"; exonnum "11"; txlen "1134";
19	ensembl	exon	41472523	41472568	0	+	.	gene_id "ENSRNOG00000021808"; gene_version "6"; transcript_id "ENSRNOT00000096596"; transcript_version "2"; exon_number "12"; gene_name "Tecrl2"; gene_source "ensembl"; gene_biotype "protein_coding"; transcript_name "Tecrl2-202"; transcript_source "ensembl"; transcript_biotype "protein_coding"; exon_id "ENSRNOE00000223901"; exon_version "1";
19	ensembl	CDS	41472523	41472568	0	+	0	gene_id "ENSRNOG00000021808"; gene_version "6"; transcript_id "ENSRNOT00000096596"; transcript_version "2"; exon_number "12"; gene_name "Tecrl2"; gene_source "ensembl"; gene_biotype "protein_coding"; transcript_name "Tecrl2-202"; transcript_source "ensembl"; transcript_biotype "protein_coding"; protein_id "ENSRNOP00000080279"; protein_version "1";
19	ensembl	exon	41472523	41472568	0	+	.	gene_id "ENSRNOG00000021808"; gene_version "6"; transcript_id "ENSRNOT00000102273"; transcript_version "2"; exon_number "12"; gene_name "Tecrl2"; gene_source "ensembl"; gene_biotype "protein_coding"; transcript_name "Tecrl2-203"; transcript_source "ensembl"; transcript_biotype "protein_coding"; exon_id "ENSRNOE00000223901"; exon_version "1";
19	ensembl	CDS	41472523	41472568	0	+	0	gene_id "ENSRNOG00000021808"; gene_version "6"; transcript_id "ENSRNOT00000102273"; transcript_version "2"; exon_number "12"; gene_name "Tecrl2"; gene_source "ensembl"; gene_biotype "protein_coding"; transcript_name "Tecrl2-203"; transcript_source "ensembl"; transcript_biotype "protein_coding"; protein_id "ENSRNOP00000095860"; protein_version "2";
19	ensembl	exon	41472523	41472568	0	+	.	gene_id "ENSRNOG00000021808"; gene_version "6"; transcript_id "ENSRNOT00000115783"; transcript_version "2"; exon_number "9"; gene_name "Tecrl2"; gene_source "ensembl"; gene_biotype "protein_coding"; transcript_name "Tecrl2-204"; transcript_source "ensembl"; transcript_biotype "protein_coding"; exon_id "ENSRNOE00000223901"; exon_version "1";
19	ensembl	CDS	41472523	41472568	0	+	0	gene_id "ENSRNOG00000021808"; gene_version "6"; transcript_id "ENSRNOT00000115783"; transcript_version "2"; exon_number "9"; gene_name "Tecrl2"; gene_source "ensembl"; gene_biotype "protein_coding"; transcript_name "Tecrl2-204"; transcript_source "ensembl"; transcript_biotype "protein_coding"; protein_id "ENSRNOP00000083676"; protein_version "2";
19	ensembl	exon	41472523	41472568	0	+	.	gene_id "ENSRNOG00000021808"; gene_version "6"; transcript_id "ENSRNOT00000037608"; transcript_version "6"; exon_number "11"; gene_name "Tecrl2"; gene_source "ensembl"; gene_biotype "protein_coding"; transcript_name "Tecrl2-201"; transcript_source "ensembl"; transcript_biotype "protein_coding"; exon_id "ENSRNOE00000223901"; exon_version "1"; tag "Ensembl_canonical";
19	ensembl	CDS	41472523	41472568	0	+	0	gene_id "ENSRNOG00000021808"; gene_version "6"; transcript_id "ENSRNOT00000037608"; transcript_version "6"; exon_number "11"; gene_name "Tecrl2"; gene_source "ensembl"; gene_biotype "protein_coding"; transcript_name "Tecrl2-201"; transcript_source "ensembl"; transcript_biotype "protein_coding"; protein_id "ENSRNOP00000035416"; protein_version "5"; tag "Ensembl_canonical";
19	ENSEMBL114_rn	exon	41472523	41472568	6.37110620049431	+	.	gene_id "ENSRNOG00000021808"; transcript_id "ENSRNOG00000021808_tx_3"; exon_id "19_41472523_41472568_+"; exonnum "12"; txlen "1134";
19	ensembl	CDS	41472646	41472770	0	+	2	gene_id "ENSRNOG00000021808"; gene_version "6"; transcript_id "ENSRNOT00000096596"; transcript_version "2"; exon_number "13"; gene_name "Tecrl2"; gene_source "ensembl"; gene_biotype "protein_coding"; transcript_name "Tecrl2-202"; transcript_source "ensembl"; transcript_biotype "protein_coding"; protein_id "ENSRNOP00000080279"; protein_version "1";
19	ensembl	CDS	41472646	41472770	0	+	2	gene_id "ENSRNOG00000021808"; gene_version "6"; transcript_id "ENSRNOT00000115783"; transcript_version "2"; exon_number "10"; gene_name "Tecrl2"; gene_source "ensembl"; gene_biotype "protein_coding"; transcript_name "Tecrl2-204"; transcript_source "ensembl"; transcript_biotype "protein_coding"; protein_id "ENSRNOP00000083676"; protein_version "2";
19	ensembl	CDS	41472646	41472770	0	+	2	gene_id "ENSRNOG00000021808"; gene_version "6"; transcript_id "ENSRNOT00000037608"; transcript_version "6"; exon_number "12"; gene_name "Tecrl2"; gene_source "ensembl"; gene_biotype "protein_coding"; transcript_name "Tecrl2-201"; transcript_source "ensembl"; transcript_biotype "protein_coding"; protein_id "ENSRNOP00000035416"; protein_version "5"; tag "Ensembl_canonical";
19	ensembl	exon	41472646	41472877	0	+	.	gene_id "ENSRNOG00000021808"; gene_version "6"; transcript_id "ENSRNOT00000115783"; transcript_version "2"; exon_number "10"; gene_name "Tecrl2"; gene_source "ensembl"; gene_biotype "protein_coding"; transcript_name "Tecrl2-204"; transcript_source "ensembl"; transcript_biotype "protein_coding"; exon_id "ENSRNOE00000223889"; exon_version "2";
19	ensembl	exon	41472646	41472877	0	+	.	gene_id "ENSRNOG00000021808"; gene_version "6"; transcript_id "ENSRNOT00000037608"; transcript_version "6"; exon_number "12"; gene_name "Tecrl2"; gene_source "ensembl"; gene_biotype "protein_coding"; transcript_name "Tecrl2-201"; transcript_source "ensembl"; transcript_biotype "protein_coding"; exon_id "ENSRNOE00000223889"; exon_version "2"; tag "Ensembl_canonical";
19	ENSEMBL114_rn	exon	41472646	41472877	6.37110620049431	+	.	gene_id "ENSRNOG00000021808"; transcript_id "ENSRNOG00000021808_tx_3"; exon_id "19_41472646_41472877_+"; exonnum "13"; txlen "1134";
19	ensembl	exon	41472646	41472880	0	+	.	gene_id "ENSRNOG00000021808"; gene_version "6"; transcript_id "ENSRNOT00000096596"; transcript_version "2"; exon_number "13"; gene_name "Tecrl2"; gene_source "ensembl"; gene_biotype "protein_coding"; transcript_name "Tecrl2-202"; transcript_source "ensembl"; transcript_biotype "protein_coding"; exon_id "ENSRNOE00000628901"; exon_version "1";
19	ensembl	stop_codon	41472771	41472773	0	+	0	gene_id "ENSRNOG00000021808"; gene_version "6"; transcript_id "ENSRNOT00000096596"; transcript_version "2"; exon_number "13"; gene_name "Tecrl2"; gene_source "ensembl"; gene_biotype "protein_coding"; transcript_name "Tecrl2-202"; transcript_source "ensembl"; transcript_biotype "protein_coding";
19	ensembl	stop_codon	41472771	41472773	0	+	0	gene_id "ENSRNOG00000021808"; gene_version "6"; transcript_id "ENSRNOT00000115783"; transcript_version "2"; exon_number "10"; gene_name "Tecrl2"; gene_source "ensembl"; gene_biotype "protein_coding"; transcript_name "Tecrl2-204"; transcript_source "ensembl"; transcript_biotype "protein_coding";
19	ensembl	stop_codon	41472771	41472773	0	+	0	gene_id "ENSRNOG00000021808"; gene_version "6"; transcript_id "ENSRNOT00000037608"; transcript_version "6"; exon_number "12"; gene_name "Tecrl2"; gene_source "ensembl"; gene_biotype "protein_coding"; transcript_name "Tecrl2-201"; transcript_source "ensembl"; transcript_biotype "protein_coding"; tag "Ensembl_canonical";
19	ensembl	three_prime_utr	41472774	41472877	0	+	.	gene_id "ENSRNOG00000021808"; gene_version "6"; transcript_id "ENSRNOT00000115783"; transcript_version "2"; gene_name "Tecrl2"; gene_source "ensembl"; gene_biotype "protein_coding"; transcript_name "Tecrl2-204"; transcript_source "ensembl"; transcript_biotype "protein_coding";
19	ensembl	three_prime_utr	41472774	41472877	0	+	.	gene_id "ENSRNOG00000021808"; gene_version "6"; transcript_id "ENSRNOT00000037608"; transcript_version "6"; gene_name "Tecrl2"; gene_source "ensembl"; gene_biotype "protein_coding"; transcript_name "Tecrl2-201"; transcript_source "ensembl"; transcript_biotype "protein_coding"; tag "Ensembl_canonical";
19	ensembl	three_prime_utr	41472774	41472880	0	+	.	gene_id "ENSRNOG00000021808"; gene_version "6"; transcript_id "ENSRNOT00000096596"; transcript_version "2"; gene_name "Tecrl2"; gene_source "ensembl"; gene_biotype "protein_coding"; transcript_name "Tecrl2-202"; transcript_source "ensembl"; transcript_biotype "protein_coding";
19	ensembl	CDS	41473355	41473431	0	+	2	gene_id "ENSRNOG00000021808"; gene_version "6"; transcript_id "ENSRNOT00000102273"; transcript_version "2"; exon_number "13"; gene_name "Tecrl2"; gene_source "ensembl"; gene_biotype "protein_coding"; transcript_name "Tecrl2-203"; transcript_source "ensembl"; transcript_biotype "protein_coding"; protein_id "ENSRNOP00000095860"; protein_version "2";
19	ensembl	exon	41473355	41474432	0	+	.	gene_id "ENSRNOG00000021808"; gene_version "6"; transcript_id "ENSRNOT00000102273"; transcript_version "2"; exon_number "13"; gene_name "Tecrl2"; gene_source "ensembl"; gene_biotype "protein_coding"; transcript_name "Tecrl2-203"; transcript_source "ensembl"; transcript_biotype "protein_coding"; exon_id "ENSRNOE00000721011"; exon_version "1";
19	ensembl	stop_codon	41473432	41473434	0	+	0	gene_id "ENSRNOG00000021808"; gene_version "6"; transcript_id "ENSRNOT00000102273"; transcript_version "2"; exon_number "13"; gene_name "Tecrl2"; gene_source "ensembl"; gene_biotype "protein_coding"; transcript_name "Tecrl2-203"; transcript_source "ensembl"; transcript_biotype "protein_coding";
19	ensembl	three_prime_utr	41473435	41474432	0	+	.	gene_id "ENSRNOG00000021808"; gene_version "6"; transcript_id "ENSRNOT00000102273"; transcript_version "2"; gene_name "Tecrl2"; gene_source "ensembl"; gene_biotype "protein_coding"; transcript_name "Tecrl2-203"; transcript_source "ensembl"; transcript_biotype "protein_coding";
19	sraer114_es	exon	41474458	41474796	0.00460017945021171	+	.	gene_id "ENSRNOG00000003853"; transcript_id "ENSRNOG00000003853_tx_3"; exon_id "19_41474458_41474796_+"; exonnum "1"; txlen "1206";
19	sraer114_es	exon	41474458	41474796	0.00138917805649261	+	.	gene_id "ENSRNOG00000003853"; transcript_id "ENSRNOG00000003853_tx_4"; exon_id "19_41474458_41474796_+"; exonnum "1"; txlen "1229";
19	sraer114_mid	exon	41475927	41476019	0.00460017945021171	+	.	gene_id "ENSRNOG00000003853"; transcript_id "ENSRNOG00000003853_tx_3"; exon_id "19_41475927_41476019_+"; exonnum "2"; txlen "1206";
19	sraer114_mid	exon	41475927	41476019	0.00138917805649261	+	.	gene_id "ENSRNOG00000003853"; transcript_id "ENSRNOG00000003853_tx_4"; exon_id "19_41475927_41476019_+"; exonnum "2"; txlen "1229";
19	sraer114_mid	exon	41493259	41493425	0.00460017945021171	+	.	gene_id "ENSRNOG00000003853"; transcript_id "ENSRNOG00000003853_tx_3"; exon_id "19_41493259_41493425_+"; exonnum "3"; txlen "1206";
19	sraer114_mid	exon	41493259	41493425	0.00138917805649261	+	.	gene_id "ENSRNOG00000003853"; transcript_id "ENSRNOG00000003853_tx_4"; exon_id "19_41493259_41493425_+"; exonnum "3"; txlen "1229";
19	sraer114_mid	exon	41538459	41538540	0.00138917805649261	+	.	gene_id "ENSRNOG00000003853"; transcript_id "ENSRNOG00000003853_tx_4"; exon_id "19_41538459_41538540_+"; exonnum "4"; txlen "1229";
19	sraer114_mid	exon	41538482	41538540	0.00460017945021171	+	.	gene_id "ENSRNOG00000003853"; transcript_id "ENSRNOG00000003853_tx_3"; exon_id "19_41538482_41538540_+"; exonnum "4"; txlen "1206";
19	sraer114_mid	exon	41540217	41540673	0.00460017945021171	+	.	gene_id "ENSRNOG00000003853"; transcript_id "ENSRNOG00000003853_tx_3"; exon_id "19_41540217_41540673_+"; exonnum "5"; txlen "1206";
19	sraer114_mid	exon	41540217	41540673	0.00138917805649261	+	.	gene_id "ENSRNOG00000003853"; transcript_id "ENSRNOG00000003853_tx_4"; exon_id "19_41540217_41540673_+"; exonnum "5"; txlen "1229";
19	sraer114_ss	exon	41541036	41541126	0.00460017945021171	+	.	gene_id "ENSRNOG00000003853"; transcript_id "ENSRNOG00000003853_tx_3"; exon_id "19_41541036_41541126_+"; exonnum "6"; txlen "1206";
19	sraer114_ss	exon	41541036	41541126	0.00138917805649261	+	.	gene_id "ENSRNOG00000003853"; transcript_id "ENSRNOG00000003853_tx_4"; exon_id "19_41541036_41541126_+"; exonnum "6"; txlen "1229";
19	ensembl	five_prime_utr	41564112	41564347	0	+	.	gene_id "ENSRNOG00000003853"; gene_version "9"; transcript_id "ENSRNOT00000005124"; transcript_version "9"; gene_name "Scoc"; gene_source "ensembl"; gene_biotype "protein_coding"; transcript_name "Scoc-201"; transcript_source "ensembl"; transcript_biotype "protein_coding";
19	ensembl	exon	41564112	41564426	0	+	.	gene_id "ENSRNOG00000003853"; gene_version "9"; transcript_id "ENSRNOT00000005124"; transcript_version "9"; exon_number "1"; gene_name "Scoc"; gene_source "ensembl"; gene_biotype "protein_coding"; transcript_name "Scoc-201"; transcript_source "ensembl"; transcript_biotype "protein_coding"; exon_id "ENSRNOE00000814083"; exon_version "1";
19	ensembl	transcript	41564112	41593929	0	+	.	gene_id "ENSRNOG00000003853"; gene_version "9"; transcript_id "ENSRNOT00000005124"; transcript_version "9"; gene_name "Scoc"; gene_source "ensembl"; gene_biotype "protein_coding"; transcript_name "Scoc-201"; transcript_source "ensembl"; transcript_biotype "protein_coding";
19	ensembl	gene	41564112	41597912	0	+	.	gene_id "ENSRNOG00000003853"; gene_version "9"; gene_name "Scoc"; gene_source "ensembl"; gene_biotype "protein_coding";
19	ensembl	five_prime_utr	41564170	41564417	0	+	.	gene_id "ENSRNOG00000003853"; gene_version "9"; transcript_id "ENSRNOT00000116209"; transcript_version "2"; gene_name "Scoc"; gene_source "ensembl"; gene_biotype "protein_coding"; transcript_name "Scoc-203"; transcript_source "ensembl"; transcript_biotype "protein_coding"; tag "Ensembl_canonical";
19	ensembl	exon	41564170	41564426	0	+	.	gene_id "ENSRNOG00000003853"; gene_version "9"; transcript_id "ENSRNOT00000116209"; transcript_version "2"; exon_number "1"; gene_name "Scoc"; gene_source "ensembl"; gene_biotype "protein_coding"; transcript_name "Scoc-203"; transcript_source "ensembl"; transcript_biotype "protein_coding"; exon_id "ENSRNOE00000689459"; exon_version "1"; tag "Ensembl_canonical";
19	ensembl	transcript	41564170	41593927	0	+	.	gene_id "ENSRNOG00000003853"; gene_version "9"; transcript_id "ENSRNOT00000116209"; transcript_version "2"; gene_name "Scoc"; gene_source "ensembl"; gene_biotype "protein_coding"; transcript_name "Scoc-203"; transcript_source "ensembl"; transcript_biotype "protein_coding"; tag "Ensembl_canonical";
19	ensembl	start_codon	41564348	41564350	0	+	0	gene_id "ENSRNOG00000003853"; gene_version "9"; transcript_id "ENSRNOT00000005124"; transcript_version "9"; exon_number "1"; gene_name "Scoc"; gene_source "ensembl"; gene_biotype "protein_coding"; transcript_name "Scoc-201"; transcript_source "ensembl"; transcript_biotype "protein_coding";
19	ensembl	CDS	41564348	41564426	0	+	0	gene_id "ENSRNOG00000003853"; gene_version "9"; transcript_id "ENSRNOT00000005124"; transcript_version "9"; exon_number "1"; gene_name "Scoc"; gene_source "ensembl"; gene_biotype "protein_coding"; transcript_name "Scoc-201"; transcript_source "ensembl"; transcript_biotype "protein_coding"; protein_id "ENSRNOP00000005124"; protein_version "6";
19	ensembl	start_codon	41564418	41564420	0	+	0	gene_id "ENSRNOG00000003853"; gene_version "9"; transcript_id "ENSRNOT00000116209"; transcript_version "2"; exon_number "1"; gene_name "Scoc"; gene_source "ensembl"; gene_biotype "protein_coding"; transcript_name "Scoc-203"; transcript_source "ensembl"; transcript_biotype "protein_coding"; tag "Ensembl_canonical";
19	ensembl	CDS	41564418	41564426	0	+	0	gene_id "ENSRNOG00000003853"; gene_version "9"; transcript_id "ENSRNOT00000116209"; transcript_version "2"; exon_number "1"; gene_name "Scoc"; gene_source "ensembl"; gene_biotype "protein_coding"; transcript_name "Scoc-203"; transcript_source "ensembl"; transcript_biotype "protein_coding"; protein_id "ENSRNOP00000088593"; protein_version "2"; tag "Ensembl_canonical";
19	ensembl	exon	41587390	41587600	0	+	.	gene_id "ENSRNOG00000003853"; gene_version "9"; transcript_id "ENSRNOT00000116209"; transcript_version "2"; exon_number "2"; gene_name "Scoc"; gene_source "ensembl"; gene_biotype "protein_coding"; transcript_name "Scoc-203"; transcript_source "ensembl"; transcript_biotype "protein_coding"; exon_id "ENSRNOE00000756462"; exon_version "1"; tag "Ensembl_canonical";
19	ensembl	CDS	41587390	41587600	0	+	0	gene_id "ENSRNOG00000003853"; gene_version "9"; transcript_id "ENSRNOT00000116209"; transcript_version "2"; exon_number "2"; gene_name "Scoc"; gene_source "ensembl"; gene_biotype "protein_coding"; transcript_name "Scoc-203"; transcript_source "ensembl"; transcript_biotype "protein_coding"; protein_id "ENSRNOP00000088593"; protein_version "2"; tag "Ensembl_canonical";
19	ensembl	exon	41587648	41587743	0	+	.	gene_id "ENSRNOG00000003853"; gene_version "9"; transcript_id "ENSRNOT00000152691"; transcript_version "1"; exon_number "1"; gene_name "Scoc"; gene_source "ensembl"; gene_biotype "protein_coding"; transcript_name "Scoc-204"; transcript_source "ensembl"; transcript_biotype "protein_coding"; exon_id "ENSRNOE00000600359"; exon_version "2";
19	ensembl	five_prime_utr	41587648	41587743	0	+	.	gene_id "ENSRNOG00000003853"; gene_version "9"; transcript_id "ENSRNOT00000152691"; transcript_version "1"; gene_name "Scoc"; gene_source "ensembl"; gene_biotype "protein_coding"; transcript_name "Scoc-204"; transcript_source "ensembl"; transcript_biotype "protein_coding";
19	ensembl	transcript	41587648	41597295	0	+	.	gene_id "ENSRNOG00000003853"; gene_version "9"; transcript_id "ENSRNOT00000152691"; transcript_version "1"; gene_name "Scoc"; gene_source "ensembl"; gene_biotype "protein_coding"; transcript_name "Scoc-204"; transcript_source "ensembl"; transcript_biotype "protein_coding";
19	ensembl	exon	41587651	41588531	0	+	.	gene_id "ENSRNOG00000003853"; gene_version "9"; transcript_id "ENSRNOT00000115332"; transcript_version "2"; exon_number "1"; gene_name "Scoc"; gene_source "ensembl"; gene_biotype "protein_coding"; transcript_name "Scoc-202"; transcript_source "ensembl"; transcript_biotype "protein_coding"; exon_id "ENSRNOE00000662256"; exon_version "2";
19	ensembl	five_prime_utr	41587651	41588531	0	+	.	gene_id "ENSRNOG00000003853"; gene_version "9"; transcript_id "ENSRNOT00000115332"; transcript_version "2"; gene_name "Scoc"; gene_source "ensembl"; gene_biotype "protein_coding"; transcript_name "Scoc-202"; transcript_source "ensembl"; transcript_biotype "protein_coding";
19	ensembl	transcript	41587651	41597912	0	+	.	gene_id "ENSRNOG00000003853"; gene_version "9"; transcript_id "ENSRNOT00000115332"; transcript_version "2"; gene_name "Scoc"; gene_source "ensembl"; gene_biotype "protein_coding"; transcript_name "Scoc-202"; transcript_source "ensembl"; transcript_biotype "protein_coding";
19	ensembl	start_codon	41590410	41590412	0	+	0	gene_id "ENSRNOG00000003853"; gene_version "9"; transcript_id "ENSRNOT00000161117"; transcript_version "1"; exon_number "1"; gene_name "Scoc"; gene_source "ensembl"; gene_biotype "protein_coding"; transcript_name "Scoc-205"; transcript_source "ensembl"; transcript_biotype "protein_coding";
19	ensembl	exon	41590410	41590635	0	+	.	gene_id "ENSRNOG00000003853"; gene_version "9"; transcript_id "ENSRNOT00000161117"; transcript_version "1"; exon_number "1"; gene_name "Scoc"; gene_source "ensembl"; gene_biotype "protein_coding"; transcript_name "Scoc-205"; transcript_source "ensembl"; transcript_biotype "protein_coding"; exon_id "ENSRNOE00000635538"; exon_version "2";
19	ensembl	CDS	41590410	41590635	0	+	0	gene_id "ENSRNOG00000003853"; gene_version "9"; transcript_id "ENSRNOT00000161117"; transcript_version "1"; exon_number "1"; gene_name "Scoc"; gene_source "ensembl"; gene_biotype "protein_coding"; transcript_name "Scoc-205"; transcript_source "ensembl"; transcript_biotype "protein_coding"; protein_id "ENSRNOP00000100448"; protein_version "1";
19	ensembl	transcript	41590410	41597295	0	+	.	gene_id "ENSRNOG00000003853"; gene_version "9"; transcript_id "ENSRNOT00000161117"; transcript_version "1"; gene_name "Scoc"; gene_source "ensembl"; gene_biotype "protein_coding"; transcript_name "Scoc-205"; transcript_source "ensembl"; transcript_biotype "protein_coding";
19	ensembl	five_prime_utr	41590564	41590613	0	+	.	gene_id "ENSRNOG00000003853"; gene_version "9"; transcript_id "ENSRNOT00000152691"; transcript_version "1"; gene_name "Scoc"; gene_source "ensembl"; gene_biotype "protein_coding"; transcript_name "Scoc-204"; transcript_source "ensembl"; transcript_biotype "protein_coding";
19	ensembl	five_prime_utr	41590564	41590613	0	+	.	gene_id "ENSRNOG00000003853"; gene_version "9"; transcript_id "ENSRNOT00000115332"; transcript_version "2"; gene_name "Scoc"; gene_source "ensembl"; gene_biotype "protein_coding"; transcript_name "Scoc-202"; transcript_source "ensembl"; transcript_biotype "protein_coding";
19	ensembl	exon	41590564	41590635	0	+	.	gene_id "ENSRNOG00000003853"; gene_version "9"; transcript_id "ENSRNOT00000152691"; transcript_version "1"; exon_number "2"; gene_name "Scoc"; gene_source "ensembl"; gene_biotype "protein_coding"; transcript_name "Scoc-204"; transcript_source "ensembl"; transcript_biotype "protein_coding"; exon_id "ENSRNOE00000651366"; exon_version "1";
19	ensembl	exon	41590564	41590635	0	+	.	gene_id "ENSRNOG00000003853"; gene_version "9"; transcript_id "ENSRNOT00000115332"; transcript_version "2"; exon_number "2"; gene_name "Scoc"; gene_source "ensembl"; gene_biotype "protein_coding"; transcript_name "Scoc-202"; transcript_source "ensembl"; transcript_biotype "protein_coding"; exon_id "ENSRNOE00000651366"; exon_version "1";
19	ensembl	exon	41590564	41590635	0	+	.	gene_id "ENSRNOG00000003853"; gene_version "9"; transcript_id "ENSRNOT00000116209"; transcript_version "2"; exon_number "3"; gene_name "Scoc"; gene_source "ensembl"; gene_biotype "protein_coding"; transcript_name "Scoc-203"; transcript_source "ensembl"; transcript_biotype "protein_coding"; exon_id "ENSRNOE00000276169"; exon_version "2"; tag "Ensembl_canonical";
19	ensembl	CDS	41590564	41590635	0	+	2	gene_id "ENSRNOG00000003853"; gene_version "9"; transcript_id "ENSRNOT00000116209"; transcript_version "2"; exon_number "3"; gene_name "Scoc"; gene_source "ensembl"; gene_biotype "protein_coding"; transcript_name "Scoc-203"; transcript_source "ensembl"; transcript_biotype "protein_coding"; protein_id "ENSRNOP00000088593"; protein_version "2"; tag "Ensembl_canonical";
19	ensembl	exon	41590564	41590635	0	+	.	gene_id "ENSRNOG00000003853"; gene_version "9"; transcript_id "ENSRNOT00000005124"; transcript_version "9"; exon_number "2"; gene_name "Scoc"; gene_source "ensembl"; gene_biotype "protein_coding"; transcript_name "Scoc-201"; transcript_source "ensembl"; transcript_biotype "protein_coding"; exon_id "ENSRNOE00000276169"; exon_version "2";
19	ensembl	CDS	41590564	41590635	0	+	2	gene_id "ENSRNOG00000003853"; gene_version "9"; transcript_id "ENSRNOT00000005124"; transcript_version "9"; exon_number "2"; gene_name "Scoc"; gene_source "ensembl"; gene_biotype "protein_coding"; transcript_name "Scoc-201"; transcript_source "ensembl"; transcript_biotype "protein_coding"; protein_id "ENSRNOP00000005124"; protein_version "6";
19	ensembl	start_codon	41590614	41590616	0	+	0	gene_id "ENSRNOG00000003853"; gene_version "9"; transcript_id "ENSRNOT00000152691"; transcript_version "1"; exon_number "2"; gene_name "Scoc"; gene_source "ensembl"; gene_biotype "protein_coding"; transcript_name "Scoc-204"; transcript_source "ensembl"; transcript_biotype "protein_coding";
19	ensembl	start_codon	41590614	41590616	0	+	0	gene_id "ENSRNOG00000003853"; gene_version "9"; transcript_id "ENSRNOT00000115332"; transcript_version "2"; exon_number "2"; gene_name "Scoc"; gene_source "ensembl"; gene_biotype "protein_coding"; transcript_name "Scoc-202"; transcript_source "ensembl"; transcript_biotype "protein_coding";
19	ensembl	CDS	41590614	41590635	0	+	0	gene_id "ENSRNOG00000003853"; gene_version "9"; transcript_id "ENSRNOT00000152691"; transcript_version "1"; exon_number "2"; gene_name "Scoc"; gene_source "ensembl"; gene_biotype "protein_coding"; transcript_name "Scoc-204"; transcript_source "ensembl"; transcript_biotype "protein_coding"; protein_id "ENSRNOP00000112226"; protein_version "1";
19	ensembl	CDS	41590614	41590635	0	+	0	gene_id "ENSRNOG00000003853"; gene_version "9"; transcript_id "ENSRNOT00000115332"; transcript_version "2"; exon_number "2"; gene_name "Scoc"; gene_source "ensembl"; gene_biotype "protein_coding"; transcript_name "Scoc-202"; transcript_source "ensembl"; transcript_biotype "protein_coding"; protein_id "ENSRNOP00000094199"; protein_version "2";
19	ensembl	exon	41590957	41591040	0	+	.	gene_id "ENSRNOG00000003853"; gene_version "9"; transcript_id "ENSRNOT00000161117"; transcript_version "1"; exon_number "2"; gene_name "Scoc"; gene_source "ensembl"; gene_biotype "protein_coding"; transcript_name "Scoc-205"; transcript_source "ensembl"; transcript_biotype "protein_coding"; exon_id "ENSRNOE00000036190"; exon_version "2";
19	ensembl	CDS	41590957	41591040	0	+	2	gene_id "ENSRNOG00000003853"; gene_version "9"; transcript_id "ENSRNOT00000161117"; transcript_version "1"; exon_number "2"; gene_name "Scoc"; gene_source "ensembl"; gene_biotype "protein_coding"; transcript_name "Scoc-205"; transcript_source "ensembl"; transcript_biotype "protein_coding"; protein_id "ENSRNOP00000100448"; protein_version "1";
19	ensembl	exon	41590957	41591040	0	+	.	gene_id "ENSRNOG00000003853"; gene_version "9"; transcript_id "ENSRNOT00000152691"; transcript_version "1"; exon_number "3"; gene_name "Scoc"; gene_source "ensembl"; gene_biotype "protein_coding"; transcript_name "Scoc-204"; transcript_source "ensembl"; transcript_biotype "protein_coding"; exon_id "ENSRNOE00000036190"; exon_version "2";
19	ensembl	CDS	41590957	41591040	0	+	2	gene_id "ENSRNOG00000003853"; gene_version "9"; transcript_id "ENSRNOT00000152691"; transcript_version "1"; exon_number "3"; gene_name "Scoc"; gene_source "ensembl"; gene_biotype "protein_coding"; transcript_name "Scoc-204"; transcript_source "ensembl"; transcript_biotype "protein_coding"; protein_id "ENSRNOP00000112226"; protein_version "1";
19	ensembl	exon	41590957	41591040	0	+	.	gene_id "ENSRNOG00000003853"; gene_version "9"; transcript_id "ENSRNOT00000115332"; transcript_version "2"; exon_number "3"; gene_name "Scoc"; gene_source "ensembl"; gene_biotype "protein_coding"; transcript_name "Scoc-202"; transcript_source "ensembl"; transcript_biotype "protein_coding"; exon_id "ENSRNOE00000036190"; exon_version "2";
19	ensembl	CDS	41590957	41591040	0	+	2	gene_id "ENSRNOG00000003853"; gene_version "9"; transcript_id "ENSRNOT00000115332"; transcript_version "2"; exon_number "3"; gene_name "Scoc"; gene_source "ensembl"; gene_biotype "protein_coding"; transcript_name "Scoc-202"; transcript_source "ensembl"; transcript_biotype "protein_coding"; protein_id "ENSRNOP00000094199"; protein_version "2";
19	ensembl	exon	41590957	41591040	0	+	.	gene_id "ENSRNOG00000003853"; gene_version "9"; transcript_id "ENSRNOT00000116209"; transcript_version "2"; exon_number "4"; gene_name "Scoc"; gene_source "ensembl"; gene_biotype "protein_coding"; transcript_name "Scoc-203"; transcript_source "ensembl"; transcript_biotype "protein_coding"; exon_id "ENSRNOE00000036190"; exon_version "2"; tag "Ensembl_canonical";
19	ensembl	CDS	41590957	41591040	0	+	2	gene_id "ENSRNOG00000003853"; gene_version "9"; transcript_id "ENSRNOT00000116209"; transcript_version "2"; exon_number "4"; gene_name "Scoc"; gene_source "ensembl"; gene_biotype "protein_coding"; transcript_name "Scoc-203"; transcript_source "ensembl"; transcript_biotype "protein_coding"; protein_id "ENSRNOP00000088593"; protein_version "2"; tag "Ensembl_canonical";
19	ensembl	exon	41590957	41591040	0	+	.	gene_id "ENSRNOG00000003853"; gene_version "9"; transcript_id "ENSRNOT00000005124"; transcript_version "9"; exon_number "3"; gene_name "Scoc"; gene_source "ensembl"; gene_biotype "protein_coding"; transcript_name "Scoc-201"; transcript_source "ensembl"; transcript_biotype "protein_coding"; exon_id "ENSRNOE00000036190"; exon_version "2";
19	ensembl	CDS	41590957	41591040	0	+	2	gene_id "ENSRNOG00000003853"; gene_version "9"; transcript_id "ENSRNOT00000005124"; transcript_version "9"; exon_number "3"; gene_name "Scoc"; gene_source "ensembl"; gene_biotype "protein_coding"; transcript_name "Scoc-201"; transcript_source "ensembl"; transcript_biotype "protein_coding"; protein_id "ENSRNOP00000005124"; protein_version "6";
19	ensembl	CDS	41592456	41592595	0	+	2	gene_id "ENSRNOG00000003853"; gene_version "9"; transcript_id "ENSRNOT00000161117"; transcript_version "1"; exon_number "3"; gene_name "Scoc"; gene_source "ensembl"; gene_biotype "protein_coding"; transcript_name "Scoc-205"; transcript_source "ensembl"; transcript_biotype "protein_coding"; protein_id "ENSRNOP00000100448"; protein_version "1";
19	ensembl	CDS	41592456	41592595	0	+	2	gene_id "ENSRNOG00000003853"; gene_version "9"; transcript_id "ENSRNOT00000152691"; transcript_version "1"; exon_number "4"; gene_name "Scoc"; gene_source "ensembl"; gene_biotype "protein_coding"; transcript_name "Scoc-204"; transcript_source "ensembl"; transcript_biotype "protein_coding"; protein_id "ENSRNOP00000112226"; protein_version "1";
19	ensembl	CDS	41592456	41592595	0	+	2	gene_id "ENSRNOG00000003853"; gene_version "9"; transcript_id "ENSRNOT00000116209"; transcript_version "2"; exon_number "5"; gene_name "Scoc"; gene_source "ensembl"; gene_biotype "protein_coding"; transcript_name "Scoc-203"; transcript_source "ensembl"; transcript_biotype "protein_coding"; protein_id "ENSRNOP00000088593"; protein_version "2"; tag "Ensembl_canonical";
19	ensembl	CDS	41592456	41592595	0	+	2	gene_id "ENSRNOG00000003853"; gene_version "9"; transcript_id "ENSRNOT00000005124"; transcript_version "9"; exon_number "4"; gene_name "Scoc"; gene_source "ensembl"; gene_biotype "protein_coding"; transcript_name "Scoc-201"; transcript_source "ensembl"; transcript_biotype "protein_coding"; protein_id "ENSRNOP00000005124"; protein_version "6";
19	ensembl	exon	41592456	41593927	0	+	.	gene_id "ENSRNOG00000003853"; gene_version "9"; transcript_id "ENSRNOT00000116209"; transcript_version "2"; exon_number "5"; gene_name "Scoc"; gene_source "ensembl"; gene_biotype "protein_coding"; transcript_name "Scoc-203"; transcript_source "ensembl"; transcript_biotype "protein_coding"; exon_id "ENSRNOE00000584766"; exon_version "2"; tag "Ensembl_canonical";
19	ensembl	exon	41592456	41593929	0	+	.	gene_id "ENSRNOG00000003853"; gene_version "9"; transcript_id "ENSRNOT00000005124"; transcript_version "9"; exon_number "4"; gene_name "Scoc"; gene_source "ensembl"; gene_biotype "protein_coding"; transcript_name "Scoc-201"; transcript_source "ensembl"; transcript_biotype "protein_coding"; exon_id "ENSRNOE00000036223"; exon_version "7";
19	ensembl	exon	41592456	41597295	0	+	.	gene_id "ENSRNOG00000003853"; gene_version "9"; transcript_id "ENSRNOT00000161117"; transcript_version "1"; exon_number "3"; gene_name "Scoc"; gene_source "ensembl"; gene_biotype "protein_coding"; transcript_name "Scoc-205"; transcript_source "ensembl"; transcript_biotype "protein_coding"; exon_id "ENSRNOE00000762669"; exon_version "1";
19	ensembl	exon	41592456	41597295	0	+	.	gene_id "ENSRNOG00000003853"; gene_version "9"; transcript_id "ENSRNOT00000152691"; transcript_version "1"; exon_number "4"; gene_name "Scoc"; gene_source "ensembl"; gene_biotype "protein_coding"; transcript_name "Scoc-204"; transcript_source "ensembl"; transcript_biotype "protein_coding"; exon_id "ENSRNOE00000762669"; exon_version "1";
19	ensembl	stop_codon	41592596	41592598	0	+	0	gene_id "ENSRNOG00000003853"; gene_version "9"; transcript_id "ENSRNOT00000161117"; transcript_version "1"; exon_number "3"; gene_name "Scoc"; gene_source "ensembl"; gene_biotype "protein_coding"; transcript_name "Scoc-205"; transcript_source "ensembl"; transcript_biotype "protein_coding";
19	ensembl	stop_codon	41592596	41592598	0	+	0	gene_id "ENSRNOG00000003853"; gene_version "9"; transcript_id "ENSRNOT00000152691"; transcript_version "1"; exon_number "4"; gene_name "Scoc"; gene_source "ensembl"; gene_biotype "protein_coding"; transcript_name "Scoc-204"; transcript_source "ensembl"; transcript_biotype "protein_coding";
19	ensembl	stop_codon	41592596	41592598	0	+	0	gene_id "ENSRNOG00000003853"; gene_version "9"; transcript_id "ENSRNOT00000116209"; transcript_version "2"; exon_number "5"; gene_name "Scoc"; gene_source "ensembl"; gene_biotype "protein_coding"; transcript_name "Scoc-203"; transcript_source "ensembl"; transcript_biotype "protein_coding"; tag "Ensembl_canonical";
19	ensembl	stop_codon	41592596	41592598	0	+	0	gene_id "ENSRNOG00000003853"; gene_version "9"; transcript_id "ENSRNOT00000005124"; transcript_version "9"; exon_number "4"; gene_name "Scoc"; gene_source "ensembl"; gene_biotype "protein_coding"; transcript_name "Scoc-201"; transcript_source "ensembl"; transcript_biotype "protein_coding";
19	ensembl	three_prime_utr	41592599	41593927	0	+	.	gene_id "ENSRNOG00000003853"; gene_version "9"; transcript_id "ENSRNOT00000116209"; transcript_version "2"; gene_name "Scoc"; gene_source "ensembl"; gene_biotype "protein_coding"; transcript_name "Scoc-203"; transcript_source "ensembl"; transcript_biotype "protein_coding"; tag "Ensembl_canonical";
19	ensembl	three_prime_utr	41592599	41593929	0	+	.	gene_id "ENSRNOG00000003853"; gene_version "9"; transcript_id "ENSRNOT00000005124"; transcript_version "9"; gene_name "Scoc"; gene_source "ensembl"; gene_biotype "protein_coding"; transcript_name "Scoc-201"; transcript_source "ensembl"; transcript_biotype "protein_coding";
19	ensembl	three_prime_utr	41592599	41597295	0	+	.	gene_id "ENSRNOG00000003853"; gene_version "9"; transcript_id "ENSRNOT00000161117"; transcript_version "1"; gene_name "Scoc"; gene_source "ensembl"; gene_biotype "protein_coding"; transcript_name "Scoc-205"; transcript_source "ensembl"; transcript_biotype "protein_coding";
19	ensembl	three_prime_utr	41592599	41597295	0	+	.	gene_id "ENSRNOG00000003853"; gene_version "9"; transcript_id "ENSRNOT00000152691"; transcript_version "1"; gene_name "Scoc"; gene_source "ensembl"; gene_biotype "protein_coding"; transcript_name "Scoc-204"; transcript_source "ensembl"; transcript_biotype "protein_coding";
19	ensembl	CDS	41597875	41597909	0	+	2	gene_id "ENSRNOG00000003853"; gene_version "9"; transcript_id "ENSRNOT00000115332"; transcript_version "2"; exon_number "4"; gene_name "Scoc"; gene_source "ensembl"; gene_biotype "protein_coding"; transcript_name "Scoc-202"; transcript_source "ensembl"; transcript_biotype "protein_coding"; protein_id "ENSRNOP00000094199"; protein_version "2";
19	ensembl	exon	41597875	41597912	0	+	.	gene_id "ENSRNOG00000003853"; gene_version "9"; transcript_id "ENSRNOT00000115332"; transcript_version "2"; exon_number "4"; gene_name "Scoc"; gene_source "ensembl"; gene_biotype "protein_coding"; transcript_name "Scoc-202"; transcript_source "ensembl"; transcript_biotype "protein_coding"; exon_id "ENSRNOE00000602722"; exon_version "1";
19	ensembl	stop_codon	41597910	41597912	0	+	0	gene_id "ENSRNOG00000003853"; gene_version "9"; transcript_id "ENSRNOT00000115332"; transcript_version "2"; exon_number "4"; gene_name "Scoc"; gene_source "ensembl"; gene_biotype "protein_coding"; transcript_name "Scoc-202"; transcript_source "ensembl"; transcript_biotype "protein_coding";
19	ensembl	exon	41685709	41687352	0	+	.	gene_id "ENSRNOG00000082218"; gene_version "1"; transcript_id "ENSRNOT00000168158"; transcript_version "1"; exon_number "1"; gene_source "ensembl"; gene_biotype "lncRNA"; transcript_source "ensembl"; transcript_biotype "lncRNA"; exon_id "ENSRNOE00000684409"; exon_version "1"; tag "Ensembl_canonical";
19	ensembl	gene	41685709	41688741	0	+	.	gene_id "ENSRNOG00000082218"; gene_version "1"; gene_source "ensembl"; gene_biotype "lncRNA";
19	ensembl	transcript	41685709	41688741	0	+	.	gene_id "ENSRNOG00000082218"; gene_version "1"; transcript_id "ENSRNOT00000168158"; transcript_version "1"; gene_source "ensembl"; gene_biotype "lncRNA"; transcript_source "ensembl"; transcript_biotype "lncRNA"; tag "Ensembl_canonical";
19	ensembl	exon	41687753	41688741	0	+	.	gene_id "ENSRNOG00000082218"; gene_version "1"; transcript_id "ENSRNOT00000168158"; transcript_version "1"; exon_number "2"; gene_source "ensembl"; gene_biotype "lncRNA"; transcript_source "ensembl"; transcript_biotype "lncRNA"; exon_id "ENSRNOE00000673153"; exon_version "1"; tag "Ensembl_canonical";
19	ensembl	exon	41690762	41690860	0	+	.	gene_id "ENSRNOG00000028176"; gene_version "5"; transcript_id "ENSRNOT00000031614"; transcript_version "5"; exon_number "1"; gene_name "Elmod2"; gene_source "ensembl"; gene_biotype "protein_coding"; transcript_name "Elmod2-202"; transcript_source "ensembl"; transcript_biotype "protein_coding"; exon_id "ENSRNOE00000457973"; exon_version "3"; tag "Ensembl_canonical";
19	ensembl	five_prime_utr	41690762	41690860	0	+	.	gene_id "ENSRNOG00000028176"; gene_version "5"; transcript_id "ENSRNOT00000031614"; transcript_version "5"; gene_name "Elmod2"; gene_source "ensembl"; gene_biotype "protein_coding"; transcript_name "Elmod2-202"; transcript_source "ensembl"; transcript_biotype "protein_coding"; tag "Ensembl_canonical";
19	ensembl	gene	41690762	41710194	0	+	.	gene_id "ENSRNOG00000028176"; gene_version "5"; gene_name "Elmod2"; gene_source "ensembl"; gene_biotype "protein_coding";
19	ensembl	transcript	41690762	41710194	0	+	.	gene_id "ENSRNOG00000028176"; gene_version "5"; transcript_id "ENSRNOT00000031614"; transcript_version "5"; gene_name "Elmod2"; gene_source "ensembl"; gene_biotype "protein_coding"; transcript_name "Elmod2-202"; transcript_source "ensembl"; transcript_biotype "protein_coding"; tag "Ensembl_canonical";
19	sraer114_es	exon	41691001	41691220	5.44979917208423	+	.	gene_id "ENSRNOG00000028176"; transcript_id "ENSRNOG00000028176_tx_2"; exon_id "19_41691001_41691220_+"; exonnum "1"; txlen "4891";
19	ensembl	five_prime_utr	41692018	41692023	0	+	.	gene_id "ENSRNOG00000028176"; gene_version "5"; transcript_id "ENSRNOT00000031614"; transcript_version "5"; gene_name "Elmod2"; gene_source "ensembl"; gene_biotype "protein_coding"; transcript_name "Elmod2-202"; transcript_source "ensembl"; transcript_biotype "protein_coding"; tag "Ensembl_canonical";
19	ensembl	exon	41692018	41692165	0	+	.	gene_id "ENSRNOG00000028176"; gene_version "5"; transcript_id "ENSRNOT00000031614"; transcript_version "5"; exon_number "2"; gene_name "Elmod2"; gene_source "ensembl"; gene_biotype "protein_coding"; transcript_name "Elmod2-202"; transcript_source "ensembl"; transcript_biotype "protein_coding"; exon_id "ENSRNOE00000271099"; exon_version "2"; tag "Ensembl_canonical";
19	ENSEMBL114_rn	exon	41692018	41692165	5.44979917208423	+	.	gene_id "ENSRNOG00000028176"; transcript_id "ENSRNOG00000028176_tx_2"; exon_id "19_41692018_41692165_+"; exonnum "2"; txlen "4891";
19	ensembl	start_codon	41692024	41692026	0	+	0	gene_id "ENSRNOG00000028176"; gene_version "5"; transcript_id "ENSRNOT00000031614"; transcript_version "5"; exon_number "2"; gene_name "Elmod2"; gene_source "ensembl"; gene_biotype "protein_coding"; transcript_name "Elmod2-202"; transcript_source "ensembl"; transcript_biotype "protein_coding"; tag "Ensembl_canonical";
19	ensembl	CDS	41692024	41692165	0	+	0	gene_id "ENSRNOG00000028176"; gene_version "5"; transcript_id "ENSRNOT00000031614"; transcript_version "5"; exon_number "2"; gene_name "Elmod2"; gene_source "ensembl"; gene_biotype "protein_coding"; transcript_name "Elmod2-202"; transcript_source "ensembl"; transcript_biotype "protein_coding"; protein_id "ENSRNOP00000037996"; protein_version "2"; tag "Ensembl_canonical";
19	ensembl	exon	41693869	41693897	0	+	.	gene_id "ENSRNOG00000028176"; gene_version "5"; transcript_id "ENSRNOT00000031614"; transcript_version "5"; exon_number "3"; gene_name "Elmod2"; gene_source "ensembl"; gene_biotype "protein_coding"; transcript_name "Elmod2-202"; transcript_source "ensembl"; transcript_biotype "protein_coding"; exon_id "ENSRNOE00000271093"; exon_version "1"; tag "Ensembl_canonical";
19	ensembl	CDS	41693869	41693897	0	+	2	gene_id "ENSRNOG00000028176"; gene_version "5"; transcript_id "ENSRNOT00000031614"; transcript_version "5"; exon_number "3"; gene_name "Elmod2"; gene_source "ensembl"; gene_biotype "protein_coding"; transcript_name "Elmod2-202"; transcript_source "ensembl"; transcript_biotype "protein_coding"; protein_id "ENSRNOP00000037996"; protein_version "2"; tag "Ensembl_canonical";
19	ENSEMBL114_rn	exon	41693869	41693897	5.44979917208423	+	.	gene_id "ENSRNOG00000028176"; transcript_id "ENSRNOG00000028176_tx_2"; exon_id "19_41693869_41693897_+"; exonnum "3"; txlen "4891";
19	ensembl	exon	41699455	41699552	0	+	.	gene_id "ENSRNOG00000028176"; gene_version "5"; transcript_id "ENSRNOT00000031614"; transcript_version "5"; exon_number "4"; gene_name "Elmod2"; gene_source "ensembl"; gene_biotype "protein_coding"; transcript_name "Elmod2-202"; transcript_source "ensembl"; transcript_biotype "protein_coding"; exon_id "ENSRNOE00000271090"; exon_version "1"; tag "Ensembl_canonical";
19	ensembl	CDS	41699455	41699552	0	+	0	gene_id "ENSRNOG00000028176"; gene_version "5"; transcript_id "ENSRNOT00000031614"; transcript_version "5"; exon_number "4"; gene_name "Elmod2"; gene_source "ensembl"; gene_biotype "protein_coding"; transcript_name "Elmod2-202"; transcript_source "ensembl"; transcript_biotype "protein_coding"; protein_id "ENSRNOP00000037996"; protein_version "2"; tag "Ensembl_canonical";
19	ENSEMBL114_rn	exon	41699455	41699552	5.44979917208423	+	.	gene_id "ENSRNOG00000028176"; transcript_id "ENSRNOG00000028176_tx_2"; exon_id "19_41699455_41699552_+"; exonnum "4"; txlen "4891";
19	ensembl	exon	41700534	41700663	0	+	.	gene_id "ENSRNOG00000028176"; gene_version "5"; transcript_id "ENSRNOT00000031614"; transcript_version "5"; exon_number "5"; gene_name "Elmod2"; gene_source "ensembl"; gene_biotype "protein_coding"; transcript_name "Elmod2-202"; transcript_source "ensembl"; transcript_biotype "protein_coding"; exon_id "ENSRNOE00000271087"; exon_version "1"; tag "Ensembl_canonical";
19	ensembl	CDS	41700534	41700663	0	+	1	gene_id "ENSRNOG00000028176"; gene_version "5"; transcript_id "ENSRNOT00000031614"; transcript_version "5"; exon_number "5"; gene_name "Elmod2"; gene_source "ensembl"; gene_biotype "protein_coding"; transcript_name "Elmod2-202"; transcript_source "ensembl"; transcript_biotype "protein_coding"; protein_id "ENSRNOP00000037996"; protein_version "2"; tag "Ensembl_canonical";
19	ENSEMBL114_rn	exon	41700534	41700663	5.44979917208423	+	.	gene_id "ENSRNOG00000028176"; transcript_id "ENSRNOG00000028176_tx_2"; exon_id "19_41700534_41700663_+"; exonnum "5"; txlen "4891";
19	ensembl	exon	41703314	41703447	0	+	.	gene_id "ENSRNOG00000028176"; gene_version "5"; transcript_id "ENSRNOT00000031614"; transcript_version "5"; exon_number "6"; gene_name "Elmod2"; gene_source "ensembl"; gene_biotype "protein_coding"; transcript_name "Elmod2-202"; transcript_source "ensembl"; transcript_biotype "protein_coding"; exon_id "ENSRNOE00000271083"; exon_version "1"; tag "Ensembl_canonical";
19	ensembl	CDS	41703314	41703447	0	+	0	gene_id "ENSRNOG00000028176"; gene_version "5"; transcript_id "ENSRNOT00000031614"; transcript_version "5"; exon_number "6"; gene_name "Elmod2"; gene_source "ensembl"; gene_biotype "protein_coding"; transcript_name "Elmod2-202"; transcript_source "ensembl"; transcript_biotype "protein_coding"; protein_id "ENSRNOP00000037996"; protein_version "2"; tag "Ensembl_canonical";
19	ENSEMBL114_rn	exon	41703314	41703447	5.44979917208423	+	.	gene_id "ENSRNOG00000028176"; transcript_id "ENSRNOG00000028176_tx_2"; exon_id "19_41703314_41703447_+"; exonnum "6"; txlen "4891";
19	ensembl	exon	41705009	41705077	0	+	.	gene_id "ENSRNOG00000028176"; gene_version "5"; transcript_id "ENSRNOT00000031614"; transcript_version "5"; exon_number "7"; gene_name "Elmod2"; gene_source "ensembl"; gene_biotype "protein_coding"; transcript_name "Elmod2-202"; transcript_source "ensembl"; transcript_biotype "protein_coding"; exon_id "ENSRNOE00000271081"; exon_version "1"; tag "Ensembl_canonical";
19	ensembl	CDS	41705009	41705077	0	+	1	gene_id "ENSRNOG00000028176"; gene_version "5"; transcript_id "ENSRNOT00000031614"; transcript_version "5"; exon_number "7"; gene_name "Elmod2"; gene_source "ensembl"; gene_biotype "protein_coding"; transcript_name "Elmod2-202"; transcript_source "ensembl"; transcript_biotype "protein_coding"; protein_id "ENSRNOP00000037996"; protein_version "2"; tag "Ensembl_canonical";
19	ENSEMBL114_rn	exon	41705009	41705077	5.44979917208423	+	.	gene_id "ENSRNOG00000028176"; transcript_id "ENSRNOG00000028176_tx_2"; exon_id "19_41705009_41705077_+"; exonnum "7"; txlen "4891";
19	ensembl	exon	41705812	41705945	0	+	.	gene_id "ENSRNOG00000028176"; gene_version "5"; transcript_id "ENSRNOT00000031614"; transcript_version "5"; exon_number "8"; gene_name "Elmod2"; gene_source "ensembl"; gene_biotype "protein_coding"; transcript_name "Elmod2-202"; transcript_source "ensembl"; transcript_biotype "protein_coding"; exon_id "ENSRNOE00000271077"; exon_version "1"; tag "Ensembl_canonical";
19	ensembl	CDS	41705812	41705945	0	+	1	gene_id "ENSRNOG00000028176"; gene_version "5"; transcript_id "ENSRNOT00000031614"; transcript_version "5"; exon_number "8"; gene_name "Elmod2"; gene_source "ensembl"; gene_biotype "protein_coding"; transcript_name "Elmod2-202"; transcript_source "ensembl"; transcript_biotype "protein_coding"; protein_id "ENSRNOP00000037996"; protein_version "2"; tag "Ensembl_canonical";
19	ENSEMBL114_rn	exon	41705812	41705945	5.44979917208423	+	.	gene_id "ENSRNOG00000028176"; transcript_id "ENSRNOG00000028176_tx_2"; exon_id "19_41705812_41705945_+"; exonnum "8"; txlen "4891";
19	ensembl	CDS	41706266	41706408	0	+	2	gene_id "ENSRNOG00000028176"; gene_version "5"; transcript_id "ENSRNOT00000031614"; transcript_version "5"; exon_number "9"; gene_name "Elmod2"; gene_source "ensembl"; gene_biotype "protein_coding"; transcript_name "Elmod2-202"; transcript_source "ensembl"; transcript_biotype "protein_coding"; protein_id "ENSRNOP00000037996"; protein_version "2"; tag "Ensembl_canonical";
19	ensembl	exon	41706266	41710194	0	+	.	gene_id "ENSRNOG00000028176"; gene_version "5"; transcript_id "ENSRNOT00000031614"; transcript_version "5"; exon_number "9"; gene_name "Elmod2"; gene_source "ensembl"; gene_biotype "protein_coding"; transcript_name "Elmod2-202"; transcript_source "ensembl"; transcript_biotype "protein_coding"; exon_id "ENSRNOE00000271096"; exon_version "5"; tag "Ensembl_canonical";
19	ENSEMBL114_rn	exon	41706266	41710194	5.44979917208423	+	.	gene_id "ENSRNOG00000028176"; transcript_id "ENSRNOG00000028176_tx_2"; exon_id "19_41706266_41710194_+"; exonnum "9"; txlen "4891";
19	ensembl	stop_codon	41706409	41706411	0	+	0	gene_id "ENSRNOG00000028176"; gene_version "5"; transcript_id "ENSRNOT00000031614"; transcript_version "5"; exon_number "9"; gene_name "Elmod2"; gene_source "ensembl"; gene_biotype "protein_coding"; transcript_name "Elmod2-202"; transcript_source "ensembl"; transcript_biotype "protein_coding"; tag "Ensembl_canonical";
19	ensembl	three_prime_utr	41706412	41710194	0	+	.	gene_id "ENSRNOG00000028176"; gene_version "5"; transcript_id "ENSRNOT00000031614"; transcript_version "5"; gene_name "Elmod2"; gene_source "ensembl"; gene_biotype "protein_coding"; transcript_name "Elmod2-202"; transcript_source "ensembl"; transcript_biotype "protein_coding"; tag "Ensembl_canonical";
19	sraer114_es	exon	41814226	41814535	0.49178131914577	+	.	gene_id "sraer114_gene_10354"; transcript_id "sraer114_gene_10354_tx_2"; exon_id "19_41814226_41814535_+"; exonnum "1"; txlen "620";
19	sraer114_es	exon	41814226	41814535	0.206420498623719	+	.	gene_id "sraer114_gene_10354"; transcript_id "sraer114_gene_10354_tx_3"; exon_id "19_41814226_41814535_+"; exonnum "1"; txlen "811";
19	sraer114_es	exon	41814226	41814535	0.133858280410264	+	.	gene_id "sraer114_gene_10354"; transcript_id "sraer114_gene_10354_tx_4"; exon_id "19_41814226_41814535_+"; exonnum "1"; txlen "824";
19	sraer114_es	exon	41814226	41814535	0.130541499273705	+	.	gene_id "sraer114_gene_10354"; transcript_id "sraer114_gene_10354_tx_5"; exon_id "19_41814226_41814535_+"; exonnum "1"; txlen "1015";
19	sraer114_es	exon	41814226	41814535	0.130541499273705	+	.	gene_id "sraer114_gene_10354"; transcript_id "sraer114_gene_10354_tx_6"; exon_id "19_41814226_41814535_+"; exonnum "1"; txlen "729";
19	sraer114_es	exon	41814226	41814535	0.130541499273705	+	.	gene_id "sraer114_gene_10354"; transcript_id "sraer114_gene_10354_tx_7"; exon_id "19_41814226_41814535_+"; exonnum "1"; txlen "920";
19	sraer114_mid	exon	41821434	41821542	0.133858280410264	+	.	gene_id "sraer114_gene_10354"; transcript_id "sraer114_gene_10354_tx_4"; exon_id "19_41821434_41821542_+"; exonnum "2"; txlen "824";
19	sraer114_mid	exon	41821434	41821542	0.130541499273705	+	.	gene_id "sraer114_gene_10354"; transcript_id "sraer114_gene_10354_tx_5"; exon_id "19_41821434_41821542_+"; exonnum "2"; txlen "1015";
19	sraer114_mid	exon	41821434	41821542	0.130541499273705	+	.	gene_id "sraer114_gene_10354"; transcript_id "sraer114_gene_10354_tx_6"; exon_id "19_41821434_41821542_+"; exonnum "2"; txlen "729";
19	sraer114_mid	exon	41821434	41821542	0.130541499273705	+	.	gene_id "sraer114_gene_10354"; transcript_id "sraer114_gene_10354_tx_7"; exon_id "19_41821434_41821542_+"; exonnum "2"; txlen "920";
19	sraer114_mid	exon	41823428	41823522	0.133858280410264	+	.	gene_id "sraer114_gene_10354"; transcript_id "sraer114_gene_10354_tx_4"; exon_id "19_41823428_41823522_+"; exonnum "3"; txlen "824";
19	sraer114_mid	exon	41823428	41823522	0.130541499273705	+	.	gene_id "sraer114_gene_10354"; transcript_id "sraer114_gene_10354_tx_5"; exon_id "19_41823428_41823522_+"; exonnum "3"; txlen "1015";
19	sraer114_mid	exon	41828468	41828616	0.49178131914577	+	.	gene_id "sraer114_gene_10354"; transcript_id "sraer114_gene_10354_tx_2"; exon_id "19_41828468_41828616_+"; exonnum "2"; txlen "620";
19	sraer114_mid	exon	41828468	41828616	0.133858280410264	+	.	gene_id "sraer114_gene_10354"; transcript_id "sraer114_gene_10354_tx_4"; exon_id "19_41828468_41828616_+"; exonnum "4"; txlen "824";
19	sraer114_mid	exon	41828468	41828616	0.130541499273705	+	.	gene_id "sraer114_gene_10354"; transcript_id "sraer114_gene_10354_tx_6"; exon_id "19_41828468_41828616_+"; exonnum "3"; txlen "729";
19	sraer114_mid	exon	41828468	41828807	0.206420498623719	+	.	gene_id "sraer114_gene_10354"; transcript_id "sraer114_gene_10354_tx_3"; exon_id "19_41828468_41828807_+"; exonnum "2"; txlen "811";
19	sraer114_mid	exon	41828468	41828807	0.130541499273705	+	.	gene_id "sraer114_gene_10354"; transcript_id "sraer114_gene_10354_tx_5"; exon_id "19_41828468_41828807_+"; exonnum "4"; txlen "1015";
19	sraer114_mid	exon	41828468	41828807	0.130541499273705	+	.	gene_id "sraer114_gene_10354"; transcript_id "sraer114_gene_10354_tx_7"; exon_id "19_41828468_41828807_+"; exonnum "3"; txlen "920";
19	sraer114_ss	exon	41830137	41830297	0.49178131914577	+	.	gene_id "sraer114_gene_10354"; transcript_id "sraer114_gene_10354_tx_2"; exon_id "19_41830137_41830297_+"; exonnum "3"; txlen "620";
19	sraer114_ss	exon	41830137	41830297	0.206420498623719	+	.	gene_id "sraer114_gene_10354"; transcript_id "sraer114_gene_10354_tx_3"; exon_id "19_41830137_41830297_+"; exonnum "3"; txlen "811";
19	sraer114_ss	exon	41830137	41830297	0.133858280410264	+	.	gene_id "sraer114_gene_10354"; transcript_id "sraer114_gene_10354_tx_4"; exon_id "19_41830137_41830297_+"; exonnum "5"; txlen "824";
19	sraer114_ss	exon	41830137	41830297	0.130541499273705	+	.	gene_id "sraer114_gene_10354"; transcript_id "sraer114_gene_10354_tx_5"; exon_id "19_41830137_41830297_+"; exonnum "5"; txlen "1015";
19	sraer114_ss	exon	41830137	41830297	0.130541499273705	+	.	gene_id "sraer114_gene_10354"; transcript_id "sraer114_gene_10354_tx_6"; exon_id "19_41830137_41830297_+"; exonnum "4"; txlen "729";
19	sraer114_ss	exon	41830137	41830297	0.130541499273705	+	.	gene_id "sraer114_gene_10354"; transcript_id "sraer114_gene_10354_tx_7"; exon_id "19_41830137_41830297_+"; exonnum "4"; txlen "920";
19	sraer114_mid	exon	41895210	41895309	0.0169120954137992	+	.	gene_id "sraer114_gene_24122"; transcript_id "sraer114_gene_24122_tx_1"; exon_id "19_41895210_41895309_+"; exonnum "1"; txlen "2317";
19	sraer114_ss	exon	41896803	41899019	0.0169120954137992	+	.	gene_id "sraer114_gene_24122"; transcript_id "sraer114_gene_24122_tx_1"; exon_id "19_41896803_41899019_+"; exonnum "2"; txlen "2317";
19	sraer114_es	exon	41913355	41913682	0.0123914484599072	+	.	gene_id "sraer114_gene_16389"; transcript_id "sraer114_gene_16389_tx_1"; exon_id "19_41913355_41913682_+"; exonnum "1"; txlen "746";
19	sraer114_ss	exon	41921488	41921905	0.0123914484599072	+	.	gene_id "sraer114_gene_16389"; transcript_id "sraer114_gene_16389_tx_1"; exon_id "19_41921488_41921905_+"; exonnum "2"; txlen "746";
19	sraer114_es	exon	41982578	41982641	0.0159546339238064	+	.	gene_id "sraer114_gene_7296"; transcript_id "sraer114_gene_7296_tx_10"; exon_id "19_41982578_41982641_+"; exonnum "1"; txlen "621";
19	sraer114_es	exon	41982578	41982641	0.0019943292404758	+	.	gene_id "sraer114_gene_7296"; transcript_id "sraer114_gene_7296_tx_12"; exon_id "19_41982578_41982641_+"; exonnum "1"; txlen "624";
19	sraer114_mid	exon	41987380	41987653	0.0159546339238064	+	.	gene_id "sraer114_gene_7296"; transcript_id "sraer114_gene_7296_tx_10"; exon_id "19_41987380_41987653_+"; exonnum "2"; txlen "621";
19	sraer114_mid	exon	41987380	41987653	0.0019943292404758	+	.	gene_id "sraer114_gene_7296"; transcript_id "sraer114_gene_7296_tx_12"; exon_id "19_41987380_41987653_+"; exonnum "2"; txlen "624";
19	sraer114_es	exon	42011388	42011600	0.311644028807501	+	.	gene_id "sraer114_gene_7296"; transcript_id "sraer114_gene_7296_tx_1"; exon_id "19_42011388_42011600_+"; exonnum "1"; txlen "1722";
19	sraer114_mid	exon	42011445	42011577	0.0159546339238064	+	.	gene_id "sraer114_gene_7296"; transcript_id "sraer114_gene_7296_tx_10"; exon_id "19_42011445_42011577_+"; exonnum "3"; txlen "621";
19	sraer114_mid	exon	42011445	42011577	0.0019943292404758	+	.	gene_id "sraer114_gene_7296"; transcript_id "sraer114_gene_7296_tx_12"; exon_id "19_42011445_42011577_+"; exonnum "3"; txlen "624";
19	sraer114_mid	exon	42016319	42016415	0.0019943292404758	+	.	gene_id "sraer114_gene_7296"; transcript_id "sraer114_gene_7296_tx_12"; exon_id "19_42016319_42016415_+"; exonnum "4"; txlen "624";
19	sraer114_ss	exon	42019451	42019506	0.0019943292404758	+	.	gene_id "sraer114_gene_7296"; transcript_id "sraer114_gene_7296_tx_12"; exon_id "19_42019451_42019506_+"; exonnum "5"; txlen "624";
19	sraer114_es	exon	42021152	42021213	0.130135848797108	+	.	gene_id "sraer114_gene_7296"; transcript_id "sraer114_gene_7296_tx_3"; exon_id "19_42021152_42021213_+"; exonnum "1"; txlen "1488";
19	sraer114_es	exon	42021159	42021222	0.060520880562068	+	.	gene_id "sraer114_gene_7296"; transcript_id "sraer114_gene_7296_tx_5"; exon_id "19_42021159_42021222_+"; exonnum "1"; txlen "1490";
19	sraer114_es	exon	42021747	42021891	0.072299408620452	+	.	gene_id "sraer114_gene_7296"; transcript_id "sraer114_gene_7296_tx_4"; exon_id "19_42021747_42021891_+"; exonnum "1"; txlen "1571";
19	sraer114_es	exon	42021747	42021891	0.0166365106852876	+	.	gene_id "sraer114_gene_7296"; transcript_id "sraer114_gene_7296_tx_9"; exon_id "19_42021747_42021891_+"; exonnum "1"; txlen "1654";
19	sraer114_ss	exon	42022317	42022466	0.0159546339238064	+	.	gene_id "sraer114_gene_7296"; transcript_id "sraer114_gene_7296_tx_10"; exon_id "19_42022317_42022466_+"; exonnum "4"; txlen "621";
19	sraer114_es	exon	42027095	42027345	0.0465363902593989	+	.	gene_id "sraer114_gene_7296"; transcript_id "sraer114_gene_7296_tx_6"; exon_id "19_42027095_42027345_+"; exonnum "1"; txlen "1677";
19	sraer114_mid	exon	42029040	42029122	0.311644028807501	+	.	gene_id "sraer114_gene_7296"; transcript_id "sraer114_gene_7296_tx_1"; exon_id "19_42029040_42029122_+"; exonnum "2"; txlen "1722";
19	sraer114_mid	exon	42029040	42029122	0.0166365106852876	+	.	gene_id "sraer114_gene_7296"; transcript_id "sraer114_gene_7296_tx_9"; exon_id "19_42029040_42029122_+"; exonnum "2"; txlen "1654";
19	sraer114_ss	exon	42029599	42031024	0.311644028807501	+	.	gene_id "sraer114_gene_7296"; transcript_id "sraer114_gene_7296_tx_1"; exon_id "19_42029599_42031024_+"; exonnum "3"; txlen "1722";
19	sraer114_ss	exon	42029599	42031024	0.130135848797108	+	.	gene_id "sraer114_gene_7296"; transcript_id "sraer114_gene_7296_tx_3"; exon_id "19_42029599_42031024_+"; exonnum "2"; txlen "1488";
19	sraer114_ss	exon	42029599	42031024	0.072299408620452	+	.	gene_id "sraer114_gene_7296"; transcript_id "sraer114_gene_7296_tx_4"; exon_id "19_42029599_42031024_+"; exonnum "2"; txlen "1571";
19	sraer114_ss	exon	42029599	42031024	0.060520880562068	+	.	gene_id "sraer114_gene_7296"; transcript_id "sraer114_gene_7296_tx_5"; exon_id "19_42029599_42031024_+"; exonnum "2"; txlen "1490";
19	sraer114_ss	exon	42029599	42031024	0.0465363902593989	+	.	gene_id "sraer114_gene_7296"; transcript_id "sraer114_gene_7296_tx_6"; exon_id "19_42029599_42031024_+"; exonnum "2"; txlen "1677";
19	sraer114_ss	exon	42029599	42031024	0.0166365106852876	+	.	gene_id "sraer114_gene_7296"; transcript_id "sraer114_gene_7296_tx_9"; exon_id "19_42029599_42031024_+"; exonnum "3"; txlen "1654";
19	sraer114_es	exon	42104027	42104166	0.268265108277276	+	.	gene_id "ENSRNOG00000066804"; transcript_id "ENSRNOG00000066804_tx_4"; exon_id "19_42104027_42104166_+"; exonnum "1"; txlen "2013";
19	sraer114_es	exon	42104027	42104166	0.0666063108312329	+	.	gene_id "ENSRNOG00000066804"; transcript_id "ENSRNOG00000066804_tx_8"; exon_id "19_42104027_42104166_+"; exonnum "1"; txlen "1945";
19	sraer114_mid	exon	42104380	42104447	0.268265108277276	+	.	gene_id "ENSRNOG00000066804"; transcript_id "ENSRNOG00000066804_tx_4"; exon_id "19_42104380_42104447_+"; exonnum "2"; txlen "2013";
19	sraer114_mid	exon	42113987	42114050	0.268265108277276	+	.	gene_id "ENSRNOG00000066804"; transcript_id "ENSRNOG00000066804_tx_4"; exon_id "19_42113987_42114050_+"; exonnum "3"; txlen "2013";
19	sraer114_mid	exon	42113987	42114050	0.0666063108312329	+	.	gene_id "ENSRNOG00000066804"; transcript_id "ENSRNOG00000066804_tx_8"; exon_id "19_42113987_42114050_+"; exonnum "2"; txlen "1945";
19	sraer114_ss	exon	42124809	42126549	0.268265108277276	+	.	gene_id "ENSRNOG00000066804"; transcript_id "ENSRNOG00000066804_tx_4"; exon_id "19_42124809_42126549_+"; exonnum "4"; txlen "2013";
19	sraer114_ss	exon	42124809	42126549	0.0666063108312329	+	.	gene_id "ENSRNOG00000066804"; transcript_id "ENSRNOG00000066804_tx_8"; exon_id "19_42124809_42126549_+"; exonnum "3"; txlen "1945";
19	sraer114_es	exon	42133268	42133553	0.0776972281980024	+	.	gene_id "ENSRNOG00000066804"; transcript_id "ENSRNOG00000066804_tx_6"; exon_id "19_42133268_42133553_+"; exonnum "1"; txlen "842";
19	ensembl	exon	42134559	42135418	0	+	.	gene_id "ENSRNOG00000066804"; gene_version "2"; transcript_id "ENSRNOT00000148677"; transcript_version "1"; exon_number "1"; gene_source "ensembl"; gene_biotype "lncRNA"; transcript_source "ensembl"; transcript_biotype "lncRNA"; exon_id "ENSRNOE00000807881"; exon_version "1";
19	ensembl	transcript	42134559	42139754	0	+	.	gene_id "ENSRNOG00000066804"; gene_version "2"; transcript_id "ENSRNOT00000148677"; transcript_version "1"; gene_source "ensembl"; gene_biotype "lncRNA"; transcript_source "ensembl"; transcript_biotype "lncRNA";
19	ensembl	gene	42134559	42194843	0	+	.	gene_id "ENSRNOG00000066804"; gene_version "2"; gene_source "ensembl"; gene_biotype "lncRNA";
19	sraer114_es	exon	42136828	42136922	4.05560752494543	+	.	gene_id "ENSRNOG00000066804"; transcript_id "ENSRNOG00000066804_tx_1"; exon_id "19_42136828_42136922_+"; exonnum "1"; txlen "1014";
19	sraer114_mid	exon	42137347	42137664	0.0776972281980024	+	.	gene_id "ENSRNOG00000066804"; transcript_id "ENSRNOG00000066804_tx_6"; exon_id "19_42137347_42137664_+"; exonnum "2"; txlen "842";
19	ensembl	exon	42139517	42139754	0	+	.	gene_id "ENSRNOG00000066804"; gene_version "2"; transcript_id "ENSRNOT00000148677"; transcript_version "1"; exon_number "2"; gene_source "ensembl"; gene_biotype "lncRNA"; transcript_source "ensembl"; transcript_biotype "lncRNA"; exon_id "ENSRNOE00000726608"; exon_version "1";
19	ENSEMBL114_rn	exon	42139517	42139754	0.0776972281980024	+	.	gene_id "ENSRNOG00000066804"; transcript_id "ENSRNOG00000066804_tx_6"; exon_id "19_42139517_42139754_+"; exonnum "3"; txlen "842";
19	ensembl	exon	42139713	42141146	0	+	.	gene_id "ENSRNOG00000066804"; gene_version "2"; transcript_id "ENSRNOT00000108236"; transcript_version "2"; exon_number "1"; gene_source "ensembl"; gene_biotype "lncRNA"; transcript_source "ensembl"; transcript_biotype "lncRNA"; exon_id "ENSRNOE00000614980"; exon_version "2"; tag "Ensembl_canonical";
19	ensembl	transcript	42139713	42194843	0	+	.	gene_id "ENSRNOG00000066804"; gene_version "2"; transcript_id "ENSRNOT00000108236"; transcript_version "2"; gene_source "ensembl"; gene_biotype "lncRNA"; transcript_source "ensembl"; transcript_biotype "lncRNA"; tag "Ensembl_canonical";
19	ensembl	exon	42140075	42140385	0	+	.	gene_id "ENSRNOG00000066804"; gene_version "2"; transcript_id "ENSRNOT00000123421"; transcript_version "1"; exon_number "1"; gene_source "ensembl"; gene_biotype "lncRNA"; transcript_source "ensembl"; transcript_biotype "lncRNA"; exon_id "ENSRNOE00000753936"; exon_version "1";
19	ensembl	transcript	42140075	42160299	0	+	.	gene_id "ENSRNOG00000066804"; gene_version "2"; transcript_id "ENSRNOT00000123421"; transcript_version "1"; gene_source "ensembl"; gene_biotype "lncRNA"; transcript_source "ensembl"; transcript_biotype "lncRNA";
19	ensembl	exon	42140903	42141243	0	+	.	gene_id "ENSRNOG00000066804"; gene_version "2"; transcript_id "ENSRNOT00000123421"; transcript_version "1"; exon_number "2"; gene_source "ensembl"; gene_biotype "lncRNA"; transcript_source "ensembl"; transcript_biotype "lncRNA"; exon_id "ENSRNOE00000750977"; exon_version "1";
19	ensembl	exon	42160275	42160299	0	+	.	gene_id "ENSRNOG00000066804"; gene_version "2"; transcript_id "ENSRNOT00000123421"; transcript_version "1"; exon_number "3"; gene_source "ensembl"; gene_biotype "lncRNA"; transcript_source "ensembl"; transcript_biotype "lncRNA"; exon_id "ENSRNOE00000783023"; exon_version "1";
19	sraer114_mid	exon	42192885	42193048	4.05560752494543	+	.	gene_id "ENSRNOG00000066804"; transcript_id "ENSRNOG00000066804_tx_1"; exon_id "19_42192885_42193048_+"; exonnum "2"; txlen "1014";
19	ensembl	exon	42194089	42194843	0	+	.	gene_id "ENSRNOG00000066804"; gene_version "2"; transcript_id "ENSRNOT00000108236"; transcript_version "2"; exon_number "2"; gene_source "ensembl"; gene_biotype "lncRNA"; transcript_source "ensembl"; transcript_biotype "lncRNA"; exon_id "ENSRNOE00000801352"; exon_version "1"; tag "Ensembl_canonical";
19	ENSEMBL114_rn	exon	42194089	42194843	4.05560752494543	+	.	gene_id "ENSRNOG00000066804"; transcript_id "ENSRNOG00000066804_tx_1"; exon_id "19_42194089_42194843_+"; exonnum "3"; txlen "1014";
19	ensembl	exon	42205549	42205665	0	+	.	gene_id "ENSRNOG00000003461"; gene_version "8"; transcript_id "ENSRNOT00000137201"; transcript_version "1"; exon_number "1"; gene_name "Zfp330"; gene_source "ensembl"; gene_biotype "protein_coding"; transcript_name "Zfp330-203"; transcript_source "ensembl"; transcript_biotype "protein_coding"; exon_id "ENSRNOE00000751973"; exon_version "1";
19	ensembl	five_prime_utr	42205549	42205665	0	+	.	gene_id "ENSRNOG00000003461"; gene_version "8"; transcript_id "ENSRNOT00000137201"; transcript_version "1"; gene_name "Zfp330"; gene_source "ensembl"; gene_biotype "protein_coding"; transcript_name "Zfp330-203"; transcript_source "ensembl"; transcript_biotype "protein_coding";
19	ensembl	gene	42205549	42229516	0	+	.	gene_id "ENSRNOG00000003461"; gene_version "8"; gene_name "Zfp330"; gene_source "ensembl"; gene_biotype "protein_coding";
19	ensembl	transcript	42205549	42229516	0	+	.	gene_id "ENSRNOG00000003461"; gene_version "8"; transcript_id "ENSRNOT00000137201"; transcript_version "1"; gene_name "Zfp330"; gene_source "ensembl"; gene_biotype "protein_coding"; transcript_name "Zfp330-203"; transcript_source "ensembl"; transcript_biotype "protein_coding";
19	ensembl	five_prime_utr	42217457	42217521	0	+	.	gene_id "ENSRNOG00000003461"; gene_version "8"; transcript_id "ENSRNOT00000004614"; transcript_version "7"; gene_name "Zfp330"; gene_source "ensembl"; gene_biotype "protein_coding"; transcript_name "Zfp330-201"; transcript_source "ensembl"; transcript_biotype "protein_coding"; tag "Ensembl_canonical";
19	ensembl	exon	42217457	42217618	0	+	.	gene_id "ENSRNOG00000003461"; gene_version "8"; transcript_id "ENSRNOT00000004614"; transcript_version "7"; exon_number "1"; gene_name "Zfp330"; gene_source "ensembl"; gene_biotype "protein_coding"; transcript_name "Zfp330-201"; transcript_source "ensembl"; transcript_biotype "protein_coding"; exon_id "ENSRNOE00000687953"; exon_version "1"; tag "Ensembl_canonical";
19	ensembl	transcript	42217457	42229516	0	+	.	gene_id "ENSRNOG00000003461"; gene_version "8"; transcript_id "ENSRNOT00000004614"; transcript_version "7"; gene_name "Zfp330"; gene_source "ensembl"; gene_biotype "protein_coding"; transcript_name "Zfp330-201"; transcript_source "ensembl"; transcript_biotype "protein_coding"; tag "Ensembl_canonical";
19	ensembl	start_codon	42217522	42217524	0	+	0	gene_id "ENSRNOG00000003461"; gene_version "8"; transcript_id "ENSRNOT00000004614"; transcript_version "7"; exon_number "1"; gene_name "Zfp330"; gene_source "ensembl"; gene_biotype "protein_coding"; transcript_name "Zfp330-201"; transcript_source "ensembl"; transcript_biotype "protein_coding"; tag "Ensembl_canonical";
19	ensembl	CDS	42217522	42217618	0	+	0	gene_id "ENSRNOG00000003461"; gene_version "8"; transcript_id "ENSRNOT00000004614"; transcript_version "7"; exon_number "1"; gene_name "Zfp330"; gene_source "ensembl"; gene_biotype "protein_coding"; transcript_name "Zfp330-201"; transcript_source "ensembl"; transcript_biotype "protein_coding"; protein_id "ENSRNOP00000004614"; protein_version "6"; tag "Ensembl_canonical";
19	ensembl	five_prime_utr	42217619	42217713	0	+	.	gene_id "ENSRNOG00000003461"; gene_version "8"; transcript_id "ENSRNOT00000137201"; transcript_version "1"; gene_name "Zfp330"; gene_source "ensembl"; gene_biotype "protein_coding"; transcript_name "Zfp330-203"; transcript_source "ensembl"; transcript_biotype "protein_coding";
19	ensembl	exon	42217619	42217737	0	+	.	gene_id "ENSRNOG00000003461"; gene_version "8"; transcript_id "ENSRNOT00000137201"; transcript_version "1"; exon_number "2"; gene_name "Zfp330"; gene_source "ensembl"; gene_biotype "protein_coding"; transcript_name "Zfp330-203"; transcript_source "ensembl"; transcript_biotype "protein_coding"; exon_id "ENSRNOE00000760227"; exon_version "1";
19	ensembl	start_codon	42217714	42217716	0	+	0	gene_id "ENSRNOG00000003461"; gene_version "8"; transcript_id "ENSRNOT00000137201"; transcript_version "1"; exon_number "2"; gene_name "Zfp330"; gene_source "ensembl"; gene_biotype "protein_coding"; transcript_name "Zfp330-203"; transcript_source "ensembl"; transcript_biotype "protein_coding";
19	ensembl	CDS	42217714	42217737	0	+	0	gene_id "ENSRNOG00000003461"; gene_version "8"; transcript_id "ENSRNOT00000137201"; transcript_version "1"; exon_number "2"; gene_name "Zfp330"; gene_source "ensembl"; gene_biotype "protein_coding"; transcript_name "Zfp330-203"; transcript_source "ensembl"; transcript_biotype "protein_coding"; protein_id "ENSRNOP00000110468"; protein_version "1";
19	ensembl	exon	42218326	42218344	0	+	.	gene_id "ENSRNOG00000003461"; gene_version "8"; transcript_id "ENSRNOT00000137201"; transcript_version "1"; exon_number "3"; gene_name "Zfp330"; gene_source "ensembl"; gene_biotype "protein_coding"; transcript_name "Zfp330-203"; transcript_source "ensembl"; transcript_biotype "protein_coding"; exon_id "ENSRNOE00000706460"; exon_version "1";
19	ensembl	CDS	42218326	42218344	0	+	0	gene_id "ENSRNOG00000003461"; gene_version "8"; transcript_id "ENSRNOT00000137201"; transcript_version "1"; exon_number "3"; gene_name "Zfp330"; gene_source "ensembl"; gene_biotype "protein_coding"; transcript_name "Zfp330-203"; transcript_source "ensembl"; transcript_biotype "protein_coding"; protein_id "ENSRNOP00000110468"; protein_version "1";
19	ensembl	exon	42218461	42218552	0	+	.	gene_id "ENSRNOG00000003461"; gene_version "8"; transcript_id "ENSRNOT00000004614"; transcript_version "7"; exon_number "2"; gene_name "Zfp330"; gene_source "ensembl"; gene_biotype "protein_coding"; transcript_name "Zfp330-201"; transcript_source "ensembl"; transcript_biotype "protein_coding"; exon_id "ENSRNOE00000774033"; exon_version "1"; tag "Ensembl_canonical";
19	ensembl	CDS	42218461	42218552	0	+	2	gene_id "ENSRNOG00000003461"; gene_version "8"; transcript_id "ENSRNOT00000004614"; transcript_version "7"; exon_number "2"; gene_name "Zfp330"; gene_source "ensembl"; gene_biotype "protein_coding"; transcript_name "Zfp330-201"; transcript_source "ensembl"; transcript_biotype "protein_coding"; protein_id "ENSRNOP00000004614"; protein_version "6"; tag "Ensembl_canonical";
19	ensembl	exon	42218461	42218552	0	+	.	gene_id "ENSRNOG00000003461"; gene_version "8"; transcript_id "ENSRNOT00000137201"; transcript_version "1"; exon_number "4"; gene_name "Zfp330"; gene_source "ensembl"; gene_biotype "protein_coding"; transcript_name "Zfp330-203"; transcript_source "ensembl"; transcript_biotype "protein_coding"; exon_id "ENSRNOE00000774033"; exon_version "1";
19	ensembl	CDS	42218461	42218552	0	+	2	gene_id "ENSRNOG00000003461"; gene_version "8"; transcript_id "ENSRNOT00000137201"; transcript_version "1"; exon_number "4"; gene_name "Zfp330"; gene_source "ensembl"; gene_biotype "protein_coding"; transcript_name "Zfp330-203"; transcript_source "ensembl"; transcript_biotype "protein_coding"; protein_id "ENSRNOP00000110468"; protein_version "1";
19	ENSEMBL114_rn	exon	42218461	42218552	1.44359611229345	+	.	gene_id "ENSRNOG00000003461"; transcript_id "ENSRNOG00000003461_tx_3"; exon_id "19_42218461_42218552_+"; exonnum "1"; txlen "752";
19	ensembl	exon	42218547	42219192	0	+	.	gene_id "ENSRNOG00000003461"; gene_version "8"; transcript_id "ENSRNOT00000128080"; transcript_version "1"; exon_number "1"; gene_name "Zfp330"; gene_source "ensembl"; gene_biotype "protein_coding"; transcript_name "Zfp330-202"; transcript_source "ensembl"; transcript_biotype "protein_coding"; exon_id "ENSRNOE00000751829"; exon_version "1";
19	ensembl	five_prime_utr	42218547	42219192	0	+	.	gene_id "ENSRNOG00000003461"; gene_version "8"; transcript_id "ENSRNOT00000128080"; transcript_version "1"; gene_name "Zfp330"; gene_source "ensembl"; gene_biotype "protein_coding"; transcript_name "Zfp330-202"; transcript_source "ensembl"; transcript_biotype "protein_coding";
19	ensembl	transcript	42218547	42229502	0	+	.	gene_id "ENSRNOG00000003461"; gene_version "8"; transcript_id "ENSRNOT00000128080"; transcript_version "1"; gene_name "Zfp330"; gene_source "ensembl"; gene_biotype "protein_coding"; transcript_name "Zfp330-202"; transcript_source "ensembl"; transcript_biotype "protein_coding";
19	ensembl	five_prime_utr	42219594	42219605	0	+	.	gene_id "ENSRNOG00000003461"; gene_version "8"; transcript_id "ENSRNOT00000128080"; transcript_version "1"; gene_name "Zfp330"; gene_source "ensembl"; gene_biotype "protein_coding"; transcript_name "Zfp330-202"; transcript_source "ensembl"; transcript_biotype "protein_coding";
19	ensembl	exon	42219594	42219725	0	+	.	gene_id "ENSRNOG00000003461"; gene_version "8"; transcript_id "ENSRNOT00000128080"; transcript_version "1"; exon_number "2"; gene_name "Zfp330"; gene_source "ensembl"; gene_biotype "protein_coding"; transcript_name "Zfp330-202"; transcript_source "ensembl"; transcript_biotype "protein_coding"; exon_id "ENSRNOE00000801281"; exon_version "1";
19	ensembl	exon	42219594	42219725	0	+	.	gene_id "ENSRNOG00000003461"; gene_version "8"; transcript_id "ENSRNOT00000004614"; transcript_version "7"; exon_number "3"; gene_name "Zfp330"; gene_source "ensembl"; gene_biotype "protein_coding"; transcript_name "Zfp330-201"; transcript_source "ensembl"; transcript_biotype "protein_coding"; exon_id "ENSRNOE00000032412"; exon_version "2"; tag "Ensembl_canonical";
19	ensembl	CDS	42219594	42219725	0	+	0	gene_id "ENSRNOG00000003461"; gene_version "8"; transcript_id "ENSRNOT00000004614"; transcript_version "7"; exon_number "3"; gene_name "Zfp330"; gene_source "ensembl"; gene_biotype "protein_coding"; transcript_name "Zfp330-201"; transcript_source "ensembl"; transcript_biotype "protein_coding"; protein_id "ENSRNOP00000004614"; protein_version "6"; tag "Ensembl_canonical";
19	ensembl	exon	42219594	42219725	0	+	.	gene_id "ENSRNOG00000003461"; gene_version "8"; transcript_id "ENSRNOT00000137201"; transcript_version "1"; exon_number "5"; gene_name "Zfp330"; gene_source "ensembl"; gene_biotype "protein_coding"; transcript_name "Zfp330-203"; transcript_source "ensembl"; transcript_biotype "protein_coding"; exon_id "ENSRNOE00000032412"; exon_version "2";
19	ensembl	CDS	42219594	42219725	0	+	0	gene_id "ENSRNOG00000003461"; gene_version "8"; transcript_id "ENSRNOT00000137201"; transcript_version "1"; exon_number "5"; gene_name "Zfp330"; gene_source "ensembl"; gene_biotype "protein_coding"; transcript_name "Zfp330-203"; transcript_source "ensembl"; transcript_biotype "protein_coding"; protein_id "ENSRNOP00000110468"; protein_version "1";
19	ENSEMBL114_rn	exon	42219594	42219725	1.44359611229345	+	.	gene_id "ENSRNOG00000003461"; transcript_id "ENSRNOG00000003461_tx_3"; exon_id "19_42219594_42219725_+"; exonnum "2"; txlen "752";
19	ensembl	start_codon	42219606	42219608	0	+	0	gene_id "ENSRNOG00000003461"; gene_version "8"; transcript_id "ENSRNOT00000128080"; transcript_version "1"; exon_number "2"; gene_name "Zfp330"; gene_source "ensembl"; gene_biotype "protein_coding"; transcript_name "Zfp330-202"; transcript_source "ensembl"; transcript_biotype "protein_coding";
19	ensembl	CDS	42219606	42219725	0	+	0	gene_id "ENSRNOG00000003461"; gene_version "8"; transcript_id "ENSRNOT00000128080"; transcript_version "1"; exon_number "2"; gene_name "Zfp330"; gene_source "ensembl"; gene_biotype "protein_coding"; transcript_name "Zfp330-202"; transcript_source "ensembl"; transcript_biotype "protein_coding"; protein_id "ENSRNOP00000111567"; protein_version "1";
19	ensembl	exon	42221216	42221235	0	+	.	gene_id "ENSRNOG00000003461"; gene_version "8"; transcript_id "ENSRNOT00000128080"; transcript_version "1"; exon_number "3"; gene_name "Zfp330"; gene_source "ensembl"; gene_biotype "protein_coding"; transcript_name "Zfp330-202"; transcript_source "ensembl"; transcript_biotype "protein_coding"; exon_id "ENSRNOE00000264063"; exon_version "1";
19	ensembl	CDS	42221216	42221235	0	+	0	gene_id "ENSRNOG00000003461"; gene_version "8"; transcript_id "ENSRNOT00000128080"; transcript_version "1"; exon_number "3"; gene_name "Zfp330"; gene_source "ensembl"; gene_biotype "protein_coding"; transcript_name "Zfp330-202"; transcript_source "ensembl"; transcript_biotype "protein_coding"; protein_id "ENSRNOP00000111567"; protein_version "1";
19	ensembl	exon	42221216	42221235	0	+	.	gene_id "ENSRNOG00000003461"; gene_version "8"; transcript_id "ENSRNOT00000004614"; transcript_version "7"; exon_number "4"; gene_name "Zfp330"; gene_source "ensembl"; gene_biotype "protein_coding"; transcript_name "Zfp330-201"; transcript_source "ensembl"; transcript_biotype "protein_coding"; exon_id "ENSRNOE00000264063"; exon_version "1"; tag "Ensembl_canonical";
19	ensembl	CDS	42221216	42221235	0	+	0	gene_id "ENSRNOG00000003461"; gene_version "8"; transcript_id "ENSRNOT00000004614"; transcript_version "7"; exon_number "4"; gene_name "Zfp330"; gene_source "ensembl"; gene_biotype "protein_coding"; transcript_name "Zfp330-201"; transcript_source "ensembl"; transcript_biotype "protein_coding"; protein_id "ENSRNOP00000004614"; protein_version "6"; tag "Ensembl_canonical";
19	ensembl	exon	42221216	42221235	0	+	.	gene_id "ENSRNOG00000003461"; gene_version "8"; transcript_id "ENSRNOT00000137201"; transcript_version "1"; exon_number "6"; gene_name "Zfp330"; gene_source "ensembl"; gene_biotype "protein_coding"; transcript_name "Zfp330-203"; transcript_source "ensembl"; transcript_biotype "protein_coding"; exon_id "ENSRNOE00000264063"; exon_version "1";
19	ensembl	CDS	42221216	42221235	0	+	0	gene_id "ENSRNOG00000003461"; gene_version "8"; transcript_id "ENSRNOT00000137201"; transcript_version "1"; exon_number "6"; gene_name "Zfp330"; gene_source "ensembl"; gene_biotype "protein_coding"; transcript_name "Zfp330-203"; transcript_source "ensembl"; transcript_biotype "protein_coding"; protein_id "ENSRNOP00000110468"; protein_version "1";
19	ENSEMBL114_rn	exon	42221216	42221235	1.44359611229345	+	.	gene_id "ENSRNOG00000003461"; transcript_id "ENSRNOG00000003461_tx_3"; exon_id "19_42221216_42221235_+"; exonnum "3"; txlen "752";
19	ensembl	exon	42221703	42221773	0	+	.	gene_id "ENSRNOG00000003461"; gene_version "8"; transcript_id "ENSRNOT00000128080"; transcript_version "1"; exon_number "4"; gene_name "Zfp330"; gene_source "ensembl"; gene_biotype "protein_coding"; transcript_name "Zfp330-202"; transcript_source "ensembl"; transcript_biotype "protein_coding"; exon_id "ENSRNOE00000032459"; exon_version "1";
19	ensembl	CDS	42221703	42221773	0	+	1	gene_id "ENSRNOG00000003461"; gene_version "8"; transcript_id "ENSRNOT00000128080"; transcript_version "1"; exon_number "4"; gene_name "Zfp330"; gene_source "ensembl"; gene_biotype "protein_coding"; transcript_name "Zfp330-202"; transcript_source "ensembl"; transcript_biotype "protein_coding"; protein_id "ENSRNOP00000111567"; protein_version "1";
19	ensembl	exon	42221703	42221773	0	+	.	gene_id "ENSRNOG00000003461"; gene_version "8"; transcript_id "ENSRNOT00000004614"; transcript_version "7"; exon_number "5"; gene_name "Zfp330"; gene_source "ensembl"; gene_biotype "protein_coding"; transcript_name "Zfp330-201"; transcript_source "ensembl"; transcript_biotype "protein_coding"; exon_id "ENSRNOE00000032459"; exon_version "1"; tag "Ensembl_canonical";
19	ensembl	CDS	42221703	42221773	0	+	1	gene_id "ENSRNOG00000003461"; gene_version "8"; transcript_id "ENSRNOT00000004614"; transcript_version "7"; exon_number "5"; gene_name "Zfp330"; gene_source "ensembl"; gene_biotype "protein_coding"; transcript_name "Zfp330-201"; transcript_source "ensembl"; transcript_biotype "protein_coding"; protein_id "ENSRNOP00000004614"; protein_version "6"; tag "Ensembl_canonical";
19	ensembl	exon	42221703	42221773	0	+	.	gene_id "ENSRNOG00000003461"; gene_version "8"; transcript_id "ENSRNOT00000137201"; transcript_version "1"; exon_number "7"; gene_name "Zfp330"; gene_source "ensembl"; gene_biotype "protein_coding"; transcript_name "Zfp330-203"; transcript_source "ensembl"; transcript_biotype "protein_coding"; exon_id "ENSRNOE00000032459"; exon_version "1";
19	ensembl	CDS	42221703	42221773	0	+	1	gene_id "ENSRNOG00000003461"; gene_version "8"; transcript_id "ENSRNOT00000137201"; transcript_version "1"; exon_number "7"; gene_name "Zfp330"; gene_source "ensembl"; gene_biotype "protein_coding"; transcript_name "Zfp330-203"; transcript_source "ensembl"; transcript_biotype "protein_coding"; protein_id "ENSRNOP00000110468"; protein_version "1";
19	ENSEMBL114_rn	exon	42221703	42221773	1.44359611229345	+	.	gene_id "ENSRNOG00000003461"; transcript_id "ENSRNOG00000003461_tx_3"; exon_id "19_42221703_42221773_+"; exonnum "4"; txlen "752";
19	ensembl	exon	42222853	42222932	0	+	.	gene_id "ENSRNOG00000003461"; gene_version "8"; transcript_id "ENSRNOT00000128080"; transcript_version "1"; exon_number "5"; gene_name "Zfp330"; gene_source "ensembl"; gene_biotype "protein_coding"; transcript_name "Zfp330-202"; transcript_source "ensembl"; transcript_biotype "protein_coding"; exon_id "ENSRNOE00000032492"; exon_version "1";
19	ensembl	CDS	42222853	42222932	0	+	2	gene_id "ENSRNOG00000003461"; gene_version "8"; transcript_id "ENSRNOT00000128080"; transcript_version "1"; exon_number "5"; gene_name "Zfp330"; gene_source "ensembl"; gene_biotype "protein_coding"; transcript_name "Zfp330-202"; transcript_source "ensembl"; transcript_biotype "protein_coding"; protein_id "ENSRNOP00000111567"; protein_version "1";
19	ensembl	exon	42222853	42222932	0	+	.	gene_id "ENSRNOG00000003461"; gene_version "8"; transcript_id "ENSRNOT00000004614"; transcript_version "7"; exon_number "6"; gene_name "Zfp330"; gene_source "ensembl"; gene_biotype "protein_coding"; transcript_name "Zfp330-201"; transcript_source "ensembl"; transcript_biotype "protein_coding"; exon_id "ENSRNOE00000032492"; exon_version "1"; tag "Ensembl_canonical";
19	ensembl	CDS	42222853	42222932	0	+	2	gene_id "ENSRNOG00000003461"; gene_version "8"; transcript_id "ENSRNOT00000004614"; transcript_version "7"; exon_number "6"; gene_name "Zfp330"; gene_source "ensembl"; gene_biotype "protein_coding"; transcript_name "Zfp330-201"; transcript_source "ensembl"; transcript_biotype "protein_coding"; protein_id "ENSRNOP00000004614"; protein_version "6"; tag "Ensembl_canonical";
19	ensembl	exon	42222853	42222932	0	+	.	gene_id "ENSRNOG00000003461"; gene_version "8"; transcript_id "ENSRNOT00000137201"; transcript_version "1"; exon_number "8"; gene_name "Zfp330"; gene_source "ensembl"; gene_biotype "protein_coding"; transcript_name "Zfp330-203"; transcript_source "ensembl"; transcript_biotype "protein_coding"; exon_id "ENSRNOE00000032492"; exon_version "1";
19	ensembl	CDS	42222853	42222932	0	+	2	gene_id "ENSRNOG00000003461"; gene_version "8"; transcript_id "ENSRNOT00000137201"; transcript_version "1"; exon_number "8"; gene_name "Zfp330"; gene_source "ensembl"; gene_biotype "protein_coding"; transcript_name "Zfp330-203"; transcript_source "ensembl"; transcript_biotype "protein_coding"; protein_id "ENSRNOP00000110468"; protein_version "1";
19	ENSEMBL114_rn	exon	42222853	42222932	1.44359611229345	+	.	gene_id "ENSRNOG00000003461"; transcript_id "ENSRNOG00000003461_tx_3"; exon_id "19_42222853_42222932_+"; exonnum "5"; txlen "752";
19	sraer114_ss	exon	42223290	42223646	1.44359611229345	+	.	gene_id "ENSRNOG00000003461"; transcript_id "ENSRNOG00000003461_tx_3"; exon_id "19_42223290_42223646_+"; exonnum "6"; txlen "752";
19	ensembl	exon	42225054	42225180	0	+	.	gene_id "ENSRNOG00000003461"; gene_version "8"; transcript_id "ENSRNOT00000128080"; transcript_version "1"; exon_number "6"; gene_name "Zfp330"; gene_source "ensembl"; gene_biotype "protein_coding"; transcript_name "Zfp330-202"; transcript_source "ensembl"; transcript_biotype "protein_coding"; exon_id "ENSRNOE00000032518"; exon_version "1";
19	ensembl	CDS	42225054	42225180	0	+	0	gene_id "ENSRNOG00000003461"; gene_version "8"; transcript_id "ENSRNOT00000128080"; transcript_version "1"; exon_number "6"; gene_name "Zfp330"; gene_source "ensembl"; gene_biotype "protein_coding"; transcript_name "Zfp330-202"; transcript_source "ensembl"; transcript_biotype "protein_coding"; protein_id "ENSRNOP00000111567"; protein_version "1";
19	ensembl	exon	42225054	42225180	0	+	.	gene_id "ENSRNOG00000003461"; gene_version "8"; transcript_id "ENSRNOT00000004614"; transcript_version "7"; exon_number "7"; gene_name "Zfp330"; gene_source "ensembl"; gene_biotype "protein_coding"; transcript_name "Zfp330-201"; transcript_source "ensembl"; transcript_biotype "protein_coding"; exon_id "ENSRNOE00000032518"; exon_version "1"; tag "Ensembl_canonical";
19	ensembl	CDS	42225054	42225180	0	+	0	gene_id "ENSRNOG00000003461"; gene_version "8"; transcript_id "ENSRNOT00000004614"; transcript_version "7"; exon_number "7"; gene_name "Zfp330"; gene_source "ensembl"; gene_biotype "protein_coding"; transcript_name "Zfp330-201"; transcript_source "ensembl"; transcript_biotype "protein_coding"; protein_id "ENSRNOP00000004614"; protein_version "6"; tag "Ensembl_canonical";
19	ensembl	exon	42225054	42225180	0	+	.	gene_id "ENSRNOG00000003461"; gene_version "8"; transcript_id "ENSRNOT00000137201"; transcript_version "1"; exon_number "9"; gene_name "Zfp330"; gene_source "ensembl"; gene_biotype "protein_coding"; transcript_name "Zfp330-203"; transcript_source "ensembl"; transcript_biotype "protein_coding"; exon_id "ENSRNOE00000032518"; exon_version "1";
19	ensembl	CDS	42225054	42225180	0	+	0	gene_id "ENSRNOG00000003461"; gene_version "8"; transcript_id "ENSRNOT00000137201"; transcript_version "1"; exon_number "9"; gene_name "Zfp330"; gene_source "ensembl"; gene_biotype "protein_coding"; transcript_name "Zfp330-203"; transcript_source "ensembl"; transcript_biotype "protein_coding"; protein_id "ENSRNOP00000110468"; protein_version "1";
19	ensembl	exon	42226160	42226264	0	+	.	gene_id "ENSRNOG00000003461"; gene_version "8"; transcript_id "ENSRNOT00000128080"; transcript_version "1"; exon_number "7"; gene_name "Zfp330"; gene_source "ensembl"; gene_biotype "protein_coding"; transcript_name "Zfp330-202"; transcript_source "ensembl"; transcript_biotype "protein_coding"; exon_id "ENSRNOE00000032543"; exon_version "1";
19	ensembl	CDS	42226160	42226264	0	+	2	gene_id "ENSRNOG00000003461"; gene_version "8"; transcript_id "ENSRNOT00000128080"; transcript_version "1"; exon_number "7"; gene_name "Zfp330"; gene_source "ensembl"; gene_biotype "protein_coding"; transcript_name "Zfp330-202"; transcript_source "ensembl"; transcript_biotype "protein_coding"; protein_id "ENSRNOP00000111567"; protein_version "1";
19	ensembl	exon	42226160	42226264	0	+	.	gene_id "ENSRNOG00000003461"; gene_version "8"; transcript_id "ENSRNOT00000004614"; transcript_version "7"; exon_number "8"; gene_name "Zfp330"; gene_source "ensembl"; gene_biotype "protein_coding"; transcript_name "Zfp330-201"; transcript_source "ensembl"; transcript_biotype "protein_coding"; exon_id "ENSRNOE00000032543"; exon_version "1"; tag "Ensembl_canonical";
19	ensembl	CDS	42226160	42226264	0	+	2	gene_id "ENSRNOG00000003461"; gene_version "8"; transcript_id "ENSRNOT00000004614"; transcript_version "7"; exon_number "8"; gene_name "Zfp330"; gene_source "ensembl"; gene_biotype "protein_coding"; transcript_name "Zfp330-201"; transcript_source "ensembl"; transcript_biotype "protein_coding"; protein_id "ENSRNOP00000004614"; protein_version "6"; tag "Ensembl_canonical";
19	ensembl	exon	42226160	42226264	0	+	.	gene_id "ENSRNOG00000003461"; gene_version "8"; transcript_id "ENSRNOT00000137201"; transcript_version "1"; exon_number "10"; gene_name "Zfp330"; gene_source "ensembl"; gene_biotype "protein_coding"; transcript_name "Zfp330-203"; transcript_source "ensembl"; transcript_biotype "protein_coding"; exon_id "ENSRNOE00000032543"; exon_version "1";
19	ensembl	CDS	42226160	42226264	0	+	2	gene_id "ENSRNOG00000003461"; gene_version "8"; transcript_id "ENSRNOT00000137201"; transcript_version "1"; exon_number "10"; gene_name "Zfp330"; gene_source "ensembl"; gene_biotype "protein_coding"; transcript_name "Zfp330-203"; transcript_source "ensembl"; transcript_biotype "protein_coding"; protein_id "ENSRNOP00000110468"; protein_version "1";
19	ensembl	exon	42227281	42227327	0	+	.	gene_id "ENSRNOG00000003461"; gene_version "8"; transcript_id "ENSRNOT00000128080"; transcript_version "1"; exon_number "8"; gene_name "Zfp330"; gene_source "ensembl"; gene_biotype "protein_coding"; transcript_name "Zfp330-202"; transcript_source "ensembl"; transcript_biotype "protein_coding"; exon_id "ENSRNOE00000032564"; exon_version "1";
19	ensembl	CDS	42227281	42227327	0	+	2	gene_id "ENSRNOG00000003461"; gene_version "8"; transcript_id "ENSRNOT00000128080"; transcript_version "1"; exon_number "8"; gene_name "Zfp330"; gene_source "ensembl"; gene_biotype "protein_coding"; transcript_name "Zfp330-202"; transcript_source "ensembl"; transcript_biotype "protein_coding"; protein_id "ENSRNOP00000111567"; protein_version "1";
19	ensembl	exon	42227281	42227327	0	+	.	gene_id "ENSRNOG00000003461"; gene_version "8"; transcript_id "ENSRNOT00000004614"; transcript_version "7"; exon_number "9"; gene_name "Zfp330"; gene_source "ensembl"; gene_biotype "protein_coding"; transcript_name "Zfp330-201"; transcript_source "ensembl"; transcript_biotype "protein_coding"; exon_id "ENSRNOE00000032564"; exon_version "1"; tag "Ensembl_canonical";
19	ensembl	CDS	42227281	42227327	0	+	2	gene_id "ENSRNOG00000003461"; gene_version "8"; transcript_id "ENSRNOT00000004614"; transcript_version "7"; exon_number "9"; gene_name "Zfp330"; gene_source "ensembl"; gene_biotype "protein_coding"; transcript_name "Zfp330-201"; transcript_source "ensembl"; transcript_biotype "protein_coding"; protein_id "ENSRNOP00000004614"; protein_version "6"; tag "Ensembl_canonical";
19	ensembl	exon	42227281	42227327	0	+	.	gene_id "ENSRNOG00000003461"; gene_version "8"; transcript_id "ENSRNOT00000137201"; transcript_version "1"; exon_number "11"; gene_name "Zfp330"; gene_source "ensembl"; gene_biotype "protein_coding"; transcript_name "Zfp330-203"; transcript_source "ensembl"; transcript_biotype "protein_coding"; exon_id "ENSRNOE00000032564"; exon_version "1";
19	ensembl	CDS	42227281	42227327	0	+	2	gene_id "ENSRNOG00000003461"; gene_version "8"; transcript_id "ENSRNOT00000137201"; transcript_version "1"; exon_number "11"; gene_name "Zfp330"; gene_source "ensembl"; gene_biotype "protein_coding"; transcript_name "Zfp330-203"; transcript_source "ensembl"; transcript_biotype "protein_coding"; protein_id "ENSRNOP00000110468"; protein_version "1";
19	ensembl	exon	42228140	42228257	0	+	.	gene_id "ENSRNOG00000003461"; gene_version "8"; transcript_id "ENSRNOT00000128080"; transcript_version "1"; exon_number "9"; gene_name "Zfp330"; gene_source "ensembl"; gene_biotype "protein_coding"; transcript_name "Zfp330-202"; transcript_source "ensembl"; transcript_biotype "protein_coding"; exon_id "ENSRNOE00000032586"; exon_version "1";
19	ensembl	CDS	42228140	42228257	0	+	0	gene_id "ENSRNOG00000003461"; gene_version "8"; transcript_id "ENSRNOT00000128080"; transcript_version "1"; exon_number "9"; gene_name "Zfp330"; gene_source "ensembl"; gene_biotype "protein_coding"; transcript_name "Zfp330-202"; transcript_source "ensembl"; transcript_biotype "protein_coding"; protein_id "ENSRNOP00000111567"; protein_version "1";
19	ensembl	exon	42228140	42228257	0	+	.	gene_id "ENSRNOG00000003461"; gene_version "8"; transcript_id "ENSRNOT00000004614"; transcript_version "7"; exon_number "10"; gene_name "Zfp330"; gene_source "ensembl"; gene_biotype "protein_coding"; transcript_name "Zfp330-201"; transcript_source "ensembl"; transcript_biotype "protein_coding"; exon_id "ENSRNOE00000032586"; exon_version "1"; tag "Ensembl_canonical";
19	ensembl	CDS	42228140	42228257	0	+	0	gene_id "ENSRNOG00000003461"; gene_version "8"; transcript_id "ENSRNOT00000004614"; transcript_version "7"; exon_number "10"; gene_name "Zfp330"; gene_source "ensembl"; gene_biotype "protein_coding"; transcript_name "Zfp330-201"; transcript_source "ensembl"; transcript_biotype "protein_coding"; protein_id "ENSRNOP00000004614"; protein_version "6"; tag "Ensembl_canonical";
19	ensembl	exon	42228140	42228257	0	+	.	gene_id "ENSRNOG00000003461"; gene_version "8"; transcript_id "ENSRNOT00000137201"; transcript_version "1"; exon_number "12"; gene_name "Zfp330"; gene_source "ensembl"; gene_biotype "protein_coding"; transcript_name "Zfp330-203"; transcript_source "ensembl"; transcript_biotype "protein_coding"; exon_id "ENSRNOE00000032586"; exon_version "1";
19	ensembl	CDS	42228140	42228257	0	+	0	gene_id "ENSRNOG00000003461"; gene_version "8"; transcript_id "ENSRNOT00000137201"; transcript_version "1"; exon_number "12"; gene_name "Zfp330"; gene_source "ensembl"; gene_biotype "protein_coding"; transcript_name "Zfp330-203"; transcript_source "ensembl"; transcript_biotype "protein_coding"; protein_id "ENSRNOP00000110468"; protein_version "1";
19	ensembl	CDS	42228637	42228899	0	+	2	gene_id "ENSRNOG00000003461"; gene_version "8"; transcript_id "ENSRNOT00000128080"; transcript_version "1"; exon_number "10"; gene_name "Zfp330"; gene_source "ensembl"; gene_biotype "protein_coding"; transcript_name "Zfp330-202"; transcript_source "ensembl"; transcript_biotype "protein_coding"; protein_id "ENSRNOP00000111567"; protein_version "1";
19	ensembl	CDS	42228637	42228899	0	+	2	gene_id "ENSRNOG00000003461"; gene_version "8"; transcript_id "ENSRNOT00000004614"; transcript_version "7"; exon_number "11"; gene_name "Zfp330"; gene_source "ensembl"; gene_biotype "protein_coding"; transcript_name "Zfp330-201"; transcript_source "ensembl"; transcript_biotype "protein_coding"; protein_id "ENSRNOP00000004614"; protein_version "6"; tag "Ensembl_canonical";
19	ensembl	CDS	42228637	42228899	0	+	2	gene_id "ENSRNOG00000003461"; gene_version "8"; transcript_id "ENSRNOT00000137201"; transcript_version "1"; exon_number "13"; gene_name "Zfp330"; gene_source "ensembl"; gene_biotype "protein_coding"; transcript_name "Zfp330-203"; transcript_source "ensembl"; transcript_biotype "protein_coding"; protein_id "ENSRNOP00000110468"; protein_version "1";
19	ensembl	exon	42228637	42229502	0	+	.	gene_id "ENSRNOG00000003461"; gene_version "8"; transcript_id "ENSRNOT00000128080"; transcript_version "1"; exon_number "10"; gene_name "Zfp330"; gene_source "ensembl"; gene_biotype "protein_coding"; transcript_name "Zfp330-202"; transcript_source "ensembl"; transcript_biotype "protein_coding"; exon_id "ENSRNOE00000795868"; exon_version "1";
19	ensembl	exon	42228637	42229516	0	+	.	gene_id "ENSRNOG00000003461"; gene_version "8"; transcript_id "ENSRNOT00000004614"; transcript_version "7"; exon_number "11"; gene_name "Zfp330"; gene_source "ensembl"; gene_biotype "protein_coding"; transcript_name "Zfp330-201"; transcript_source "ensembl"; transcript_biotype "protein_coding"; exon_id "ENSRNOE00000032608"; exon_version "4"; tag "Ensembl_canonical";
19	ensembl	exon	42228637	42229516	0	+	.	gene_id "ENSRNOG00000003461"; gene_version "8"; transcript_id "ENSRNOT00000137201"; transcript_version "1"; exon_number "13"; gene_name "Zfp330"; gene_source "ensembl"; gene_biotype "protein_coding"; transcript_name "Zfp330-203"; transcript_source "ensembl"; transcript_biotype "protein_coding"; exon_id "ENSRNOE00000032608"; exon_version "4";
19	ensembl	stop_codon	42228900	42228902	0	+	0	gene_id "ENSRNOG00000003461"; gene_version "8"; transcript_id "ENSRNOT00000128080"; transcript_version "1"; exon_number "10"; gene_name "Zfp330"; gene_source "ensembl"; gene_biotype "protein_coding"; transcript_name "Zfp330-202"; transcript_source "ensembl"; transcript_biotype "protein_coding";
19	ensembl	stop_codon	42228900	42228902	0	+	0	gene_id "ENSRNOG00000003461"; gene_version "8"; transcript_id "ENSRNOT00000004614"; transcript_version "7"; exon_number "11"; gene_name "Zfp330"; gene_source "ensembl"; gene_biotype "protein_coding"; transcript_name "Zfp330-201"; transcript_source "ensembl"; transcript_biotype "protein_coding"; tag "Ensembl_canonical";
19	ensembl	stop_codon	42228900	42228902	0	+	0	gene_id "ENSRNOG00000003461"; gene_version "8"; transcript_id "ENSRNOT00000137201"; transcript_version "1"; exon_number "13"; gene_name "Zfp330"; gene_source "ensembl"; gene_biotype "protein_coding"; transcript_name "Zfp330-203"; transcript_source "ensembl"; transcript_biotype "protein_coding";
19	ensembl	three_prime_utr	42228903	42229502	0	+	.	gene_id "ENSRNOG00000003461"; gene_version "8"; transcript_id "ENSRNOT00000128080"; transcript_version "1"; gene_name "Zfp330"; gene_source "ensembl"; gene_biotype "protein_coding"; transcript_name "Zfp330-202"; transcript_source "ensembl"; transcript_biotype "protein_coding";
19	ensembl	three_prime_utr	42228903	42229516	0	+	.	gene_id "ENSRNOG00000003461"; gene_version "8"; transcript_id "ENSRNOT00000004614"; transcript_version "7"; gene_name "Zfp330"; gene_source "ensembl"; gene_biotype "protein_coding"; transcript_name "Zfp330-201"; transcript_source "ensembl"; transcript_biotype "protein_coding"; tag "Ensembl_canonical";
19	ensembl	three_prime_utr	42228903	42229516	0	+	.	gene_id "ENSRNOG00000003461"; gene_version "8"; transcript_id "ENSRNOT00000137201"; transcript_version "1"; gene_name "Zfp330"; gene_source "ensembl"; gene_biotype "protein_coding"; transcript_name "Zfp330-203"; transcript_source "ensembl"; transcript_biotype "protein_coding";
19	sraer114_es	exon	42322438	42322515	0.0627880598458114	+	.	gene_id "sraer114_gene_7297"; transcript_id "sraer114_gene_7297_tx_11"; exon_id "19_42322438_42322515_+"; exonnum "1"; txlen "752";
19	sraer114_es	exon	42322438	42322515	0.0627880598458114	+	.	gene_id "sraer114_gene_7297"; transcript_id "sraer114_gene_7297_tx_12"; exon_id "19_42322438_42322515_+"; exonnum "1"; txlen "1058";
19	sraer114_es	exon	42322438	42322515	0.0561736069400685	+	.	gene_id "sraer114_gene_7297"; transcript_id "sraer114_gene_7297_tx_13"; exon_id "19_42322438_42322515_+"; exonnum "1"; txlen "660";
19	sraer114_es	exon	42322438	42322515	0.0561736069400685	+	.	gene_id "sraer114_gene_7297"; transcript_id "sraer114_gene_7297_tx_14"; exon_id "19_42322438_42322515_+"; exonnum "1"; txlen "508";
19	sraer114_es	exon	42322438	42322515	0.0561736069400685	+	.	gene_id "sraer114_gene_7297"; transcript_id "sraer114_gene_7297_tx_15"; exon_id "19_42322438_42322515_+"; exonnum "1"; txlen "545";
19	sraer114_es	exon	42322438	42322515	0.0458695725309435	+	.	gene_id "sraer114_gene_7297"; transcript_id "sraer114_gene_7297_tx_17"; exon_id "19_42322438_42322515_+"; exonnum "1"; txlen "667";
19	sraer114_es	exon	42322438	42322515	0.0458695725309435	+	.	gene_id "sraer114_gene_7297"; transcript_id "sraer114_gene_7297_tx_18"; exon_id "19_42322438_42322515_+"; exonnum "1"; txlen "704";
19	sraer114_es	exon	42322438	42322515	0.0458695725309435	+	.	gene_id "sraer114_gene_7297"; transcript_id "sraer114_gene_7297_tx_19"; exon_id "19_42322438_42322515_+"; exonnum "1"; txlen "819";
19	sraer114_es	exon	42322438	42322515	0.0385570319825322	+	.	gene_id "sraer114_gene_7297"; transcript_id "sraer114_gene_7297_tx_21"; exon_id "19_42322438_42322515_+"; exonnum "1"; txlen "782";
19	sraer114_es	exon	42322438	42322515	0.0385570319825322	+	.	gene_id "sraer114_gene_7297"; transcript_id "sraer114_gene_7297_tx_22"; exon_id "19_42322438_42322515_+"; exonnum "1"; txlen "623";
19	sraer114_es	exon	42322438	42322515	0.0821074628752918	+	.	gene_id "sraer114_gene_7297"; transcript_id "sraer114_gene_7297_tx_5"; exon_id "19_42322438_42322515_+"; exonnum "1"; txlen "794";
19	sraer114_es	exon	42322438	42322515	0.0821074628752918	+	.	gene_id "sraer114_gene_7297"; transcript_id "sraer114_gene_7297_tx_7"; exon_id "19_42322438_42322515_+"; exonnum "1"; txlen "679";
19	sraer114_es	exon	42325383	42325590	0.0172841867507903	+	.	gene_id "sraer114_gene_7297"; transcript_id "sraer114_gene_7297_tx_33"; exon_id "19_42325383_42325590_+"; exonnum "1"; txlen "618";
19	sraer114_es	exon	42325383	42325590	0.0172841867507903	+	.	gene_id "sraer114_gene_7297"; transcript_id "sraer114_gene_7297_tx_34"; exon_id "19_42325383_42325590_+"; exonnum "1"; txlen "949";
19	sraer114_es	exon	42325383	42325590	0.0172841867507903	+	.	gene_id "sraer114_gene_7297"; transcript_id "sraer114_gene_7297_tx_35"; exon_id "19_42325383_42325590_+"; exonnum "1"; txlen "790";
19	sraer114_es	exon	42325383	42325590	0.0172841867507903	+	.	gene_id "sraer114_gene_7297"; transcript_id "sraer114_gene_7297_tx_36"; exon_id "19_42325383_42325590_+"; exonnum "1"; txlen "753";
19	sraer114_es	exon	42326759	42327583	0.0378922555690403	+	.	gene_id "sraer114_gene_7297"; transcript_id "sraer114_gene_7297_tx_23"; exon_id "19_42326759_42327583_+"; exonnum "1"; txlen "1566";
19	sraer114_es	exon	42326759	42327583	0.0378922555690403	+	.	gene_id "sraer114_gene_7297"; transcript_id "sraer114_gene_7297_tx_24"; exon_id "19_42326759_42327583_+"; exonnum "1"; txlen "1407";
19	sraer114_es	exon	42326759	42327583	0.0378922555690403	+	.	gene_id "sraer114_gene_7297"; transcript_id "sraer114_gene_7297_tx_25"; exon_id "19_42326759_42327583_+"; exonnum "1"; txlen "1370";
19	sraer114_es	exon	42326759	42327583	0.0378922555690403	+	.	gene_id "sraer114_gene_7297"; transcript_id "sraer114_gene_7297_tx_26"; exon_id "19_42326759_42327583_+"; exonnum "1"; txlen "1529";
19	sraer114_es	exon	42326759	42327583	0.0378922555690403	+	.	gene_id "sraer114_gene_7297"; transcript_id "sraer114_gene_7297_tx_27"; exon_id "19_42326759_42327583_+"; exonnum "1"; txlen "1198";
19	sraer114_es	exon	42326759	42327583	0.182787778290143	+	.	gene_id "sraer114_gene_7297"; transcript_id "sraer114_gene_7297_tx_4"; exon_id "19_42326759_42327583_+"; exonnum "1"; txlen "1235";
19	sraer114_es	exon	42326759	42327583	0.0821074628752918	+	.	gene_id "sraer114_gene_7297"; transcript_id "sraer114_gene_7297_tx_6"; exon_id "19_42326759_42327583_+"; exonnum "1"; txlen "1541";
19	sraer114_mid	exon	42332178	42332441	0.0627880598458114	+	.	gene_id "sraer114_gene_7297"; transcript_id "sraer114_gene_7297_tx_11"; exon_id "19_42332178_42332441_+"; exonnum "2"; txlen "752";
19	sraer114_mid	exon	42332178	42332441	0.0627880598458114	+	.	gene_id "sraer114_gene_7297"; transcript_id "sraer114_gene_7297_tx_12"; exon_id "19_42332178_42332441_+"; exonnum "2"; txlen "1058";
19	sraer114_mid	exon	42332178	42332441	0.0325740442611048	+	.	gene_id "sraer114_gene_7297"; transcript_id "sraer114_gene_7297_tx_28"; exon_id "19_42332178_42332441_+"; exonnum "1"; txlen "1005";
19	sraer114_mid	exon	42332178	42332441	0.0325740442611048	+	.	gene_id "sraer114_gene_7297"; transcript_id "sraer114_gene_7297_tx_29"; exon_id "19_42332178_42332441_+"; exonnum "1"; txlen "846";
19	sraer114_mid	exon	42332178	42332441	0.0325740442611048	+	.	gene_id "sraer114_gene_7297"; transcript_id "sraer114_gene_7297_tx_30"; exon_id "19_42332178_42332441_+"; exonnum "1"; txlen "809";
19	sraer114_mid	exon	42332178	42332441	0.0325740442611048	+	.	gene_id "sraer114_gene_7297"; transcript_id "sraer114_gene_7297_tx_31"; exon_id "19_42332178_42332441_+"; exonnum "1"; txlen "968";
19	sraer114_mid	exon	42332178	42332441	0.0325740442611048	+	.	gene_id "sraer114_gene_7297"; transcript_id "sraer114_gene_7297_tx_32"; exon_id "19_42332178_42332441_+"; exonnum "1"; txlen "637";
19	sraer114_mid	exon	42332641	42332755	0.0627880598458114	+	.	gene_id "sraer114_gene_7297"; transcript_id "sraer114_gene_7297_tx_11"; exon_id "19_42332641_42332755_+"; exonnum "3"; txlen "752";
19	sraer114_mid	exon	42332641	42332755	0.0627880598458114	+	.	gene_id "sraer114_gene_7297"; transcript_id "sraer114_gene_7297_tx_12"; exon_id "19_42332641_42332755_+"; exonnum "3"; txlen "1058";
19	sraer114_mid	exon	42332641	42332755	0.0561736069400685	+	.	gene_id "sraer114_gene_7297"; transcript_id "sraer114_gene_7297_tx_13"; exon_id "19_42332641_42332755_+"; exonnum "2"; txlen "660";
19	sraer114_mid	exon	42332641	42332755	0.0458695725309435	+	.	gene_id "sraer114_gene_7297"; transcript_id "sraer114_gene_7297_tx_19"; exon_id "19_42332641_42332755_+"; exonnum "2"; txlen "819";
19	sraer114_mid	exon	42332641	42332755	0.0385570319825322	+	.	gene_id "sraer114_gene_7297"; transcript_id "sraer114_gene_7297_tx_21"; exon_id "19_42332641_42332755_+"; exonnum "2"; txlen "782";
19	sraer114_mid	exon	42332641	42332755	0.0385570319825322	+	.	gene_id "sraer114_gene_7297"; transcript_id "sraer114_gene_7297_tx_22"; exon_id "19_42332641_42332755_+"; exonnum "2"; txlen "623";
19	sraer114_mid	exon	42332641	42332755	0.0378922555690403	+	.	gene_id "sraer114_gene_7297"; transcript_id "sraer114_gene_7297_tx_23"; exon_id "19_42332641_42332755_+"; exonnum "2"; txlen "1566";
19	sraer114_mid	exon	42332641	42332755	0.0378922555690403	+	.	gene_id "sraer114_gene_7297"; transcript_id "sraer114_gene_7297_tx_24"; exon_id "19_42332641_42332755_+"; exonnum "2"; txlen "1407";
19	sraer114_mid	exon	42332641	42332755	0.0378922555690403	+	.	gene_id "sraer114_gene_7297"; transcript_id "sraer114_gene_7297_tx_25"; exon_id "19_42332641_42332755_+"; exonnum "2"; txlen "1370";
19	sraer114_mid	exon	42332641	42332755	0.0378922555690403	+	.	gene_id "sraer114_gene_7297"; transcript_id "sraer114_gene_7297_tx_26"; exon_id "19_42332641_42332755_+"; exonnum "2"; txlen "1529";
19	sraer114_mid	exon	42332641	42332755	0.0378922555690403	+	.	gene_id "sraer114_gene_7297"; transcript_id "sraer114_gene_7297_tx_27"; exon_id "19_42332641_42332755_+"; exonnum "2"; txlen "1198";
19	sraer114_mid	exon	42332641	42332755	0.0325740442611048	+	.	gene_id "sraer114_gene_7297"; transcript_id "sraer114_gene_7297_tx_28"; exon_id "19_42332641_42332755_+"; exonnum "2"; txlen "1005";
19	sraer114_mid	exon	42332641	42332755	0.0325740442611048	+	.	gene_id "sraer114_gene_7297"; transcript_id "sraer114_gene_7297_tx_29"; exon_id "19_42332641_42332755_+"; exonnum "2"; txlen "846";
19	sraer114_mid	exon	42332641	42332755	0.0325740442611048	+	.	gene_id "sraer114_gene_7297"; transcript_id "sraer114_gene_7297_tx_30"; exon_id "19_42332641_42332755_+"; exonnum "2"; txlen "809";
19	sraer114_mid	exon	42332641	42332755	0.0325740442611048	+	.	gene_id "sraer114_gene_7297"; transcript_id "sraer114_gene_7297_tx_31"; exon_id "19_42332641_42332755_+"; exonnum "2"; txlen "968";
19	sraer114_mid	exon	42332641	42332755	0.0325740442611048	+	.	gene_id "sraer114_gene_7297"; transcript_id "sraer114_gene_7297_tx_32"; exon_id "19_42332641_42332755_+"; exonnum "2"; txlen "637";
19	sraer114_mid	exon	42332641	42332755	0.0172841867507903	+	.	gene_id "sraer114_gene_7297"; transcript_id "sraer114_gene_7297_tx_33"; exon_id "19_42332641_42332755_+"; exonnum "2"; txlen "618";
19	sraer114_mid	exon	42332641	42332755	0.0172841867507903	+	.	gene_id "sraer114_gene_7297"; transcript_id "sraer114_gene_7297_tx_34"; exon_id "19_42332641_42332755_+"; exonnum "2"; txlen "949";
19	sraer114_mid	exon	42332641	42332755	0.0172841867507903	+	.	gene_id "sraer114_gene_7297"; transcript_id "sraer114_gene_7297_tx_35"; exon_id "19_42332641_42332755_+"; exonnum "2"; txlen "790";
19	sraer114_mid	exon	42332641	42332755	0.0172841867507903	+	.	gene_id "sraer114_gene_7297"; transcript_id "sraer114_gene_7297_tx_36"; exon_id "19_42332641_42332755_+"; exonnum "2"; txlen "753";
19	sraer114_mid	exon	42332641	42332755	0.182787778290143	+	.	gene_id "sraer114_gene_7297"; transcript_id "sraer114_gene_7297_tx_4"; exon_id "19_42332641_42332755_+"; exonnum "2"; txlen "1235";
19	sraer114_mid	exon	42332641	42332755	0.0821074628752918	+	.	gene_id "sraer114_gene_7297"; transcript_id "sraer114_gene_7297_tx_5"; exon_id "19_42332641_42332755_+"; exonnum "2"; txlen "794";
19	sraer114_mid	exon	42332641	42332755	0.0821074628752918	+	.	gene_id "sraer114_gene_7297"; transcript_id "sraer114_gene_7297_tx_6"; exon_id "19_42332641_42332755_+"; exonnum "2"; txlen "1541";
19	sraer114_mid	exon	42334418	42334581	0.0627880598458114	+	.	gene_id "sraer114_gene_7297"; transcript_id "sraer114_gene_7297_tx_11"; exon_id "19_42334418_42334581_+"; exonnum "4"; txlen "752";
19	sraer114_mid	exon	42334418	42334581	0.0627880598458114	+	.	gene_id "sraer114_gene_7297"; transcript_id "sraer114_gene_7297_tx_12"; exon_id "19_42334418_42334581_+"; exonnum "4"; txlen "1058";
19	sraer114_mid	exon	42334418	42334581	0.0561736069400685	+	.	gene_id "sraer114_gene_7297"; transcript_id "sraer114_gene_7297_tx_13"; exon_id "19_42334418_42334581_+"; exonnum "3"; txlen "660";
19	sraer114_mid	exon	42334418	42334581	0.0561736069400685	+	.	gene_id "sraer114_gene_7297"; transcript_id "sraer114_gene_7297_tx_15"; exon_id "19_42334418_42334581_+"; exonnum "2"; txlen "545";
19	sraer114_mid	exon	42334418	42334581	0.0458695725309435	+	.	gene_id "sraer114_gene_7297"; transcript_id "sraer114_gene_7297_tx_18"; exon_id "19_42334418_42334581_+"; exonnum "2"; txlen "704";
19	sraer114_mid	exon	42334418	42334581	0.0458695725309435	+	.	gene_id "sraer114_gene_7297"; transcript_id "sraer114_gene_7297_tx_19"; exon_id "19_42334418_42334581_+"; exonnum "3"; txlen "819";
19	sraer114_mid	exon	42334418	42334581	0.0378922555690403	+	.	gene_id "sraer114_gene_7297"; transcript_id "sraer114_gene_7297_tx_23"; exon_id "19_42334418_42334581_+"; exonnum "3"; txlen "1566";
19	sraer114_mid	exon	42334418	42334581	0.0378922555690403	+	.	gene_id "sraer114_gene_7297"; transcript_id "sraer114_gene_7297_tx_24"; exon_id "19_42334418_42334581_+"; exonnum "3"; txlen "1407";
19	sraer114_mid	exon	42334418	42334581	0.0325740442611048	+	.	gene_id "sraer114_gene_7297"; transcript_id "sraer114_gene_7297_tx_28"; exon_id "19_42334418_42334581_+"; exonnum "3"; txlen "1005";
19	sraer114_mid	exon	42334418	42334581	0.0325740442611048	+	.	gene_id "sraer114_gene_7297"; transcript_id "sraer114_gene_7297_tx_29"; exon_id "19_42334418_42334581_+"; exonnum "3"; txlen "846";
19	sraer114_mid	exon	42334418	42334581	0.0172841867507903	+	.	gene_id "sraer114_gene_7297"; transcript_id "sraer114_gene_7297_tx_33"; exon_id "19_42334418_42334581_+"; exonnum "3"; txlen "618";
19	sraer114_mid	exon	42334418	42334581	0.0172841867507903	+	.	gene_id "sraer114_gene_7297"; transcript_id "sraer114_gene_7297_tx_34"; exon_id "19_42334418_42334581_+"; exonnum "3"; txlen "949";
19	sraer114_mid	exon	42334418	42334581	0.0172841867507903	+	.	gene_id "sraer114_gene_7297"; transcript_id "sraer114_gene_7297_tx_35"; exon_id "19_42334418_42334581_+"; exonnum "3"; txlen "790";
19	sraer114_mid	exon	42334418	42334581	0.182787778290143	+	.	gene_id "sraer114_gene_7297"; transcript_id "sraer114_gene_7297_tx_4"; exon_id "19_42334418_42334581_+"; exonnum "3"; txlen "1235";
19	sraer114_mid	exon	42334418	42334581	0.0821074628752918	+	.	gene_id "sraer114_gene_7297"; transcript_id "sraer114_gene_7297_tx_5"; exon_id "19_42334418_42334581_+"; exonnum "3"; txlen "794";
19	sraer114_mid	exon	42334418	42334581	0.0821074628752918	+	.	gene_id "sraer114_gene_7297"; transcript_id "sraer114_gene_7297_tx_6"; exon_id "19_42334418_42334581_+"; exonnum "3"; txlen "1541";
19	sraer114_mid	exon	42334418	42334581	0.0821074628752918	+	.	gene_id "sraer114_gene_7297"; transcript_id "sraer114_gene_7297_tx_7"; exon_id "19_42334418_42334581_+"; exonnum "2"; txlen "679";
19	sraer114_mid	exon	42334455	42334581	0.0561736069400685	+	.	gene_id "sraer114_gene_7297"; transcript_id "sraer114_gene_7297_tx_14"; exon_id "19_42334455_42334581_+"; exonnum "2"; txlen "508";
19	sraer114_mid	exon	42334455	42334581	0.0458695725309435	+	.	gene_id "sraer114_gene_7297"; transcript_id "sraer114_gene_7297_tx_17"; exon_id "19_42334455_42334581_+"; exonnum "2"; txlen "667";
19	sraer114_mid	exon	42334455	42334581	0.0385570319825322	+	.	gene_id "sraer114_gene_7297"; transcript_id "sraer114_gene_7297_tx_21"; exon_id "19_42334455_42334581_+"; exonnum "3"; txlen "782";
19	sraer114_mid	exon	42334455	42334581	0.0385570319825322	+	.	gene_id "sraer114_gene_7297"; transcript_id "sraer114_gene_7297_tx_22"; exon_id "19_42334455_42334581_+"; exonnum "3"; txlen "623";
19	sraer114_mid	exon	42334455	42334581	0.0378922555690403	+	.	gene_id "sraer114_gene_7297"; transcript_id "sraer114_gene_7297_tx_25"; exon_id "19_42334455_42334581_+"; exonnum "3"; txlen "1370";
19	sraer114_mid	exon	42334455	42334581	0.0378922555690403	+	.	gene_id "sraer114_gene_7297"; transcript_id "sraer114_gene_7297_tx_26"; exon_id "19_42334455_42334581_+"; exonnum "3"; txlen "1529";
19	sraer114_mid	exon	42334455	42334581	0.0378922555690403	+	.	gene_id "sraer114_gene_7297"; transcript_id "sraer114_gene_7297_tx_27"; exon_id "19_42334455_42334581_+"; exonnum "3"; txlen "1198";
19	sraer114_mid	exon	42334455	42334581	0.0325740442611048	+	.	gene_id "sraer114_gene_7297"; transcript_id "sraer114_gene_7297_tx_30"; exon_id "19_42334455_42334581_+"; exonnum "3"; txlen "809";
19	sraer114_mid	exon	42334455	42334581	0.0325740442611048	+	.	gene_id "sraer114_gene_7297"; transcript_id "sraer114_gene_7297_tx_31"; exon_id "19_42334455_42334581_+"; exonnum "3"; txlen "968";
19	sraer114_mid	exon	42334455	42334581	0.0325740442611048	+	.	gene_id "sraer114_gene_7297"; transcript_id "sraer114_gene_7297_tx_32"; exon_id "19_42334455_42334581_+"; exonnum "3"; txlen "637";
19	sraer114_mid	exon	42334455	42334581	0.0172841867507903	+	.	gene_id "sraer114_gene_7297"; transcript_id "sraer114_gene_7297_tx_36"; exon_id "19_42334455_42334581_+"; exonnum "3"; txlen "753";
19	sraer114_mid	exon	42337517	42337675	0.0458695725309435	+	.	gene_id "sraer114_gene_7297"; transcript_id "sraer114_gene_7297_tx_17"; exon_id "19_42337517_42337675_+"; exonnum "3"; txlen "667";
19	sraer114_mid	exon	42337517	42337675	0.0458695725309435	+	.	gene_id "sraer114_gene_7297"; transcript_id "sraer114_gene_7297_tx_18"; exon_id "19_42337517_42337675_+"; exonnum "3"; txlen "704";
19	sraer114_mid	exon	42337517	42337675	0.0458695725309435	+	.	gene_id "sraer114_gene_7297"; transcript_id "sraer114_gene_7297_tx_19"; exon_id "19_42337517_42337675_+"; exonnum "4"; txlen "819";
19	sraer114_mid	exon	42337517	42337675	0.0385570319825322	+	.	gene_id "sraer114_gene_7297"; transcript_id "sraer114_gene_7297_tx_21"; exon_id "19_42337517_42337675_+"; exonnum "4"; txlen "782";
19	sraer114_mid	exon	42337517	42337675	0.0378922555690403	+	.	gene_id "sraer114_gene_7297"; transcript_id "sraer114_gene_7297_tx_23"; exon_id "19_42337517_42337675_+"; exonnum "4"; txlen "1566";
19	sraer114_mid	exon	42337517	42337675	0.0378922555690403	+	.	gene_id "sraer114_gene_7297"; transcript_id "sraer114_gene_7297_tx_26"; exon_id "19_42337517_42337675_+"; exonnum "4"; txlen "1529";
19	sraer114_mid	exon	42337517	42337675	0.0325740442611048	+	.	gene_id "sraer114_gene_7297"; transcript_id "sraer114_gene_7297_tx_28"; exon_id "19_42337517_42337675_+"; exonnum "4"; txlen "1005";
19	sraer114_mid	exon	42337517	42337675	0.0325740442611048	+	.	gene_id "sraer114_gene_7297"; transcript_id "sraer114_gene_7297_tx_31"; exon_id "19_42337517_42337675_+"; exonnum "4"; txlen "968";
19	sraer114_mid	exon	42337517	42337675	0.0172841867507903	+	.	gene_id "sraer114_gene_7297"; transcript_id "sraer114_gene_7297_tx_34"; exon_id "19_42337517_42337675_+"; exonnum "4"; txlen "949";
19	sraer114_mid	exon	42337542	42337675	0.0627880598458114	+	.	gene_id "sraer114_gene_7297"; transcript_id "sraer114_gene_7297_tx_12"; exon_id "19_42337542_42337675_+"; exonnum "5"; txlen "1058";
19	sraer114_mid	exon	42337542	42337675	0.0821074628752918	+	.	gene_id "sraer114_gene_7297"; transcript_id "sraer114_gene_7297_tx_5"; exon_id "19_42337542_42337675_+"; exonnum "4"; txlen "794";
19	sraer114_mid	exon	42337542	42337675	0.0821074628752918	+	.	gene_id "sraer114_gene_7297"; transcript_id "sraer114_gene_7297_tx_6"; exon_id "19_42337542_42337675_+"; exonnum "4"; txlen "1541";
19	sraer114_mid	exon	42337542	42337675	0.0821074628752918	+	.	gene_id "sraer114_gene_7297"; transcript_id "sraer114_gene_7297_tx_7"; exon_id "19_42337542_42337675_+"; exonnum "3"; txlen "679";
19	sraer114_mid	exon	42338367	42338538	0.0627880598458114	+	.	gene_id "sraer114_gene_7297"; transcript_id "sraer114_gene_7297_tx_12"; exon_id "19_42338367_42338538_+"; exonnum "6"; txlen "1058";
19	sraer114_mid	exon	42338367	42338538	0.0561736069400685	+	.	gene_id "sraer114_gene_7297"; transcript_id "sraer114_gene_7297_tx_13"; exon_id "19_42338367_42338538_+"; exonnum "4"; txlen "660";
19	sraer114_mid	exon	42338367	42338538	0.0561736069400685	+	.	gene_id "sraer114_gene_7297"; transcript_id "sraer114_gene_7297_tx_14"; exon_id "19_42338367_42338538_+"; exonnum "3"; txlen "508";
19	sraer114_mid	exon	42338367	42338538	0.0561736069400685	+	.	gene_id "sraer114_gene_7297"; transcript_id "sraer114_gene_7297_tx_15"; exon_id "19_42338367_42338538_+"; exonnum "3"; txlen "545";
19	sraer114_mid	exon	42338367	42338538	0.0458695725309435	+	.	gene_id "sraer114_gene_7297"; transcript_id "sraer114_gene_7297_tx_17"; exon_id "19_42338367_42338538_+"; exonnum "4"; txlen "667";
19	sraer114_mid	exon	42338367	42338538	0.0458695725309435	+	.	gene_id "sraer114_gene_7297"; transcript_id "sraer114_gene_7297_tx_18"; exon_id "19_42338367_42338538_+"; exonnum "4"; txlen "704";
19	sraer114_mid	exon	42338367	42338538	0.0458695725309435	+	.	gene_id "sraer114_gene_7297"; transcript_id "sraer114_gene_7297_tx_19"; exon_id "19_42338367_42338538_+"; exonnum "5"; txlen "819";
19	sraer114_mid	exon	42338367	42338538	0.0385570319825322	+	.	gene_id "sraer114_gene_7297"; transcript_id "sraer114_gene_7297_tx_21"; exon_id "19_42338367_42338538_+"; exonnum "5"; txlen "782";
19	sraer114_mid	exon	42338367	42338538	0.0385570319825322	+	.	gene_id "sraer114_gene_7297"; transcript_id "sraer114_gene_7297_tx_22"; exon_id "19_42338367_42338538_+"; exonnum "4"; txlen "623";
19	sraer114_mid	exon	42338367	42338538	0.0378922555690403	+	.	gene_id "sraer114_gene_7297"; transcript_id "sraer114_gene_7297_tx_23"; exon_id "19_42338367_42338538_+"; exonnum "5"; txlen "1566";
19	sraer114_mid	exon	42338367	42338538	0.0378922555690403	+	.	gene_id "sraer114_gene_7297"; transcript_id "sraer114_gene_7297_tx_24"; exon_id "19_42338367_42338538_+"; exonnum "4"; txlen "1407";
19	sraer114_mid	exon	42338367	42338538	0.0378922555690403	+	.	gene_id "sraer114_gene_7297"; transcript_id "sraer114_gene_7297_tx_25"; exon_id "19_42338367_42338538_+"; exonnum "4"; txlen "1370";
19	sraer114_mid	exon	42338367	42338538	0.0378922555690403	+	.	gene_id "sraer114_gene_7297"; transcript_id "sraer114_gene_7297_tx_26"; exon_id "19_42338367_42338538_+"; exonnum "5"; txlen "1529";
19	sraer114_mid	exon	42338367	42338538	0.0325740442611048	+	.	gene_id "sraer114_gene_7297"; transcript_id "sraer114_gene_7297_tx_28"; exon_id "19_42338367_42338538_+"; exonnum "5"; txlen "1005";
19	sraer114_mid	exon	42338367	42338538	0.0325740442611048	+	.	gene_id "sraer114_gene_7297"; transcript_id "sraer114_gene_7297_tx_29"; exon_id "19_42338367_42338538_+"; exonnum "4"; txlen "846";
19	sraer114_mid	exon	42338367	42338538	0.0325740442611048	+	.	gene_id "sraer114_gene_7297"; transcript_id "sraer114_gene_7297_tx_30"; exon_id "19_42338367_42338538_+"; exonnum "4"; txlen "809";
19	sraer114_mid	exon	42338367	42338538	0.0325740442611048	+	.	gene_id "sraer114_gene_7297"; transcript_id "sraer114_gene_7297_tx_31"; exon_id "19_42338367_42338538_+"; exonnum "5"; txlen "968";
19	sraer114_mid	exon	42338367	42338538	0.0172841867507903	+	.	gene_id "sraer114_gene_7297"; transcript_id "sraer114_gene_7297_tx_34"; exon_id "19_42338367_42338538_+"; exonnum "5"; txlen "949";
19	sraer114_mid	exon	42338367	42338538	0.0172841867507903	+	.	gene_id "sraer114_gene_7297"; transcript_id "sraer114_gene_7297_tx_35"; exon_id "19_42338367_42338538_+"; exonnum "4"; txlen "790";
19	sraer114_mid	exon	42338367	42338538	0.0172841867507903	+	.	gene_id "sraer114_gene_7297"; transcript_id "sraer114_gene_7297_tx_36"; exon_id "19_42338367_42338538_+"; exonnum "4"; txlen "753";
19	sraer114_mid	exon	42338367	42338538	0.0821074628752918	+	.	gene_id "sraer114_gene_7297"; transcript_id "sraer114_gene_7297_tx_5"; exon_id "19_42338367_42338538_+"; exonnum "5"; txlen "794";
19	sraer114_mid	exon	42338367	42338538	0.0821074628752918	+	.	gene_id "sraer114_gene_7297"; transcript_id "sraer114_gene_7297_tx_6"; exon_id "19_42338367_42338538_+"; exonnum "5"; txlen "1541";
19	sraer114_mid	exon	42338367	42338538	0.0821074628752918	+	.	gene_id "sraer114_gene_7297"; transcript_id "sraer114_gene_7297_tx_7"; exon_id "19_42338367_42338538_+"; exonnum "4"; txlen "679";
19	sraer114_ss	exon	42340054	42340184	0.0627880598458114	+	.	gene_id "sraer114_gene_7297"; transcript_id "sraer114_gene_7297_tx_11"; exon_id "19_42340054_42340184_+"; exonnum "5"; txlen "752";
19	sraer114_ss	exon	42340054	42340184	0.0627880598458114	+	.	gene_id "sraer114_gene_7297"; transcript_id "sraer114_gene_7297_tx_12"; exon_id "19_42340054_42340184_+"; exonnum "7"; txlen "1058";
19	sraer114_ss	exon	42340054	42340184	0.0561736069400685	+	.	gene_id "sraer114_gene_7297"; transcript_id "sraer114_gene_7297_tx_13"; exon_id "19_42340054_42340184_+"; exonnum "5"; txlen "660";
19	sraer114_ss	exon	42340054	42340184	0.0561736069400685	+	.	gene_id "sraer114_gene_7297"; transcript_id "sraer114_gene_7297_tx_14"; exon_id "19_42340054_42340184_+"; exonnum "4"; txlen "508";
19	sraer114_ss	exon	42340054	42340184	0.0561736069400685	+	.	gene_id "sraer114_gene_7297"; transcript_id "sraer114_gene_7297_tx_15"; exon_id "19_42340054_42340184_+"; exonnum "4"; txlen "545";
19	sraer114_ss	exon	42340054	42340184	0.0458695725309435	+	.	gene_id "sraer114_gene_7297"; transcript_id "sraer114_gene_7297_tx_17"; exon_id "19_42340054_42340184_+"; exonnum "5"; txlen "667";
19	sraer114_ss	exon	42340054	42340184	0.0458695725309435	+	.	gene_id "sraer114_gene_7297"; transcript_id "sraer114_gene_7297_tx_18"; exon_id "19_42340054_42340184_+"; exonnum "5"; txlen "704";
19	sraer114_ss	exon	42340054	42340184	0.0458695725309435	+	.	gene_id "sraer114_gene_7297"; transcript_id "sraer114_gene_7297_tx_19"; exon_id "19_42340054_42340184_+"; exonnum "6"; txlen "819";
19	sraer114_ss	exon	42340054	42340184	0.0385570319825322	+	.	gene_id "sraer114_gene_7297"; transcript_id "sraer114_gene_7297_tx_21"; exon_id "19_42340054_42340184_+"; exonnum "6"; txlen "782";
19	sraer114_ss	exon	42340054	42340184	0.0385570319825322	+	.	gene_id "sraer114_gene_7297"; transcript_id "sraer114_gene_7297_tx_22"; exon_id "19_42340054_42340184_+"; exonnum "5"; txlen "623";
19	sraer114_ss	exon	42340054	42340184	0.0378922555690403	+	.	gene_id "sraer114_gene_7297"; transcript_id "sraer114_gene_7297_tx_23"; exon_id "19_42340054_42340184_+"; exonnum "6"; txlen "1566";
19	sraer114_ss	exon	42340054	42340184	0.0378922555690403	+	.	gene_id "sraer114_gene_7297"; transcript_id "sraer114_gene_7297_tx_24"; exon_id "19_42340054_42340184_+"; exonnum "5"; txlen "1407";
19	sraer114_ss	exon	42340054	42340184	0.0378922555690403	+	.	gene_id "sraer114_gene_7297"; transcript_id "sraer114_gene_7297_tx_25"; exon_id "19_42340054_42340184_+"; exonnum "5"; txlen "1370";
19	sraer114_ss	exon	42340054	42340184	0.0378922555690403	+	.	gene_id "sraer114_gene_7297"; transcript_id "sraer114_gene_7297_tx_26"; exon_id "19_42340054_42340184_+"; exonnum "6"; txlen "1529";
19	sraer114_ss	exon	42340054	42340184	0.0378922555690403	+	.	gene_id "sraer114_gene_7297"; transcript_id "sraer114_gene_7297_tx_27"; exon_id "19_42340054_42340184_+"; exonnum "4"; txlen "1198";
19	sraer114_ss	exon	42340054	42340184	0.0325740442611048	+	.	gene_id "sraer114_gene_7297"; transcript_id "sraer114_gene_7297_tx_28"; exon_id "19_42340054_42340184_+"; exonnum "6"; txlen "1005";
19	sraer114_ss	exon	42340054	42340184	0.0325740442611048	+	.	gene_id "sraer114_gene_7297"; transcript_id "sraer114_gene_7297_tx_29"; exon_id "19_42340054_42340184_+"; exonnum "5"; txlen "846";
19	sraer114_ss	exon	42340054	42340184	0.0325740442611048	+	.	gene_id "sraer114_gene_7297"; transcript_id "sraer114_gene_7297_tx_30"; exon_id "19_42340054_42340184_+"; exonnum "5"; txlen "809";
19	sraer114_ss	exon	42340054	42340184	0.0325740442611048	+	.	gene_id "sraer114_gene_7297"; transcript_id "sraer114_gene_7297_tx_31"; exon_id "19_42340054_42340184_+"; exonnum "6"; txlen "968";
19	sraer114_ss	exon	42340054	42340184	0.0325740442611048	+	.	gene_id "sraer114_gene_7297"; transcript_id "sraer114_gene_7297_tx_32"; exon_id "19_42340054_42340184_+"; exonnum "4"; txlen "637";
19	sraer114_ss	exon	42340054	42340184	0.0172841867507903	+	.	gene_id "sraer114_gene_7297"; transcript_id "sraer114_gene_7297_tx_33"; exon_id "19_42340054_42340184_+"; exonnum "4"; txlen "618";
19	sraer114_ss	exon	42340054	42340184	0.0172841867507903	+	.	gene_id "sraer114_gene_7297"; transcript_id "sraer114_gene_7297_tx_34"; exon_id "19_42340054_42340184_+"; exonnum "6"; txlen "949";
19	sraer114_ss	exon	42340054	42340184	0.0172841867507903	+	.	gene_id "sraer114_gene_7297"; transcript_id "sraer114_gene_7297_tx_35"; exon_id "19_42340054_42340184_+"; exonnum "5"; txlen "790";
19	sraer114_ss	exon	42340054	42340184	0.0172841867507903	+	.	gene_id "sraer114_gene_7297"; transcript_id "sraer114_gene_7297_tx_36"; exon_id "19_42340054_42340184_+"; exonnum "5"; txlen "753";
19	sraer114_ss	exon	42340054	42340184	0.182787778290143	+	.	gene_id "sraer114_gene_7297"; transcript_id "sraer114_gene_7297_tx_4"; exon_id "19_42340054_42340184_+"; exonnum "4"; txlen "1235";
19	sraer114_ss	exon	42340054	42340184	0.0821074628752918	+	.	gene_id "sraer114_gene_7297"; transcript_id "sraer114_gene_7297_tx_5"; exon_id "19_42340054_42340184_+"; exonnum "6"; txlen "794";
19	sraer114_ss	exon	42340054	42340184	0.0821074628752918	+	.	gene_id "sraer114_gene_7297"; transcript_id "sraer114_gene_7297_tx_6"; exon_id "19_42340054_42340184_+"; exonnum "6"; txlen "1541";
19	sraer114_ss	exon	42340054	42340184	0.0821074628752918	+	.	gene_id "sraer114_gene_7297"; transcript_id "sraer114_gene_7297_tx_7"; exon_id "19_42340054_42340184_+"; exonnum "5"; txlen "679";
19	ensembl	exon	42443153	42443406	0	+	.	gene_id "ENSRNOG00000079893"; gene_version "1"; transcript_id "ENSRNOT00000138961"; transcript_version "1"; exon_number "1"; gene_source "ensembl"; gene_biotype "lncRNA"; transcript_source "ensembl"; transcript_biotype "lncRNA"; exon_id "ENSRNOE00000790940"; exon_version "1";
19	ensembl	transcript	42443153	42480613	0	+	.	gene_id "ENSRNOG00000079893"; gene_version "1"; transcript_id "ENSRNOT00000138961"; transcript_version "1"; gene_source "ensembl"; gene_biotype "lncRNA"; transcript_source "ensembl"; transcript_biotype "lncRNA";
19	ensembl	gene	42443153	42517894	0	+	.	gene_id "ENSRNOG00000079893"; gene_version "1"; gene_source "ensembl"; gene_biotype "lncRNA";
19	ensembl	exon	42443239	42443406	0	+	.	gene_id "ENSRNOG00000079893"; gene_version "1"; transcript_id "ENSRNOT00000153977"; transcript_version "1"; exon_number "1"; gene_source "ensembl"; gene_biotype "lncRNA"; transcript_source "ensembl"; transcript_biotype "lncRNA"; exon_id "ENSRNOE00000792407"; exon_version "1";
19	ensembl	exon	42443239	42443406	0	+	.	gene_id "ENSRNOG00000079893"; gene_version "1"; transcript_id "ENSRNOT00000161794"; transcript_version "1"; exon_number "1"; gene_source "ensembl"; gene_biotype "lncRNA"; transcript_source "ensembl"; transcript_biotype "lncRNA"; exon_id "ENSRNOE00000792407"; exon_version "1"; tag "Ensembl_canonical";
19	ENSEMBL114_rn	exon	42443239	42443406	0.217935244730613	+	.	gene_id "ENSRNOG00000079893"; transcript_id "ENSRNOG00000079893_tx_12"; exon_id "19_42443239_42443406_+"; exonnum "1"; txlen "2922";
19	ENSEMBL114_rn	exon	42443239	42443406	0.00997508989194673	+	.	gene_id "ENSRNOG00000079893"; transcript_id "ENSRNOG00000079893_tx_15"; exon_id "19_42443239_42443406_+"; exonnum "1"; txlen "3159";
19	ENSEMBL114_rn	exon	42443239	42443406	0.376146582678756	+	.	gene_id "ENSRNOG00000079893"; transcript_id "ENSRNOG00000079893_tx_8"; exon_id "19_42443239_42443406_+"; exonnum "1"; txlen "2103";
19	ensembl	transcript	42443239	42517894	0	+	.	gene_id "ENSRNOG00000079893"; gene_version "1"; transcript_id "ENSRNOT00000153977"; transcript_version "1"; gene_source "ensembl"; gene_biotype "lncRNA"; transcript_source "ensembl"; transcript_biotype "lncRNA";
19	ensembl	transcript	42443239	42517894	0	+	.	gene_id "ENSRNOG00000079893"; gene_version "1"; transcript_id "ENSRNOT00000161794"; transcript_version "1"; gene_source "ensembl"; gene_biotype "lncRNA"; transcript_source "ensembl"; transcript_biotype "lncRNA"; tag "Ensembl_canonical";
19	ensembl	exon	42443244	42443406	0	+	.	gene_id "ENSRNOG00000079893"; gene_version "1"; transcript_id "ENSRNOT00000134633"; transcript_version "1"; exon_number "1"; gene_source "ensembl"; gene_biotype "lncRNA"; transcript_source "ensembl"; transcript_biotype "lncRNA"; exon_id "ENSRNOE00000750833"; exon_version "1";
19	ensembl	transcript	42443244	42480613	0	+	.	gene_id "ENSRNOG00000079893"; gene_version "1"; transcript_id "ENSRNOT00000134633"; transcript_version "1"; gene_source "ensembl"; gene_biotype "lncRNA"; transcript_source "ensembl"; transcript_biotype "lncRNA";
19	sraer114_es	exon	42444147	42444216	0.184762618061733	+	.	gene_id "ENSRNOG00000079893"; transcript_id "ENSRNOG00000079893_tx_13"; exon_id "19_42444147_42444216_+"; exonnum "1"; txlen "2005";
19	sraer114_es	exon	42444147	42444216	0.455887494007123	+	.	gene_id "ENSRNOG00000079893"; transcript_id "ENSRNOG00000079893_tx_6"; exon_id "19_42444147_42444216_+"; exonnum "1"; txlen "1934";
19	sraer114_mid	exon	42466109	42466345	0.00997508989194673	+	.	gene_id "ENSRNOG00000079893"; transcript_id "ENSRNOG00000079893_tx_15"; exon_id "19_42466109_42466345_+"; exonnum "2"; txlen "3159";
19	ensembl	exon	42473546	42473702	0	+	.	gene_id "ENSRNOG00000079893"; gene_version "1"; transcript_id "ENSRNOT00000153977"; transcript_version "1"; exon_number "2"; gene_source "ensembl"; gene_biotype "lncRNA"; transcript_source "ensembl"; transcript_biotype "lncRNA"; exon_id "ENSRNOE00000689922"; exon_version "1";
19	ensembl	exon	42476997	42477224	0	+	.	gene_id "ENSRNOG00000079893"; gene_version "1"; transcript_id "ENSRNOT00000140666"; transcript_version "1"; exon_number "1"; gene_source "ensembl"; gene_biotype "lncRNA"; transcript_source "ensembl"; transcript_biotype "lncRNA"; exon_id "ENSRNOE00000714334"; exon_version "1";
19	ensembl	transcript	42476997	42517894	0	+	.	gene_id "ENSRNOG00000079893"; gene_version "1"; transcript_id "ENSRNOT00000140666"; transcript_version "1"; gene_source "ensembl"; gene_biotype "lncRNA"; transcript_source "ensembl"; transcript_biotype "lncRNA";
19	ensembl	exon	42477115	42477224	0	+	.	gene_id "ENSRNOG00000079893"; gene_version "1"; transcript_id "ENSRNOT00000134633"; transcript_version "1"; exon_number "2"; gene_source "ensembl"; gene_biotype "lncRNA"; transcript_source "ensembl"; transcript_biotype "lncRNA"; exon_id "ENSRNOE00000773483"; exon_version "1";
19	ENSEMBL114_rn	exon	42477115	42477224	0.253407617878228	+	.	gene_id "ENSRNOG00000079893"; transcript_id "ENSRNOG00000079893_tx_10"; exon_id "19_42477115_42477224_+"; exonnum "1"; txlen "786";
19	ENSEMBL114_rn	exon	42477115	42477224	0.0268280287903583	+	.	gene_id "ENSRNOG00000079893"; transcript_id "ENSRNOG00000079893_tx_14"; exon_id "19_42477115_42477224_+"; exonnum "1"; txlen "3052";
19	ensembl	exon	42478252	42478439	0	+	.	gene_id "ENSRNOG00000079893"; gene_version "1"; transcript_id "ENSRNOT00000134633"; transcript_version "1"; exon_number "3"; gene_source "ensembl"; gene_biotype "lncRNA"; transcript_source "ensembl"; transcript_biotype "lncRNA"; exon_id "ENSRNOE00000726518"; exon_version "1";
19	ensembl	exon	42478252	42478439	0	+	.	gene_id "ENSRNOG00000079893"; gene_version "1"; transcript_id "ENSRNOT00000140666"; transcript_version "1"; exon_number "2"; gene_source "ensembl"; gene_biotype "lncRNA"; transcript_source "ensembl"; transcript_biotype "lncRNA"; exon_id "ENSRNOE00000726518"; exon_version "1";
19	ENSEMBL114_rn	exon	42478252	42478439	0.0268280287903583	+	.	gene_id "ENSRNOG00000079893"; transcript_id "ENSRNOG00000079893_tx_14"; exon_id "19_42478252_42478439_+"; exonnum "2"; txlen "3052";
19	ensembl	exon	42480281	42480613	0	+	.	gene_id "ENSRNOG00000079893"; gene_version "1"; transcript_id "ENSRNOT00000138961"; transcript_version "1"; exon_number "2"; gene_source "ensembl"; gene_biotype "lncRNA"; transcript_source "ensembl"; transcript_biotype "lncRNA"; exon_id "ENSRNOE00000764244"; exon_version "1";
19	ensembl	exon	42480281	42480613	0	+	.	gene_id "ENSRNOG00000079893"; gene_version "1"; transcript_id "ENSRNOT00000134633"; transcript_version "1"; exon_number "4"; gene_source "ensembl"; gene_biotype "lncRNA"; transcript_source "ensembl"; transcript_biotype "lncRNA"; exon_id "ENSRNOE00000764244"; exon_version "1";
19	ensembl	exon	42484097	42484247	0	+	.	gene_id "ENSRNOG00000079893"; gene_version "1"; transcript_id "ENSRNOT00000153977"; transcript_version "1"; exon_number "3"; gene_source "ensembl"; gene_biotype "lncRNA"; transcript_source "ensembl"; transcript_biotype "lncRNA"; exon_id "ENSRNOE00000804167"; exon_version "1";
19	ensembl	exon	42484097	42484247	0	+	.	gene_id "ENSRNOG00000079893"; gene_version "1"; transcript_id "ENSRNOT00000161794"; transcript_version "1"; exon_number "2"; gene_source "ensembl"; gene_biotype "lncRNA"; transcript_source "ensembl"; transcript_biotype "lncRNA"; exon_id "ENSRNOE00000804167"; exon_version "1"; tag "Ensembl_canonical";
19	ensembl	exon	42484097	42484247	0	+	.	gene_id "ENSRNOG00000079893"; gene_version "1"; transcript_id "ENSRNOT00000140666"; transcript_version "1"; exon_number "3"; gene_source "ensembl"; gene_biotype "lncRNA"; transcript_source "ensembl"; transcript_biotype "lncRNA"; exon_id "ENSRNOE00000804167"; exon_version "1";
19	ENSEMBL114_rn	exon	42484097	42484247	0.253407617878228	+	.	gene_id "ENSRNOG00000079893"; transcript_id "ENSRNOG00000079893_tx_10"; exon_id "19_42484097_42484247_+"; exonnum "2"; txlen "786";
19	ENSEMBL114_rn	exon	42484097	42484247	0.217935244730613	+	.	gene_id "ENSRNOG00000079893"; transcript_id "ENSRNOG00000079893_tx_12"; exon_id "19_42484097_42484247_+"; exonnum "2"; txlen "2922";
19	ENSEMBL114_rn	exon	42484097	42484247	0.184762618061733	+	.	gene_id "ENSRNOG00000079893"; transcript_id "ENSRNOG00000079893_tx_13"; exon_id "19_42484097_42484247_+"; exonnum "2"; txlen "2005";
19	ENSEMBL114_rn	exon	42484097	42484247	0.0268280287903583	+	.	gene_id "ENSRNOG00000079893"; transcript_id "ENSRNOG00000079893_tx_14"; exon_id "19_42484097_42484247_+"; exonnum "3"; txlen "3052";
19	ENSEMBL114_rn	exon	42484097	42484247	0.00997508989194673	+	.	gene_id "ENSRNOG00000079893"; transcript_id "ENSRNOG00000079893_tx_15"; exon_id "19_42484097_42484247_+"; exonnum "3"; txlen "3159";
19	ENSEMBL114_rn	exon	42484097	42484247	0.455887494007123	+	.	gene_id "ENSRNOG00000079893"; transcript_id "ENSRNOG00000079893_tx_6"; exon_id "19_42484097_42484247_+"; exonnum "2"; txlen "1934";
19	ENSEMBL114_rn	exon	42484097	42484247	0.376146582678756	+	.	gene_id "ENSRNOG00000079893"; transcript_id "ENSRNOG00000079893_tx_8"; exon_id "19_42484097_42484247_+"; exonnum "2"; txlen "2103";
19	sraer114_ss	exon	42502742	42503266	0.253407617878228	+	.	gene_id "ENSRNOG00000079893"; transcript_id "ENSRNOG00000079893_tx_10"; exon_id "19_42502742_42503266_+"; exonnum "3"; txlen "786";
19	ensembl	exon	42504260	42505078	0	+	.	gene_id "ENSRNOG00000079893"; gene_version "1"; transcript_id "ENSRNOT00000161794"; transcript_version "1"; exon_number "3"; gene_source "ensembl"; gene_biotype "lncRNA"; transcript_source "ensembl"; transcript_biotype "lncRNA"; exon_id "ENSRNOE00000713275"; exon_version "1"; tag "Ensembl_canonical";
19	ENSEMBL114_rn	exon	42504260	42505078	0.217935244730613	+	.	gene_id "ENSRNOG00000079893"; transcript_id "ENSRNOG00000079893_tx_12"; exon_id "19_42504260_42505078_+"; exonnum "3"; txlen "2922";
19	ENSEMBL114_rn	exon	42504260	42505078	0.0268280287903583	+	.	gene_id "ENSRNOG00000079893"; transcript_id "ENSRNOG00000079893_tx_14"; exon_id "19_42504260_42505078_+"; exonnum "4"; txlen "3052";
19	ENSEMBL114_rn	exon	42504260	42505078	0.00997508989194673	+	.	gene_id "ENSRNOG00000079893"; transcript_id "ENSRNOG00000079893_tx_15"; exon_id "19_42504260_42505078_+"; exonnum "4"; txlen "3159";
19	sraer114_mid	exon	42509228	42509298	0.217935244730613	+	.	gene_id "ENSRNOG00000079893"; transcript_id "ENSRNOG00000079893_tx_12"; exon_id "19_42509228_42509298_+"; exonnum "4"; txlen "2922";
19	sraer114_mid	exon	42509228	42509298	0.184762618061733	+	.	gene_id "ENSRNOG00000079893"; transcript_id "ENSRNOG00000079893_tx_13"; exon_id "19_42509228_42509298_+"; exonnum "3"; txlen "2005";
19	sraer114_mid	exon	42509228	42509298	0.0268280287903583	+	.	gene_id "ENSRNOG00000079893"; transcript_id "ENSRNOG00000079893_tx_14"; exon_id "19_42509228_42509298_+"; exonnum "5"; txlen "3052";
19	sraer114_mid	exon	42509228	42509298	0.00997508989194673	+	.	gene_id "ENSRNOG00000079893"; transcript_id "ENSRNOG00000079893_tx_15"; exon_id "19_42509228_42509298_+"; exonnum "5"; txlen "3159";
19	sraer114_mid	exon	42509228	42509298	0.376146582678756	+	.	gene_id "ENSRNOG00000079893"; transcript_id "ENSRNOG00000079893_tx_8"; exon_id "19_42509228_42509298_+"; exonnum "3"; txlen "2103";
19	ensembl	exon	42516182	42517894	0	+	.	gene_id "ENSRNOG00000079893"; gene_version "1"; transcript_id "ENSRNOT00000153977"; transcript_version "1"; exon_number "4"; gene_source "ensembl"; gene_biotype "lncRNA"; transcript_source "ensembl"; transcript_biotype "lncRNA"; exon_id "ENSRNOE00000726247"; exon_version "1";
19	ensembl	exon	42516182	42517894	0	+	.	gene_id "ENSRNOG00000079893"; gene_version "1"; transcript_id "ENSRNOT00000161794"; transcript_version "1"; exon_number "4"; gene_source "ensembl"; gene_biotype "lncRNA"; transcript_source "ensembl"; transcript_biotype "lncRNA"; exon_id "ENSRNOE00000726247"; exon_version "1"; tag "Ensembl_canonical";
19	ensembl	exon	42516182	42517894	0	+	.	gene_id "ENSRNOG00000079893"; gene_version "1"; transcript_id "ENSRNOT00000140666"; transcript_version "1"; exon_number "4"; gene_source "ensembl"; gene_biotype "lncRNA"; transcript_source "ensembl"; transcript_biotype "lncRNA"; exon_id "ENSRNOE00000726247"; exon_version "1";
19	ENSEMBL114_rn	exon	42516182	42517894	0.217935244730613	+	.	gene_id "ENSRNOG00000079893"; transcript_id "ENSRNOG00000079893_tx_12"; exon_id "19_42516182_42517894_+"; exonnum "5"; txlen "2922";
19	ENSEMBL114_rn	exon	42516182	42517894	0.184762618061733	+	.	gene_id "ENSRNOG00000079893"; transcript_id "ENSRNOG00000079893_tx_13"; exon_id "19_42516182_42517894_+"; exonnum "4"; txlen "2005";
19	ENSEMBL114_rn	exon	42516182	42517894	0.0268280287903583	+	.	gene_id "ENSRNOG00000079893"; transcript_id "ENSRNOG00000079893_tx_14"; exon_id "19_42516182_42517894_+"; exonnum "6"; txlen "3052";
19	ENSEMBL114_rn	exon	42516182	42517894	0.00997508989194673	+	.	gene_id "ENSRNOG00000079893"; transcript_id "ENSRNOG00000079893_tx_15"; exon_id "19_42516182_42517894_+"; exonnum "6"; txlen "3159";
19	ENSEMBL114_rn	exon	42516182	42517894	0.455887494007123	+	.	gene_id "ENSRNOG00000079893"; transcript_id "ENSRNOG00000079893_tx_6"; exon_id "19_42516182_42517894_+"; exonnum "3"; txlen "1934";
19	ENSEMBL114_rn	exon	42516182	42517894	0.376146582678756	+	.	gene_id "ENSRNOG00000079893"; transcript_id "ENSRNOG00000079893_tx_8"; exon_id "19_42516182_42517894_+"; exonnum "4"; txlen "2103";
19	sraer114_es	exon	42529717	42529806	0.55537129897917	+	.	gene_id "ENSRNOG00000003439"; transcript_id "ENSRNOG00000003439_tx_10"; exon_id "19_42529717_42529806_+"; exonnum "1"; txlen "1061";
19	sraer114_es	exon	42529717	42529806	0.411751256476065	+	.	gene_id "ENSRNOG00000003439"; transcript_id "ENSRNOG00000003439_tx_13"; exon_id "19_42529717_42529806_+"; exonnum "1"; txlen "1162";
19	sraer114_mid	exon	42536134	42536234	0.411751256476065	+	.	gene_id "ENSRNOG00000003439"; transcript_id "ENSRNOG00000003439_tx_13"; exon_id "19_42536134_42536234_+"; exonnum "2"; txlen "1162";
19	sraer114_es	exon	42544725	42544951	17.4848798189457	+	.	gene_id "ENSRNOG00000003439"; transcript_id "ENSRNOG00000003439_tx_1"; exon_id "19_42544725_42544951_+"; exonnum "1"; txlen "1198";
19	sraer114_es	exon	42544725	42544951	0.531339274263386	+	.	gene_id "ENSRNOG00000003439"; transcript_id "ENSRNOG00000003439_tx_11"; exon_id "19_42544725_42544951_+"; exonnum "1"; txlen "1158";
19	sraer114_es	exon	42544725	42544951	0.517521989697673	+	.	gene_id "ENSRNOG00000003439"; transcript_id "ENSRNOG00000003439_tx_12"; exon_id "19_42544725_42544951_+"; exonnum "1"; txlen "1280";
19	sraer114_es	exon	42544725	42544951	0.376217196639637	+	.	gene_id "ENSRNOG00000003439"; transcript_id "ENSRNOG00000003439_tx_14"; exon_id "19_42544725_42544951_+"; exonnum "1"; txlen "1457";
19	sraer114_es	exon	42544725	42544951	0.0494439172381932	+	.	gene_id "ENSRNOG00000003439"; transcript_id "ENSRNOG00000003439_tx_16"; exon_id "19_42544725_42544951_+"; exonnum "1"; txlen "1539";
19	sraer114_es	exon	42544725	42544951	3.90731919025309	+	.	gene_id "ENSRNOG00000003439"; transcript_id "ENSRNOG00000003439_tx_3"; exon_id "19_42544725_42544951_+"; exonnum "1"; txlen "1343";
19	sraer114_es	exon	42544725	42544951	2.17045108536331	+	.	gene_id "ENSRNOG00000003439"; transcript_id "ENSRNOG00000003439_tx_4"; exon_id "19_42544725_42544951_+"; exonnum "1"; txlen "1312";
19	sraer114_es	exon	42544725	42544951	1.96967436135053	+	.	gene_id "ENSRNOG00000003439"; transcript_id "ENSRNOG00000003439_tx_5"; exon_id "19_42544725_42544951_+"; exonnum "1"; txlen "1076";
19	sraer114_es	exon	42544725	42544951	1.0050428443101	+	.	gene_id "ENSRNOG00000003439"; transcript_id "ENSRNOG00000003439_tx_7"; exon_id "19_42544725_42544951_+"; exonnum "1"; txlen "1425";
19	sraer114_es	exon	42544725	42544951	1.0050428443101	+	.	gene_id "ENSRNOG00000003439"; transcript_id "ENSRNOG00000003439_tx_8"; exon_id "19_42544725_42544951_+"; exonnum "1"; txlen "1303";
19	sraer114_mid	exon	42545048	42545192	0.376217196639637	+	.	gene_id "ENSRNOG00000003439"; transcript_id "ENSRNOG00000003439_tx_14"; exon_id "19_42545048_42545192_+"; exonnum "2"; txlen "1457";
19	sraer114_mid	exon	42545048	42545192	0.0494439172381932	+	.	gene_id "ENSRNOG00000003439"; transcript_id "ENSRNOG00000003439_tx_16"; exon_id "19_42545048_42545192_+"; exonnum "2"; txlen "1539";
19	sraer114_mid	exon	42545048	42545192	3.90731919025309	+	.	gene_id "ENSRNOG00000003439"; transcript_id "ENSRNOG00000003439_tx_3"; exon_id "19_42545048_42545192_+"; exonnum "2"; txlen "1343";
19	sraer114_mid	exon	42545048	42545192	1.0050428443101	+	.	gene_id "ENSRNOG00000003439"; transcript_id "ENSRNOG00000003439_tx_7"; exon_id "19_42545048_42545192_+"; exonnum "2"; txlen "1425";
19	sraer114_mid	exon	42545048	42545192	1.0050428443101	+	.	gene_id "ENSRNOG00000003439"; transcript_id "ENSRNOG00000003439_tx_8"; exon_id "19_42545048_42545192_+"; exonnum "2"; txlen "1303";
19	ensembl	exon	42545346	42545663	0	+	.	gene_id "ENSRNOG00000003439"; gene_version "8"; transcript_id "ENSRNOT00000109879"; transcript_version "2"; exon_number "1"; gene_name "Il15"; gene_source "ensembl"; gene_biotype "protein_coding"; transcript_name "Il15-202"; transcript_source "ensembl"; transcript_biotype "protein_coding"; exon_id "ENSRNOE00000687511"; exon_version "1";
19	ensembl	five_prime_utr	42545346	42545663	0	+	.	gene_id "ENSRNOG00000003439"; gene_version "8"; transcript_id "ENSRNOT00000109879"; transcript_version "2"; gene_name "Il15"; gene_source "ensembl"; gene_biotype "protein_coding"; transcript_name "Il15-202"; transcript_source "ensembl"; transcript_biotype "protein_coding";
19	ensembl	transcript	42545346	42611339	0	+	.	gene_id "ENSRNOG00000003439"; gene_version "8"; transcript_id "ENSRNOT00000109879"; transcript_version "2"; gene_name "Il15"; gene_source "ensembl"; gene_biotype "protein_coding"; transcript_name "Il15-202"; transcript_source "ensembl"; transcript_biotype "protein_coding";
19	ensembl	gene	42545346	42611348	0	+	.	gene_id "ENSRNOG00000003439"; gene_version "8"; gene_name "Il15"; gene_source "ensembl"; gene_biotype "protein_coding";
19	sraer114_mid	exon	42545582	42545663	0.531339274263386	+	.	gene_id "ENSRNOG00000003439"; transcript_id "ENSRNOG00000003439_tx_11"; exon_id "19_42545582_42545663_+"; exonnum "2"; txlen "1158";
19	sraer114_mid	exon	42545582	42545663	0.517521989697673	+	.	gene_id "ENSRNOG00000003439"; transcript_id "ENSRNOG00000003439_tx_12"; exon_id "19_42545582_42545663_+"; exonnum "2"; txlen "1280";
19	sraer114_mid	exon	42545582	42545663	0.0494439172381932	+	.	gene_id "ENSRNOG00000003439"; transcript_id "ENSRNOG00000003439_tx_16"; exon_id "19_42545582_42545663_+"; exonnum "3"; txlen "1539";
19	sraer114_mid	exon	42545582	42545663	1.0050428443101	+	.	gene_id "ENSRNOG00000003439"; transcript_id "ENSRNOG00000003439_tx_7"; exon_id "19_42545582_42545663_+"; exonnum "3"; txlen "1425";
19	sraer114_mid	exon	42545582	42545663	1.0050428443101	+	.	gene_id "ENSRNOG00000003439"; transcript_id "ENSRNOG00000003439_tx_8"; exon_id "19_42545582_42545663_+"; exonnum "3"; txlen "1303";
19	sraer114_es	exon	42549754	42549852	0.277314672267464	+	.	gene_id "ENSRNOG00000003439"; transcript_id "ENSRNOG00000003439_tx_15"; exon_id "19_42549754_42549852_+"; exonnum "1"; txlen "1070";
19	ensembl	exon	42568992	42569113	0	+	.	gene_id "ENSRNOG00000003439"; gene_version "8"; transcript_id "ENSRNOT00000109879"; transcript_version "2"; exon_number "2"; gene_name "Il15"; gene_source "ensembl"; gene_biotype "protein_coding"; transcript_name "Il15-202"; transcript_source "ensembl"; transcript_biotype "protein_coding"; exon_id "ENSRNOE00000631021"; exon_version "1";
19	ensembl	five_prime_utr	42568992	42569113	0	+	.	gene_id "ENSRNOG00000003439"; gene_version "8"; transcript_id "ENSRNOT00000109879"; transcript_version "2"; gene_name "Il15"; gene_source "ensembl"; gene_biotype "protein_coding"; transcript_name "Il15-202"; transcript_source "ensembl"; transcript_biotype "protein_coding";
19	ENSEMBL114_rn	exon	42568992	42569113	17.4848798189457	+	.	gene_id "ENSRNOG00000003439"; transcript_id "ENSRNOG00000003439_tx_1"; exon_id "19_42568992_42569113_+"; exonnum "2"; txlen "1198";
19	ENSEMBL114_rn	exon	42568992	42569113	0.55537129897917	+	.	gene_id "ENSRNOG00000003439"; transcript_id "ENSRNOG00000003439_tx_10"; exon_id "19_42568992_42569113_+"; exonnum "2"; txlen "1061";
19	ENSEMBL114_rn	exon	42568992	42569113	0.517521989697673	+	.	gene_id "ENSRNOG00000003439"; transcript_id "ENSRNOG00000003439_tx_12"; exon_id "19_42568992_42569113_+"; exonnum "3"; txlen "1280";
19	ENSEMBL114_rn	exon	42568992	42569113	0.411751256476065	+	.	gene_id "ENSRNOG00000003439"; transcript_id "ENSRNOG00000003439_tx_13"; exon_id "19_42568992_42569113_+"; exonnum "3"; txlen "1162";
19	ENSEMBL114_rn	exon	42568992	42569113	0.376217196639637	+	.	gene_id "ENSRNOG00000003439"; transcript_id "ENSRNOG00000003439_tx_14"; exon_id "19_42568992_42569113_+"; exonnum "3"; txlen "1457";
19	ENSEMBL114_rn	exon	42568992	42569113	0.277314672267464	+	.	gene_id "ENSRNOG00000003439"; transcript_id "ENSRNOG00000003439_tx_15"; exon_id "19_42568992_42569113_+"; exonnum "2"; txlen "1070";
19	ENSEMBL114_rn	exon	42568992	42569113	0.0494439172381932	+	.	gene_id "ENSRNOG00000003439"; transcript_id "ENSRNOG00000003439_tx_16"; exon_id "19_42568992_42569113_+"; exonnum "4"; txlen "1539";
19	ENSEMBL114_rn	exon	42568992	42569113	3.90731919025309	+	.	gene_id "ENSRNOG00000003439"; transcript_id "ENSRNOG00000003439_tx_3"; exon_id "19_42568992_42569113_+"; exonnum "3"; txlen "1343";
19	ENSEMBL114_rn	exon	42568992	42569113	2.17045108536331	+	.	gene_id "ENSRNOG00000003439"; transcript_id "ENSRNOG00000003439_tx_4"; exon_id "19_42568992_42569113_+"; exonnum "2"; txlen "1312";
19	ENSEMBL114_rn	exon	42568992	42569113	1.0050428443101	+	.	gene_id "ENSRNOG00000003439"; transcript_id "ENSRNOG00000003439_tx_7"; exon_id "19_42568992_42569113_+"; exonnum "4"; txlen "1425";
19	sraer114_es	exon	42590736	42590951	1.12513187897253	+	.	gene_id "ENSRNOG00000003439"; transcript_id "ENSRNOG00000003439_tx_6"; exon_id "19_42590736_42590951_+"; exonnum "1"; txlen "1065";
19	sraer114_mid	exon	42596961	42597074	0.376217196639637	+	.	gene_id "ENSRNOG00000003439"; transcript_id "ENSRNOG00000003439_tx_14"; exon_id "19_42596961_42597074_+"; exonnum "4"; txlen "1457";
19	sraer114_mid	exon	42596961	42597074	0.0494439172381932	+	.	gene_id "ENSRNOG00000003439"; transcript_id "ENSRNOG00000003439_tx_16"; exon_id "19_42596961_42597074_+"; exonnum "5"; txlen "1539";
19	sraer114_mid	exon	42596961	42597074	2.17045108536331	+	.	gene_id "ENSRNOG00000003439"; transcript_id "ENSRNOG00000003439_tx_4"; exon_id "19_42596961_42597074_+"; exonnum "3"; txlen "1312";
19	ensembl	five_prime_utr	42599274	42599360	0	+	.	gene_id "ENSRNOG00000003439"; gene_version "8"; transcript_id "ENSRNOT00000109879"; transcript_version "2"; gene_name "Il15"; gene_source "ensembl"; gene_biotype "protein_coding"; transcript_name "Il15-202"; transcript_source "ensembl"; transcript_biotype "protein_coding";
19	ensembl	exon	42599274	42599372	0	+	.	gene_id "ENSRNOG00000003439"; gene_version "8"; transcript_id "ENSRNOT00000109879"; transcript_version "2"; exon_number "3"; gene_name "Il15"; gene_source "ensembl"; gene_biotype "protein_coding"; transcript_name "Il15-202"; transcript_source "ensembl"; transcript_biotype "protein_coding"; exon_id "ENSRNOE00000666938"; exon_version "1";
19	ENSEMBL114_rn	exon	42599274	42599372	17.4848798189457	+	.	gene_id "ENSRNOG00000003439"; transcript_id "ENSRNOG00000003439_tx_1"; exon_id "19_42599274_42599372_+"; exonnum "3"; txlen "1198";
19	ENSEMBL114_rn	exon	42599274	42599372	0.55537129897917	+	.	gene_id "ENSRNOG00000003439"; transcript_id "ENSRNOG00000003439_tx_10"; exon_id "19_42599274_42599372_+"; exonnum "3"; txlen "1061";
19	ENSEMBL114_rn	exon	42599274	42599372	0.531339274263386	+	.	gene_id "ENSRNOG00000003439"; transcript_id "ENSRNOG00000003439_tx_11"; exon_id "19_42599274_42599372_+"; exonnum "3"; txlen "1158";
19	ENSEMBL114_rn	exon	42599274	42599372	0.517521989697673	+	.	gene_id "ENSRNOG00000003439"; transcript_id "ENSRNOG00000003439_tx_12"; exon_id "19_42599274_42599372_+"; exonnum "4"; txlen "1280";
19	ENSEMBL114_rn	exon	42599274	42599372	0.411751256476065	+	.	gene_id "ENSRNOG00000003439"; transcript_id "ENSRNOG00000003439_tx_13"; exon_id "19_42599274_42599372_+"; exonnum "4"; txlen "1162";
19	ENSEMBL114_rn	exon	42599274	42599372	0.376217196639637	+	.	gene_id "ENSRNOG00000003439"; transcript_id "ENSRNOG00000003439_tx_14"; exon_id "19_42599274_42599372_+"; exonnum "5"; txlen "1457";
19	ENSEMBL114_rn	exon	42599274	42599372	0.277314672267464	+	.	gene_id "ENSRNOG00000003439"; transcript_id "ENSRNOG00000003439_tx_15"; exon_id "19_42599274_42599372_+"; exonnum "3"; txlen "1070";
19	ENSEMBL114_rn	exon	42599274	42599372	0.0494439172381932	+	.	gene_id "ENSRNOG00000003439"; transcript_id "ENSRNOG00000003439_tx_16"; exon_id "19_42599274_42599372_+"; exonnum "6"; txlen "1539";
19	ENSEMBL114_rn	exon	42599274	42599372	3.90731919025309	+	.	gene_id "ENSRNOG00000003439"; transcript_id "ENSRNOG00000003439_tx_3"; exon_id "19_42599274_42599372_+"; exonnum "4"; txlen "1343";
19	ENSEMBL114_rn	exon	42599274	42599372	2.17045108536331	+	.	gene_id "ENSRNOG00000003439"; transcript_id "ENSRNOG00000003439_tx_4"; exon_id "19_42599274_42599372_+"; exonnum "4"; txlen "1312";
19	ENSEMBL114_rn	exon	42599274	42599372	1.96967436135053	+	.	gene_id "ENSRNOG00000003439"; transcript_id "ENSRNOG00000003439_tx_5"; exon_id "19_42599274_42599372_+"; exonnum "2"; txlen "1076";
19	ENSEMBL114_rn	exon	42599274	42599372	1.12513187897253	+	.	gene_id "ENSRNOG00000003439"; transcript_id "ENSRNOG00000003439_tx_6"; exon_id "19_42599274_42599372_+"; exonnum "2"; txlen "1065";
19	ENSEMBL114_rn	exon	42599274	42599372	1.0050428443101	+	.	gene_id "ENSRNOG00000003439"; transcript_id "ENSRNOG00000003439_tx_7"; exon_id "19_42599274_42599372_+"; exonnum "5"; txlen "1425";
19	ENSEMBL114_rn	exon	42599274	42599372	1.0050428443101	+	.	gene_id "ENSRNOG00000003439"; transcript_id "ENSRNOG00000003439_tx_8"; exon_id "19_42599274_42599372_+"; exonnum "4"; txlen "1303";
19	ensembl	start_codon	42599361	42599363	0	+	0	gene_id "ENSRNOG00000003439"; gene_version "8"; transcript_id "ENSRNOT00000109879"; transcript_version "2"; exon_number "3"; gene_name "Il15"; gene_source "ensembl"; gene_biotype "protein_coding"; transcript_name "Il15-202"; transcript_source "ensembl"; transcript_biotype "protein_coding";
19	ensembl	CDS	42599361	42599372	0	+	0	gene_id "ENSRNOG00000003439"; gene_version "8"; transcript_id "ENSRNOT00000109879"; transcript_version "2"; exon_number "3"; gene_name "Il15"; gene_source "ensembl"; gene_biotype "protein_coding"; transcript_name "Il15-202"; transcript_source "ensembl"; transcript_biotype "protein_coding"; protein_id "ENSRNOP00000077234"; protein_version "1";
19	ensembl	start_codon	42600090	42600092	0	+	0	gene_id "ENSRNOG00000003439"; gene_version "8"; transcript_id "ENSRNOT00000004590"; transcript_version "8"; exon_number "1"; gene_name "Il15"; gene_source "ensembl"; gene_biotype "protein_coding"; transcript_name "Il15-201"; transcript_source "ensembl"; transcript_biotype "protein_coding"; tag "Ensembl_canonical";
19	ensembl	exon	42600090	42600113	0	+	.	gene_id "ENSRNOG00000003439"; gene_version "8"; transcript_id "ENSRNOT00000004590"; transcript_version "8"; exon_number "1"; gene_name "Il15"; gene_source "ensembl"; gene_biotype "protein_coding"; transcript_name "Il15-201"; transcript_source "ensembl"; transcript_biotype "protein_coding"; exon_id "ENSRNOE00000610761"; exon_version "1"; tag "Ensembl_canonical";
19	ensembl	CDS	42600090	42600113	0	+	0	gene_id "ENSRNOG00000003439"; gene_version "8"; transcript_id "ENSRNOT00000004590"; transcript_version "8"; exon_number "1"; gene_name "Il15"; gene_source "ensembl"; gene_biotype "protein_coding"; transcript_name "Il15-201"; transcript_source "ensembl"; transcript_biotype "protein_coding"; protein_id "ENSRNOP00000004590"; protein_version "7"; tag "Ensembl_canonical";
19	ensembl	transcript	42600090	42611348	0	+	.	gene_id "ENSRNOG00000003439"; gene_version "8"; transcript_id "ENSRNOT00000004590"; transcript_version "8"; gene_name "Il15"; gene_source "ensembl"; gene_biotype "protein_coding"; transcript_name "Il15-201"; transcript_source "ensembl"; transcript_biotype "protein_coding"; tag "Ensembl_canonical";
19	ensembl	exon	42600481	42600578	0	+	.	gene_id "ENSRNOG00000003439"; gene_version "8"; transcript_id "ENSRNOT00000004590"; transcript_version "8"; exon_number "2"; gene_name "Il15"; gene_source "ensembl"; gene_biotype "protein_coding"; transcript_name "Il15-201"; transcript_source "ensembl"; transcript_biotype "protein_coding"; exon_id "ENSRNOE00000032247"; exon_version "1"; tag "Ensembl_canonical";
19	ensembl	CDS	42600481	42600578	0	+	0	gene_id "ENSRNOG00000003439"; gene_version "8"; transcript_id "ENSRNOT00000004590"; transcript_version "8"; exon_number "2"; gene_name "Il15"; gene_source "ensembl"; gene_biotype "protein_coding"; transcript_name "Il15-201"; transcript_source "ensembl"; transcript_biotype "protein_coding"; protein_id "ENSRNOP00000004590"; protein_version "7"; tag "Ensembl_canonical";
19	ensembl	exon	42600481	42600578	0	+	.	gene_id "ENSRNOG00000003439"; gene_version "8"; transcript_id "ENSRNOT00000109879"; transcript_version "2"; exon_number "4"; gene_name "Il15"; gene_source "ensembl"; gene_biotype "protein_coding"; transcript_name "Il15-202"; transcript_source "ensembl"; transcript_biotype "protein_coding"; exon_id "ENSRNOE00000032247"; exon_version "1";
19	ensembl	CDS	42600481	42600578	0	+	0	gene_id "ENSRNOG00000003439"; gene_version "8"; transcript_id "ENSRNOT00000109879"; transcript_version "2"; exon_number "4"; gene_name "Il15"; gene_source "ensembl"; gene_biotype "protein_coding"; transcript_name "Il15-202"; transcript_source "ensembl"; transcript_biotype "protein_coding"; protein_id "ENSRNOP00000077234"; protein_version "1";
19	ENSEMBL114_rn	exon	42600481	42600578	17.4848798189457	+	.	gene_id "ENSRNOG00000003439"; transcript_id "ENSRNOG00000003439_tx_1"; exon_id "19_42600481_42600578_+"; exonnum "4"; txlen "1198";
19	ENSEMBL114_rn	exon	42600481	42600578	0.55537129897917	+	.	gene_id "ENSRNOG00000003439"; transcript_id "ENSRNOG00000003439_tx_10"; exon_id "19_42600481_42600578_+"; exonnum "4"; txlen "1061";
19	ENSEMBL114_rn	exon	42600481	42600578	0.531339274263386	+	.	gene_id "ENSRNOG00000003439"; transcript_id "ENSRNOG00000003439_tx_11"; exon_id "19_42600481_42600578_+"; exonnum "4"; txlen "1158";
19	ENSEMBL114_rn	exon	42600481	42600578	0.517521989697673	+	.	gene_id "ENSRNOG00000003439"; transcript_id "ENSRNOG00000003439_tx_12"; exon_id "19_42600481_42600578_+"; exonnum "5"; txlen "1280";
19	ENSEMBL114_rn	exon	42600481	42600578	0.411751256476065	+	.	gene_id "ENSRNOG00000003439"; transcript_id "ENSRNOG00000003439_tx_13"; exon_id "19_42600481_42600578_+"; exonnum "5"; txlen "1162";
19	ENSEMBL114_rn	exon	42600481	42600578	0.376217196639637	+	.	gene_id "ENSRNOG00000003439"; transcript_id "ENSRNOG00000003439_tx_14"; exon_id "19_42600481_42600578_+"; exonnum "6"; txlen "1457";
19	ENSEMBL114_rn	exon	42600481	42600578	0.277314672267464	+	.	gene_id "ENSRNOG00000003439"; transcript_id "ENSRNOG00000003439_tx_15"; exon_id "19_42600481_42600578_+"; exonnum "4"; txlen "1070";
19	ENSEMBL114_rn	exon	42600481	42600578	0.0494439172381932	+	.	gene_id "ENSRNOG00000003439"; transcript_id "ENSRNOG00000003439_tx_16"; exon_id "19_42600481_42600578_+"; exonnum "7"; txlen "1539";
19	ENSEMBL114_rn	exon	42600481	42600578	3.90731919025309	+	.	gene_id "ENSRNOG00000003439"; transcript_id "ENSRNOG00000003439_tx_3"; exon_id "19_42600481_42600578_+"; exonnum "5"; txlen "1343";
19	ENSEMBL114_rn	exon	42600481	42600578	2.17045108536331	+	.	gene_id "ENSRNOG00000003439"; transcript_id "ENSRNOG00000003439_tx_4"; exon_id "19_42600481_42600578_+"; exonnum "5"; txlen "1312";
19	ENSEMBL114_rn	exon	42600481	42600578	1.96967436135053	+	.	gene_id "ENSRNOG00000003439"; transcript_id "ENSRNOG00000003439_tx_5"; exon_id "19_42600481_42600578_+"; exonnum "3"; txlen "1076";
19	ENSEMBL114_rn	exon	42600481	42600578	1.12513187897253	+	.	gene_id "ENSRNOG00000003439"; transcript_id "ENSRNOG00000003439_tx_6"; exon_id "19_42600481_42600578_+"; exonnum "3"; txlen "1065";
19	ENSEMBL114_rn	exon	42600481	42600578	1.0050428443101	+	.	gene_id "ENSRNOG00000003439"; transcript_id "ENSRNOG00000003439_tx_7"; exon_id "19_42600481_42600578_+"; exonnum "6"; txlen "1425";
19	ENSEMBL114_rn	exon	42600481	42600578	1.0050428443101	+	.	gene_id "ENSRNOG00000003439"; transcript_id "ENSRNOG00000003439_tx_8"; exon_id "19_42600481_42600578_+"; exonnum "5"; txlen "1303";
19	ensembl	exon	42601069	42601153	0	+	.	gene_id "ENSRNOG00000003439"; gene_version "8"; transcript_id "ENSRNOT00000004590"; transcript_version "8"; exon_number "3"; gene_name "Il15"; gene_source "ensembl"; gene_biotype "protein_coding"; transcript_name "Il15-201"; transcript_source "ensembl"; transcript_biotype "protein_coding"; exon_id "ENSRNOE00000032281"; exon_version "1"; tag "Ensembl_canonical";
19	ensembl	CDS	42601069	42601153	0	+	1	gene_id "ENSRNOG00000003439"; gene_version "8"; transcript_id "ENSRNOT00000004590"; transcript_version "8"; exon_number "3"; gene_name "Il15"; gene_source "ensembl"; gene_biotype "protein_coding"; transcript_name "Il15-201"; transcript_source "ensembl"; transcript_biotype "protein_coding"; protein_id "ENSRNOP00000004590"; protein_version "7"; tag "Ensembl_canonical";
19	ensembl	exon	42601069	42601153	0	+	.	gene_id "ENSRNOG00000003439"; gene_version "8"; transcript_id "ENSRNOT00000109879"; transcript_version "2"; exon_number "5"; gene_name "Il15"; gene_source "ensembl"; gene_biotype "protein_coding"; transcript_name "Il15-202"; transcript_source "ensembl"; transcript_biotype "protein_coding"; exon_id "ENSRNOE00000032281"; exon_version "1";
19	ensembl	CDS	42601069	42601153	0	+	1	gene_id "ENSRNOG00000003439"; gene_version "8"; transcript_id "ENSRNOT00000109879"; transcript_version "2"; exon_number "5"; gene_name "Il15"; gene_source "ensembl"; gene_biotype "protein_coding"; transcript_name "Il15-202"; transcript_source "ensembl"; transcript_biotype "protein_coding"; protein_id "ENSRNOP00000077234"; protein_version "1";
19	ENSEMBL114_rn	exon	42601069	42601153	17.4848798189457	+	.	gene_id "ENSRNOG00000003439"; transcript_id "ENSRNOG00000003439_tx_1"; exon_id "19_42601069_42601153_+"; exonnum "5"; txlen "1198";
19	ENSEMBL114_rn	exon	42601069	42601153	0.55537129897917	+	.	gene_id "ENSRNOG00000003439"; transcript_id "ENSRNOG00000003439_tx_10"; exon_id "19_42601069_42601153_+"; exonnum "5"; txlen "1061";
19	ENSEMBL114_rn	exon	42601069	42601153	0.531339274263386	+	.	gene_id "ENSRNOG00000003439"; transcript_id "ENSRNOG00000003439_tx_11"; exon_id "19_42601069_42601153_+"; exonnum "5"; txlen "1158";
19	ENSEMBL114_rn	exon	42601069	42601153	0.517521989697673	+	.	gene_id "ENSRNOG00000003439"; transcript_id "ENSRNOG00000003439_tx_12"; exon_id "19_42601069_42601153_+"; exonnum "6"; txlen "1280";
19	ENSEMBL114_rn	exon	42601069	42601153	0.411751256476065	+	.	gene_id "ENSRNOG00000003439"; transcript_id "ENSRNOG00000003439_tx_13"; exon_id "19_42601069_42601153_+"; exonnum "6"; txlen "1162";
19	ENSEMBL114_rn	exon	42601069	42601153	0.376217196639637	+	.	gene_id "ENSRNOG00000003439"; transcript_id "ENSRNOG00000003439_tx_14"; exon_id "19_42601069_42601153_+"; exonnum "7"; txlen "1457";
19	ENSEMBL114_rn	exon	42601069	42601153	0.277314672267464	+	.	gene_id "ENSRNOG00000003439"; transcript_id "ENSRNOG00000003439_tx_15"; exon_id "19_42601069_42601153_+"; exonnum "5"; txlen "1070";
19	ENSEMBL114_rn	exon	42601069	42601153	0.0494439172381932	+	.	gene_id "ENSRNOG00000003439"; transcript_id "ENSRNOG00000003439_tx_16"; exon_id "19_42601069_42601153_+"; exonnum "8"; txlen "1539";
19	ENSEMBL114_rn	exon	42601069	42601153	3.90731919025309	+	.	gene_id "ENSRNOG00000003439"; transcript_id "ENSRNOG00000003439_tx_3"; exon_id "19_42601069_42601153_+"; exonnum "6"; txlen "1343";
19	ENSEMBL114_rn	exon	42601069	42601153	2.17045108536331	+	.	gene_id "ENSRNOG00000003439"; transcript_id "ENSRNOG00000003439_tx_4"; exon_id "19_42601069_42601153_+"; exonnum "6"; txlen "1312";
19	ENSEMBL114_rn	exon	42601069	42601153	1.96967436135053	+	.	gene_id "ENSRNOG00000003439"; transcript_id "ENSRNOG00000003439_tx_5"; exon_id "19_42601069_42601153_+"; exonnum "4"; txlen "1076";
19	ENSEMBL114_rn	exon	42601069	42601153	1.12513187897253	+	.	gene_id "ENSRNOG00000003439"; transcript_id "ENSRNOG00000003439_tx_6"; exon_id "19_42601069_42601153_+"; exonnum "4"; txlen "1065";
19	ENSEMBL114_rn	exon	42601069	42601153	1.0050428443101	+	.	gene_id "ENSRNOG00000003439"; transcript_id "ENSRNOG00000003439_tx_7"; exon_id "19_42601069_42601153_+"; exonnum "7"; txlen "1425";
19	ENSEMBL114_rn	exon	42601069	42601153	1.0050428443101	+	.	gene_id "ENSRNOG00000003439"; transcript_id "ENSRNOG00000003439_tx_8"; exon_id "19_42601069_42601153_+"; exonnum "6"; txlen "1303";
19	ensembl	exon	42605874	42605918	0	+	.	gene_id "ENSRNOG00000003439"; gene_version "8"; transcript_id "ENSRNOT00000004590"; transcript_version "8"; exon_number "4"; gene_name "Il15"; gene_source "ensembl"; gene_biotype "protein_coding"; transcript_name "Il15-201"; transcript_source "ensembl"; transcript_biotype "protein_coding"; exon_id "ENSRNOE00000032322"; exon_version "1"; tag "Ensembl_canonical";
19	ensembl	CDS	42605874	42605918	0	+	0	gene_id "ENSRNOG00000003439"; gene_version "8"; transcript_id "ENSRNOT00000004590"; transcript_version "8"; exon_number "4"; gene_name "Il15"; gene_source "ensembl"; gene_biotype "protein_coding"; transcript_name "Il15-201"; transcript_source "ensembl"; transcript_biotype "protein_coding"; protein_id "ENSRNOP00000004590"; protein_version "7"; tag "Ensembl_canonical";
19	ensembl	exon	42605874	42605918	0	+	.	gene_id "ENSRNOG00000003439"; gene_version "8"; transcript_id "ENSRNOT00000109879"; transcript_version "2"; exon_number "6"; gene_name "Il15"; gene_source "ensembl"; gene_biotype "protein_coding"; transcript_name "Il15-202"; transcript_source "ensembl"; transcript_biotype "protein_coding"; exon_id "ENSRNOE00000032322"; exon_version "1";
19	ensembl	CDS	42605874	42605918	0	+	0	gene_id "ENSRNOG00000003439"; gene_version "8"; transcript_id "ENSRNOT00000109879"; transcript_version "2"; exon_number "6"; gene_name "Il15"; gene_source "ensembl"; gene_biotype "protein_coding"; transcript_name "Il15-202"; transcript_source "ensembl"; transcript_biotype "protein_coding"; protein_id "ENSRNOP00000077234"; protein_version "1";
19	ENSEMBL114_rn	exon	42605874	42605918	17.4848798189457	+	.	gene_id "ENSRNOG00000003439"; transcript_id "ENSRNOG00000003439_tx_1"; exon_id "19_42605874_42605918_+"; exonnum "6"; txlen "1198";
19	ENSEMBL114_rn	exon	42605874	42605918	0.55537129897917	+	.	gene_id "ENSRNOG00000003439"; transcript_id "ENSRNOG00000003439_tx_10"; exon_id "19_42605874_42605918_+"; exonnum "6"; txlen "1061";
19	ENSEMBL114_rn	exon	42605874	42605918	0.531339274263386	+	.	gene_id "ENSRNOG00000003439"; transcript_id "ENSRNOG00000003439_tx_11"; exon_id "19_42605874_42605918_+"; exonnum "6"; txlen "1158";
19	ENSEMBL114_rn	exon	42605874	42605918	0.517521989697673	+	.	gene_id "ENSRNOG00000003439"; transcript_id "ENSRNOG00000003439_tx_12"; exon_id "19_42605874_42605918_+"; exonnum "7"; txlen "1280";
19	ENSEMBL114_rn	exon	42605874	42605918	0.411751256476065	+	.	gene_id "ENSRNOG00000003439"; transcript_id "ENSRNOG00000003439_tx_13"; exon_id "19_42605874_42605918_+"; exonnum "7"; txlen "1162";
19	ENSEMBL114_rn	exon	42605874	42605918	0.376217196639637	+	.	gene_id "ENSRNOG00000003439"; transcript_id "ENSRNOG00000003439_tx_14"; exon_id "19_42605874_42605918_+"; exonnum "8"; txlen "1457";
19	ENSEMBL114_rn	exon	42605874	42605918	0.277314672267464	+	.	gene_id "ENSRNOG00000003439"; transcript_id "ENSRNOG00000003439_tx_15"; exon_id "19_42605874_42605918_+"; exonnum "6"; txlen "1070";
19	ENSEMBL114_rn	exon	42605874	42605918	0.0494439172381932	+	.	gene_id "ENSRNOG00000003439"; transcript_id "ENSRNOG00000003439_tx_16"; exon_id "19_42605874_42605918_+"; exonnum "9"; txlen "1539";
19	ENSEMBL114_rn	exon	42605874	42605918	3.90731919025309	+	.	gene_id "ENSRNOG00000003439"; transcript_id "ENSRNOG00000003439_tx_3"; exon_id "19_42605874_42605918_+"; exonnum "7"; txlen "1343";
19	ENSEMBL114_rn	exon	42605874	42605918	2.17045108536331	+	.	gene_id "ENSRNOG00000003439"; transcript_id "ENSRNOG00000003439_tx_4"; exon_id "19_42605874_42605918_+"; exonnum "7"; txlen "1312";
19	ENSEMBL114_rn	exon	42605874	42605918	1.96967436135053	+	.	gene_id "ENSRNOG00000003439"; transcript_id "ENSRNOG00000003439_tx_5"; exon_id "19_42605874_42605918_+"; exonnum "5"; txlen "1076";
19	ENSEMBL114_rn	exon	42605874	42605918	1.12513187897253	+	.	gene_id "ENSRNOG00000003439"; transcript_id "ENSRNOG00000003439_tx_6"; exon_id "19_42605874_42605918_+"; exonnum "5"; txlen "1065";
19	ENSEMBL114_rn	exon	42605874	42605918	1.0050428443101	+	.	gene_id "ENSRNOG00000003439"; transcript_id "ENSRNOG00000003439_tx_7"; exon_id "19_42605874_42605918_+"; exonnum "8"; txlen "1425";
19	ENSEMBL114_rn	exon	42605874	42605918	1.0050428443101	+	.	gene_id "ENSRNOG00000003439"; transcript_id "ENSRNOG00000003439_tx_8"; exon_id "19_42605874_42605918_+"; exonnum "7"; txlen "1303";
19	ensembl	exon	42608202	42608339	0	+	.	gene_id "ENSRNOG00000003439"; gene_version "8"; transcript_id "ENSRNOT00000004590"; transcript_version "8"; exon_number "5"; gene_name "Il15"; gene_source "ensembl"; gene_biotype "protein_coding"; transcript_name "Il15-201"; transcript_source "ensembl"; transcript_biotype "protein_coding"; exon_id "ENSRNOE00000032366"; exon_version "4"; tag "Ensembl_canonical";
19	ensembl	CDS	42608202	42608339	0	+	0	gene_id "ENSRNOG00000003439"; gene_version "8"; transcript_id "ENSRNOT00000004590"; transcript_version "8"; exon_number "5"; gene_name "Il15"; gene_source "ensembl"; gene_biotype "protein_coding"; transcript_name "Il15-201"; transcript_source "ensembl"; transcript_biotype "protein_coding"; protein_id "ENSRNOP00000004590"; protein_version "7"; tag "Ensembl_canonical";
19	ensembl	exon	42608202	42608339	0	+	.	gene_id "ENSRNOG00000003439"; gene_version "8"; transcript_id "ENSRNOT00000109879"; transcript_version "2"; exon_number "7"; gene_name "Il15"; gene_source "ensembl"; gene_biotype "protein_coding"; transcript_name "Il15-202"; transcript_source "ensembl"; transcript_biotype "protein_coding"; exon_id "ENSRNOE00000032366"; exon_version "4";
19	ensembl	CDS	42608202	42608339	0	+	0	gene_id "ENSRNOG00000003439"; gene_version "8"; transcript_id "ENSRNOT00000109879"; transcript_version "2"; exon_number "7"; gene_name "Il15"; gene_source "ensembl"; gene_biotype "protein_coding"; transcript_name "Il15-202"; transcript_source "ensembl"; transcript_biotype "protein_coding"; protein_id "ENSRNOP00000077234"; protein_version "1";
19	ENSEMBL114_rn	exon	42608202	42608339	17.4848798189457	+	.	gene_id "ENSRNOG00000003439"; transcript_id "ENSRNOG00000003439_tx_1"; exon_id "19_42608202_42608339_+"; exonnum "7"; txlen "1198";
19	ENSEMBL114_rn	exon	42608202	42608339	0.55537129897917	+	.	gene_id "ENSRNOG00000003439"; transcript_id "ENSRNOG00000003439_tx_10"; exon_id "19_42608202_42608339_+"; exonnum "7"; txlen "1061";
19	ENSEMBL114_rn	exon	42608202	42608339	0.531339274263386	+	.	gene_id "ENSRNOG00000003439"; transcript_id "ENSRNOG00000003439_tx_11"; exon_id "19_42608202_42608339_+"; exonnum "7"; txlen "1158";
19	ENSEMBL114_rn	exon	42608202	42608339	0.517521989697673	+	.	gene_id "ENSRNOG00000003439"; transcript_id "ENSRNOG00000003439_tx_12"; exon_id "19_42608202_42608339_+"; exonnum "8"; txlen "1280";
19	ENSEMBL114_rn	exon	42608202	42608339	0.411751256476065	+	.	gene_id "ENSRNOG00000003439"; transcript_id "ENSRNOG00000003439_tx_13"; exon_id "19_42608202_42608339_+"; exonnum "8"; txlen "1162";
19	ENSEMBL114_rn	exon	42608202	42608339	0.376217196639637	+	.	gene_id "ENSRNOG00000003439"; transcript_id "ENSRNOG00000003439_tx_14"; exon_id "19_42608202_42608339_+"; exonnum "9"; txlen "1457";
19	ENSEMBL114_rn	exon	42608202	42608339	0.277314672267464	+	.	gene_id "ENSRNOG00000003439"; transcript_id "ENSRNOG00000003439_tx_15"; exon_id "19_42608202_42608339_+"; exonnum "7"; txlen "1070";
19	ENSEMBL114_rn	exon	42608202	42608339	0.0494439172381932	+	.	gene_id "ENSRNOG00000003439"; transcript_id "ENSRNOG00000003439_tx_16"; exon_id "19_42608202_42608339_+"; exonnum "10"; txlen "1539";
19	ENSEMBL114_rn	exon	42608202	42608339	3.90731919025309	+	.	gene_id "ENSRNOG00000003439"; transcript_id "ENSRNOG00000003439_tx_3"; exon_id "19_42608202_42608339_+"; exonnum "8"; txlen "1343";
19	ENSEMBL114_rn	exon	42608202	42608339	2.17045108536331	+	.	gene_id "ENSRNOG00000003439"; transcript_id "ENSRNOG00000003439_tx_4"; exon_id "19_42608202_42608339_+"; exonnum "8"; txlen "1312";
19	ENSEMBL114_rn	exon	42608202	42608339	1.96967436135053	+	.	gene_id "ENSRNOG00000003439"; transcript_id "ENSRNOG00000003439_tx_5"; exon_id "19_42608202_42608339_+"; exonnum "6"; txlen "1076";
19	ENSEMBL114_rn	exon	42608202	42608339	1.12513187897253	+	.	gene_id "ENSRNOG00000003439"; transcript_id "ENSRNOG00000003439_tx_6"; exon_id "19_42608202_42608339_+"; exonnum "6"; txlen "1065";
19	ENSEMBL114_rn	exon	42608202	42608339	1.0050428443101	+	.	gene_id "ENSRNOG00000003439"; transcript_id "ENSRNOG00000003439_tx_7"; exon_id "19_42608202_42608339_+"; exonnum "9"; txlen "1425";
19	ENSEMBL114_rn	exon	42608202	42608339	1.0050428443101	+	.	gene_id "ENSRNOG00000003439"; transcript_id "ENSRNOG00000003439_tx_8"; exon_id "19_42608202_42608339_+"; exonnum "8"; txlen "1303";
19	ensembl	CDS	42610956	42611063	0	+	0	gene_id "ENSRNOG00000003439"; gene_version "8"; transcript_id "ENSRNOT00000004590"; transcript_version "8"; exon_number "6"; gene_name "Il15"; gene_source "ensembl"; gene_biotype "protein_coding"; transcript_name "Il15-201"; transcript_source "ensembl"; transcript_biotype "protein_coding"; protein_id "ENSRNOP00000004590"; protein_version "7"; tag "Ensembl_canonical";
19	ensembl	CDS	42610956	42611063	0	+	0	gene_id "ENSRNOG00000003439"; gene_version "8"; transcript_id "ENSRNOT00000109879"; transcript_version "2"; exon_number "8"; gene_name "Il15"; gene_source "ensembl"; gene_biotype "protein_coding"; transcript_name "Il15-202"; transcript_source "ensembl"; transcript_biotype "protein_coding"; protein_id "ENSRNOP00000077234"; protein_version "1";
19	ensembl	exon	42610956	42611339	0	+	.	gene_id "ENSRNOG00000003439"; gene_version "8"; transcript_id "ENSRNOT00000109879"; transcript_version "2"; exon_number "8"; gene_name "Il15"; gene_source "ensembl"; gene_biotype "protein_coding"; transcript_name "Il15-202"; transcript_source "ensembl"; transcript_biotype "protein_coding"; exon_id "ENSRNOE00000704202"; exon_version "1";
19	ENSEMBL114_rn	exon	42610956	42611339	17.4848798189457	+	.	gene_id "ENSRNOG00000003439"; transcript_id "ENSRNOG00000003439_tx_1"; exon_id "19_42610956_42611339_+"; exonnum "8"; txlen "1198";
19	ENSEMBL114_rn	exon	42610956	42611339	0.55537129897917	+	.	gene_id "ENSRNOG00000003439"; transcript_id "ENSRNOG00000003439_tx_10"; exon_id "19_42610956_42611339_+"; exonnum "8"; txlen "1061";
19	ENSEMBL114_rn	exon	42610956	42611339	0.531339274263386	+	.	gene_id "ENSRNOG00000003439"; transcript_id "ENSRNOG00000003439_tx_11"; exon_id "19_42610956_42611339_+"; exonnum "8"; txlen "1158";
19	ENSEMBL114_rn	exon	42610956	42611339	0.517521989697673	+	.	gene_id "ENSRNOG00000003439"; transcript_id "ENSRNOG00000003439_tx_12"; exon_id "19_42610956_42611339_+"; exonnum "9"; txlen "1280";
19	ENSEMBL114_rn	exon	42610956	42611339	0.411751256476065	+	.	gene_id "ENSRNOG00000003439"; transcript_id "ENSRNOG00000003439_tx_13"; exon_id "19_42610956_42611339_+"; exonnum "9"; txlen "1162";
19	ENSEMBL114_rn	exon	42610956	42611339	0.376217196639637	+	.	gene_id "ENSRNOG00000003439"; transcript_id "ENSRNOG00000003439_tx_14"; exon_id "19_42610956_42611339_+"; exonnum "10"; txlen "1457";
19	ENSEMBL114_rn	exon	42610956	42611339	0.277314672267464	+	.	gene_id "ENSRNOG00000003439"; transcript_id "ENSRNOG00000003439_tx_15"; exon_id "19_42610956_42611339_+"; exonnum "8"; txlen "1070";
19	ENSEMBL114_rn	exon	42610956	42611339	0.0494439172381932	+	.	gene_id "ENSRNOG00000003439"; transcript_id "ENSRNOG00000003439_tx_16"; exon_id "19_42610956_42611339_+"; exonnum "11"; txlen "1539";
19	ENSEMBL114_rn	exon	42610956	42611339	3.90731919025309	+	.	gene_id "ENSRNOG00000003439"; transcript_id "ENSRNOG00000003439_tx_3"; exon_id "19_42610956_42611339_+"; exonnum "9"; txlen "1343";
19	ENSEMBL114_rn	exon	42610956	42611339	2.17045108536331	+	.	gene_id "ENSRNOG00000003439"; transcript_id "ENSRNOG00000003439_tx_4"; exon_id "19_42610956_42611339_+"; exonnum "9"; txlen "1312";
19	ENSEMBL114_rn	exon	42610956	42611339	1.96967436135053	+	.	gene_id "ENSRNOG00000003439"; transcript_id "ENSRNOG00000003439_tx_5"; exon_id "19_42610956_42611339_+"; exonnum "7"; txlen "1076";
19	ENSEMBL114_rn	exon	42610956	42611339	1.12513187897253	+	.	gene_id "ENSRNOG00000003439"; transcript_id "ENSRNOG00000003439_tx_6"; exon_id "19_42610956_42611339_+"; exonnum "7"; txlen "1065";
19	ENSEMBL114_rn	exon	42610956	42611339	1.0050428443101	+	.	gene_id "ENSRNOG00000003439"; transcript_id "ENSRNOG00000003439_tx_7"; exon_id "19_42610956_42611339_+"; exonnum "10"; txlen "1425";
19	ENSEMBL114_rn	exon	42610956	42611339	1.0050428443101	+	.	gene_id "ENSRNOG00000003439"; transcript_id "ENSRNOG00000003439_tx_8"; exon_id "19_42610956_42611339_+"; exonnum "9"; txlen "1303";
19	ensembl	exon	42610956	42611348	0	+	.	gene_id "ENSRNOG00000003439"; gene_version "8"; transcript_id "ENSRNOT00000004590"; transcript_version "8"; exon_number "6"; gene_name "Il15"; gene_source "ensembl"; gene_biotype "protein_coding"; transcript_name "Il15-201"; transcript_source "ensembl"; transcript_biotype "protein_coding"; exon_id "ENSRNOE00000656802"; exon_version "1"; tag "Ensembl_canonical";
19	ensembl	stop_codon	42611064	42611066	0	+	0	gene_id "ENSRNOG00000003439"; gene_version "8"; transcript_id "ENSRNOT00000004590"; transcript_version "8"; exon_number "6"; gene_name "Il15"; gene_source "ensembl"; gene_biotype "protein_coding"; transcript_name "Il15-201"; transcript_source "ensembl"; transcript_biotype "protein_coding"; tag "Ensembl_canonical";
19	ensembl	stop_codon	42611064	42611066	0	+	0	gene_id "ENSRNOG00000003439"; gene_version "8"; transcript_id "ENSRNOT00000109879"; transcript_version "2"; exon_number "8"; gene_name "Il15"; gene_source "ensembl"; gene_biotype "protein_coding"; transcript_name "Il15-202"; transcript_source "ensembl"; transcript_biotype "protein_coding";
19	ensembl	three_prime_utr	42611067	42611339	0	+	.	gene_id "ENSRNOG00000003439"; gene_version "8"; transcript_id "ENSRNOT00000109879"; transcript_version "2"; gene_name "Il15"; gene_source "ensembl"; gene_biotype "protein_coding"; transcript_name "Il15-202"; transcript_source "ensembl"; transcript_biotype "protein_coding";
19	ensembl	three_prime_utr	42611067	42611348	0	+	.	gene_id "ENSRNOG00000003439"; gene_version "8"; transcript_id "ENSRNOT00000004590"; transcript_version "8"; gene_name "Il15"; gene_source "ensembl"; gene_biotype "protein_coding"; transcript_name "Il15-201"; transcript_source "ensembl"; transcript_biotype "protein_coding"; tag "Ensembl_canonical";
19	sraer114_es	exon	42750192	42750332	0.00864209337539515	+	.	gene_id "ENSRNOG00000079447"; transcript_id "ENSRNOG00000079447_tx_21"; exon_id "19_42750192_42750332_+"; exonnum "1"; txlen "725";
19	sraer114_es	exon	42750192	42750332	0.00864209337539515	+	.	gene_id "ENSRNOG00000079447"; transcript_id "ENSRNOG00000079447_tx_22"; exon_id "19_42750192_42750332_+"; exonnum "1"; txlen "669";
19	sraer114_es	exon	42750192	42750332	0.00864209337539515	+	.	gene_id "ENSRNOG00000079447"; transcript_id "ENSRNOG00000079447_tx_23"; exon_id "19_42750192_42750332_+"; exonnum "1"; txlen "1082";
19	sraer114_es	exon	42750192	42750332	0.00864209337539515	+	.	gene_id "ENSRNOG00000079447"; transcript_id "ENSRNOG00000079447_tx_24"; exon_id "19_42750192_42750332_+"; exonnum "1"; txlen "1008";
19	sraer114_es	exon	42750192	42750332	0.00631537592817338	+	.	gene_id "ENSRNOG00000079447"; transcript_id "ENSRNOG00000079447_tx_25"; exon_id "19_42750192_42750332_+"; exonnum "1"; txlen "853";
19	sraer114_es	exon	42750192	42750332	0.00631537592817338	+	.	gene_id "ENSRNOG00000079447"; transcript_id "ENSRNOG00000079447_tx_26"; exon_id "19_42750192_42750332_+"; exonnum "1"; txlen "797";
19	sraer114_es	exon	42750192	42750332	0.00631537592817338	+	.	gene_id "ENSRNOG00000079447"; transcript_id "ENSRNOG00000079447_tx_27"; exon_id "19_42750192_42750332_+"; exonnum "1"; txlen "1210";
19	sraer114_es	exon	42750192	42750332	0.00631537592817338	+	.	gene_id "ENSRNOG00000079447"; transcript_id "ENSRNOG00000079447_tx_28"; exon_id "19_42750192_42750332_+"; exonnum "1"; txlen "1136";
19	sraer114_es	exon	42750192	42750332	0.00531821130793547	+	.	gene_id "ENSRNOG00000079447"; transcript_id "ENSRNOG00000079447_tx_29"; exon_id "19_42750192_42750332_+"; exonnum "1"; txlen "1064";
19	sraer114_es	exon	42750192	42750332	0.00531821130793547	+	.	gene_id "ENSRNOG00000079447"; transcript_id "ENSRNOG00000079447_tx_30"; exon_id "19_42750192_42750332_+"; exonnum "1"; txlen "1008";
19	sraer114_es	exon	42750192	42750332	0.00531821130793547	+	.	gene_id "ENSRNOG00000079447"; transcript_id "ENSRNOG00000079447_tx_31"; exon_id "19_42750192_42750332_+"; exonnum "1"; txlen "1421";
19	sraer114_es	exon	42750192	42750332	0.00531821130793547	+	.	gene_id "ENSRNOG00000079447"; transcript_id "ENSRNOG00000079447_tx_32"; exon_id "19_42750192_42750332_+"; exonnum "1"; txlen "1347";
19	sraer114_es	exon	42750192	42750332	0.00531821130793547	+	.	gene_id "ENSRNOG00000079447"; transcript_id "ENSRNOG00000079447_tx_33"; exon_id "19_42750192_42750332_+"; exonnum "1"; txlen "1219";
19	sraer114_es	exon	42750192	42750332	0.00531821130793547	+	.	gene_id "ENSRNOG00000079447"; transcript_id "ENSRNOG00000079447_tx_34"; exon_id "19_42750192_42750332_+"; exonnum "1"; txlen "1293";
19	sraer114_es	exon	42750192	42750332	0.00531821130793547	+	.	gene_id "ENSRNOG00000079447"; transcript_id "ENSRNOG00000079447_tx_35"; exon_id "19_42750192_42750332_+"; exonnum "1"; txlen "936";
19	sraer114_es	exon	42750192	42750332	0.00531821130793547	+	.	gene_id "ENSRNOG00000079447"; transcript_id "ENSRNOG00000079447_tx_36"; exon_id "19_42750192_42750332_+"; exonnum "1"; txlen "880";
19	ensembl	exon	42750467	42750660	0	+	.	gene_id "ENSRNOG00000079447"; gene_version "1"; transcript_id "ENSRNOT00000144219"; transcript_version "1"; exon_number "1"; gene_source "ensembl"; gene_biotype "lncRNA"; transcript_source "ensembl"; transcript_biotype "lncRNA"; exon_id "ENSRNOE00000743625"; exon_version "1";
19	ensembl	gene	42750467	42822343	0	+	.	gene_id "ENSRNOG00000079447"; gene_version "1"; gene_source "ensembl"; gene_biotype "lncRNA";
19	ensembl	transcript	42750467	42822343	0	+	.	gene_id "ENSRNOG00000079447"; gene_version "1"; transcript_id "ENSRNOT00000144219"; transcript_version "1"; gene_source "ensembl"; gene_biotype "lncRNA"; transcript_source "ensembl"; transcript_biotype "lncRNA";
19	ensembl	exon	42750468	42750660	0	+	.	gene_id "ENSRNOG00000079447"; gene_version "1"; transcript_id "ENSRNOT00000127268"; transcript_version "1"; exon_number "1"; gene_source "ensembl"; gene_biotype "lncRNA"; transcript_source "ensembl"; transcript_biotype "lncRNA"; exon_id "ENSRNOE00000682015"; exon_version "1"; tag "Ensembl_canonical";
19	ENSEMBL114_rn	exon	42750468	42750660	0.00930686978888708	+	.	gene_id "ENSRNOG00000079447"; transcript_id "ENSRNOG00000079447_tx_13"; exon_id "19_42750468_42750660_+"; exonnum "1"; txlen "1116";
19	ENSEMBL114_rn	exon	42750468	42750660	0.00930686978888708	+	.	gene_id "ENSRNOG00000079447"; transcript_id "ENSRNOG00000079447_tx_14"; exon_id "19_42750468_42750660_+"; exonnum "1"; txlen "1060";
19	ENSEMBL114_rn	exon	42750468	42750660	0.00930686978888708	+	.	gene_id "ENSRNOG00000079447"; transcript_id "ENSRNOG00000079447_tx_15"; exon_id "19_42750468_42750660_+"; exonnum "1"; txlen "1473";
19	ENSEMBL114_rn	exon	42750468	42750660	0.00930686978888708	+	.	gene_id "ENSRNOG00000079447"; transcript_id "ENSRNOG00000079447_tx_16"; exon_id "19_42750468_42750660_+"; exonnum "1"; txlen "1399";
19	ENSEMBL114_rn	exon	42750468	42750660	0.00930686978888708	+	.	gene_id "ENSRNOG00000079447"; transcript_id "ENSRNOG00000079447_tx_17"; exon_id "19_42750468_42750660_+"; exonnum "1"; txlen "1271";
19	ENSEMBL114_rn	exon	42750468	42750660	0.00930686978888708	+	.	gene_id "ENSRNOG00000079447"; transcript_id "ENSRNOG00000079447_tx_18"; exon_id "19_42750468_42750660_+"; exonnum "1"; txlen "1345";
19	ENSEMBL114_rn	exon	42750468	42750660	0.00930686978888708	+	.	gene_id "ENSRNOG00000079447"; transcript_id "ENSRNOG00000079447_tx_19"; exon_id "19_42750468_42750660_+"; exonnum "1"; txlen "988";
19	ENSEMBL114_rn	exon	42750468	42750660	0.00930686978888708	+	.	gene_id "ENSRNOG00000079447"; transcript_id "ENSRNOG00000079447_tx_20"; exon_id "19_42750468_42750660_+"; exonnum "1"; txlen "932";
19	ENSEMBL114_rn	exon	42750468	42750660	0.00498582310118951	+	.	gene_id "ENSRNOG00000079447"; transcript_id "ENSRNOG00000079447_tx_37"; exon_id "19_42750468_42750660_+"; exonnum "1"; txlen "759";
19	ENSEMBL114_rn	exon	42750468	42750660	0.00498582310118951	+	.	gene_id "ENSRNOG00000079447"; transcript_id "ENSRNOG00000079447_tx_39"; exon_id "19_42750468_42750660_+"; exonnum "1"; txlen "887";
19	ENSEMBL114_rn	exon	42750468	42750660	0.00498582310118951	+	.	gene_id "ENSRNOG00000079447"; transcript_id "ENSRNOG00000079447_tx_40"; exon_id "19_42750468_42750660_+"; exonnum "1"; txlen "1098";
19	ensembl	transcript	42750468	42819055	0	+	.	gene_id "ENSRNOG00000079447"; gene_version "1"; transcript_id "ENSRNOT00000127268"; transcript_version "1"; gene_source "ensembl"; gene_biotype "lncRNA"; transcript_source "ensembl"; transcript_biotype "lncRNA"; tag "Ensembl_canonical";
19	ensembl	exon	42750477	42750660	0	+	.	gene_id "ENSRNOG00000079447"; gene_version "1"; transcript_id "ENSRNOT00000149573"; transcript_version "1"; exon_number "1"; gene_source "ensembl"; gene_biotype "lncRNA"; transcript_source "ensembl"; transcript_biotype "lncRNA"; exon_id "ENSRNOE00000734145"; exon_version "1";
19	ensembl	transcript	42750477	42802762	0	+	.	gene_id "ENSRNOG00000079447"; gene_version "1"; transcript_id "ENSRNOT00000149573"; transcript_version "1"; gene_source "ensembl"; gene_biotype "lncRNA"; transcript_source "ensembl"; transcript_biotype "lncRNA";
19	ensembl	exon	42751118	42751290	0	+	.	gene_id "ENSRNOG00000079447"; gene_version "1"; transcript_id "ENSRNOT00000171195"; transcript_version "1"; exon_number "1"; gene_source "ensembl"; gene_biotype "lncRNA"; transcript_source "ensembl"; transcript_biotype "lncRNA"; exon_id "ENSRNOE00000783439"; exon_version "1";
19	ENSEMBL114_rn	exon	42751118	42751290	0.00498582310118951	+	.	gene_id "ENSRNOG00000079447"; transcript_id "ENSRNOG00000079447_tx_38"; exon_id "19_42751118_42751290_+"; exonnum "1"; txlen "739";
19	ensembl	transcript	42751118	42796955	0	+	.	gene_id "ENSRNOG00000079447"; gene_version "1"; transcript_id "ENSRNOT00000171195"; transcript_version "1"; gene_source "ensembl"; gene_biotype "lncRNA"; transcript_source "ensembl"; transcript_biotype "lncRNA";
19	sraer114_mid	exon	42751411	42751621	0.00930686978888708	+	.	gene_id "ENSRNOG00000079447"; transcript_id "ENSRNOG00000079447_tx_13"; exon_id "19_42751411_42751621_+"; exonnum "2"; txlen "1116";
19	sraer114_mid	exon	42751411	42751621	0.00930686978888708	+	.	gene_id "ENSRNOG00000079447"; transcript_id "ENSRNOG00000079447_tx_14"; exon_id "19_42751411_42751621_+"; exonnum "2"; txlen "1060";
19	sraer114_mid	exon	42751411	42751621	0.00930686978888708	+	.	gene_id "ENSRNOG00000079447"; transcript_id "ENSRNOG00000079447_tx_15"; exon_id "19_42751411_42751621_+"; exonnum "2"; txlen "1473";
19	sraer114_mid	exon	42751411	42751621	0.00930686978888708	+	.	gene_id "ENSRNOG00000079447"; transcript_id "ENSRNOG00000079447_tx_16"; exon_id "19_42751411_42751621_+"; exonnum "2"; txlen "1399";
19	sraer114_mid	exon	42751411	42751621	0.00930686978888708	+	.	gene_id "ENSRNOG00000079447"; transcript_id "ENSRNOG00000079447_tx_17"; exon_id "19_42751411_42751621_+"; exonnum "2"; txlen "1271";
19	sraer114_mid	exon	42751411	42751621	0.00930686978888708	+	.	gene_id "ENSRNOG00000079447"; transcript_id "ENSRNOG00000079447_tx_18"; exon_id "19_42751411_42751621_+"; exonnum "2"; txlen "1345";
19	sraer114_mid	exon	42751411	42751621	0.00930686978888708	+	.	gene_id "ENSRNOG00000079447"; transcript_id "ENSRNOG00000079447_tx_19"; exon_id "19_42751411_42751621_+"; exonnum "2"; txlen "988";
19	sraer114_mid	exon	42751411	42751621	0.00930686978888708	+	.	gene_id "ENSRNOG00000079447"; transcript_id "ENSRNOG00000079447_tx_20"; exon_id "19_42751411_42751621_+"; exonnum "2"; txlen "932";
19	sraer114_mid	exon	42751411	42751621	0.00531821130793547	+	.	gene_id "ENSRNOG00000079447"; transcript_id "ENSRNOG00000079447_tx_29"; exon_id "19_42751411_42751621_+"; exonnum "2"; txlen "1064";
19	sraer114_mid	exon	42751411	42751621	0.00531821130793547	+	.	gene_id "ENSRNOG00000079447"; transcript_id "ENSRNOG00000079447_tx_30"; exon_id "19_42751411_42751621_+"; exonnum "2"; txlen "1008";
19	sraer114_mid	exon	42751411	42751621	0.00531821130793547	+	.	gene_id "ENSRNOG00000079447"; transcript_id "ENSRNOG00000079447_tx_31"; exon_id "19_42751411_42751621_+"; exonnum "2"; txlen "1421";
19	sraer114_mid	exon	42751411	42751621	0.00531821130793547	+	.	gene_id "ENSRNOG00000079447"; transcript_id "ENSRNOG00000079447_tx_32"; exon_id "19_42751411_42751621_+"; exonnum "2"; txlen "1347";
19	sraer114_mid	exon	42751411	42751621	0.00531821130793547	+	.	gene_id "ENSRNOG00000079447"; transcript_id "ENSRNOG00000079447_tx_33"; exon_id "19_42751411_42751621_+"; exonnum "2"; txlen "1219";
19	sraer114_mid	exon	42751411	42751621	0.00531821130793547	+	.	gene_id "ENSRNOG00000079447"; transcript_id "ENSRNOG00000079447_tx_34"; exon_id "19_42751411_42751621_+"; exonnum "2"; txlen "1293";
19	sraer114_mid	exon	42751411	42751621	0.00531821130793547	+	.	gene_id "ENSRNOG00000079447"; transcript_id "ENSRNOG00000079447_tx_35"; exon_id "19_42751411_42751621_+"; exonnum "2"; txlen "936";
19	sraer114_mid	exon	42751411	42751621	0.00531821130793547	+	.	gene_id "ENSRNOG00000079447"; transcript_id "ENSRNOG00000079447_tx_36"; exon_id "19_42751411_42751621_+"; exonnum "2"; txlen "880";
19	sraer114_mid	exon	42751411	42751621	0.00498582310118951	+	.	gene_id "ENSRNOG00000079447"; transcript_id "ENSRNOG00000079447_tx_40"; exon_id "19_42751411_42751621_+"; exonnum "2"; txlen "1098";
19	ensembl	exon	42751549	42751621	0	+	.	gene_id "ENSRNOG00000079447"; gene_version "1"; transcript_id "ENSRNOT00000137275"; transcript_version "1"; exon_number "1"; gene_source "ensembl"; gene_biotype "lncRNA"; transcript_source "ensembl"; transcript_biotype "lncRNA"; exon_id "ENSRNOE00000679277"; exon_version "1";
19	ensembl	transcript	42751549	42819055	0	+	.	gene_id "ENSRNOG00000079447"; gene_version "1"; transcript_id "ENSRNOT00000137275"; transcript_version "1"; gene_source "ensembl"; gene_biotype "lncRNA"; transcript_source "ensembl"; transcript_biotype "lncRNA";
19	ensembl	exon	42752969	42753096	0	+	.	gene_id "ENSRNOG00000079447"; gene_version "1"; transcript_id "ENSRNOT00000137275"; transcript_version "1"; exon_number "2"; gene_source "ensembl"; gene_biotype "lncRNA"; transcript_source "ensembl"; transcript_biotype "lncRNA"; exon_id "ENSRNOE00000686377"; exon_version "1";
19	ENSEMBL114_rn	exon	42752969	42753096	0.00930686978888708	+	.	gene_id "ENSRNOG00000079447"; transcript_id "ENSRNOG00000079447_tx_13"; exon_id "19_42752969_42753096_+"; exonnum "3"; txlen "1116";
19	ENSEMBL114_rn	exon	42752969	42753096	0.00930686978888708	+	.	gene_id "ENSRNOG00000079447"; transcript_id "ENSRNOG00000079447_tx_14"; exon_id "19_42752969_42753096_+"; exonnum "3"; txlen "1060";
19	ENSEMBL114_rn	exon	42752969	42753096	0.00930686978888708	+	.	gene_id "ENSRNOG00000079447"; transcript_id "ENSRNOG00000079447_tx_15"; exon_id "19_42752969_42753096_+"; exonnum "3"; txlen "1473";
19	ENSEMBL114_rn	exon	42752969	42753096	0.00930686978888708	+	.	gene_id "ENSRNOG00000079447"; transcript_id "ENSRNOG00000079447_tx_16"; exon_id "19_42752969_42753096_+"; exonnum "3"; txlen "1399";
19	ENSEMBL114_rn	exon	42752969	42753096	0.00631537592817338	+	.	gene_id "ENSRNOG00000079447"; transcript_id "ENSRNOG00000079447_tx_25"; exon_id "19_42752969_42753096_+"; exonnum "2"; txlen "853";
19	ENSEMBL114_rn	exon	42752969	42753096	0.00631537592817338	+	.	gene_id "ENSRNOG00000079447"; transcript_id "ENSRNOG00000079447_tx_26"; exon_id "19_42752969_42753096_+"; exonnum "2"; txlen "797";
19	ENSEMBL114_rn	exon	42752969	42753096	0.00631537592817338	+	.	gene_id "ENSRNOG00000079447"; transcript_id "ENSRNOG00000079447_tx_27"; exon_id "19_42752969_42753096_+"; exonnum "2"; txlen "1210";
19	ENSEMBL114_rn	exon	42752969	42753096	0.00631537592817338	+	.	gene_id "ENSRNOG00000079447"; transcript_id "ENSRNOG00000079447_tx_28"; exon_id "19_42752969_42753096_+"; exonnum "2"; txlen "1136";
19	ENSEMBL114_rn	exon	42752969	42753096	0.00531821130793547	+	.	gene_id "ENSRNOG00000079447"; transcript_id "ENSRNOG00000079447_tx_29"; exon_id "19_42752969_42753096_+"; exonnum "3"; txlen "1064";
19	ENSEMBL114_rn	exon	42752969	42753096	0.00531821130793547	+	.	gene_id "ENSRNOG00000079447"; transcript_id "ENSRNOG00000079447_tx_30"; exon_id "19_42752969_42753096_+"; exonnum "3"; txlen "1008";
19	ENSEMBL114_rn	exon	42752969	42753096	0.00531821130793547	+	.	gene_id "ENSRNOG00000079447"; transcript_id "ENSRNOG00000079447_tx_31"; exon_id "19_42752969_42753096_+"; exonnum "3"; txlen "1421";
19	ENSEMBL114_rn	exon	42752969	42753096	0.00531821130793547	+	.	gene_id "ENSRNOG00000079447"; transcript_id "ENSRNOG00000079447_tx_32"; exon_id "19_42752969_42753096_+"; exonnum "3"; txlen "1347";
19	ENSEMBL114_rn	exon	42752969	42753096	0.00498582310118951	+	.	gene_id "ENSRNOG00000079447"; transcript_id "ENSRNOG00000079447_tx_39"; exon_id "19_42752969_42753096_+"; exonnum "2"; txlen "887";
19	ENSEMBL114_rn	exon	42752969	42753096	0.00498582310118951	+	.	gene_id "ENSRNOG00000079447"; transcript_id "ENSRNOG00000079447_tx_40"; exon_id "19_42752969_42753096_+"; exonnum "3"; txlen "1098";
19	ensembl	exon	42752969	42753822	0	+	.	gene_id "ENSRNOG00000079447"; gene_version "1"; transcript_id "ENSRNOT00000127268"; transcript_version "1"; exon_number "2"; gene_source "ensembl"; gene_biotype "lncRNA"; transcript_source "ensembl"; transcript_biotype "lncRNA"; exon_id "ENSRNOE00000764295"; exon_version "1"; tag "Ensembl_canonical";
19	ensembl	exon	42753545	42753822	0	+	.	gene_id "ENSRNOG00000079447"; gene_version "1"; transcript_id "ENSRNOT00000144219"; transcript_version "1"; exon_number "2"; gene_source "ensembl"; gene_biotype "lncRNA"; transcript_source "ensembl"; transcript_biotype "lncRNA"; exon_id "ENSRNOE00000727330"; exon_version "1";
19	ensembl	exon	42753545	42753822	0	+	.	gene_id "ENSRNOG00000079447"; gene_version "1"; transcript_id "ENSRNOT00000149573"; transcript_version "1"; exon_number "2"; gene_source "ensembl"; gene_biotype "lncRNA"; transcript_source "ensembl"; transcript_biotype "lncRNA"; exon_id "ENSRNOE00000727330"; exon_version "1";
19	ensembl	exon	42753545	42753822	0	+	.	gene_id "ENSRNOG00000079447"; gene_version "1"; transcript_id "ENSRNOT00000171195"; transcript_version "1"; exon_number "2"; gene_source "ensembl"; gene_biotype "lncRNA"; transcript_source "ensembl"; transcript_biotype "lncRNA"; exon_id "ENSRNOE00000727330"; exon_version "1";
19	ENSEMBL114_rn	exon	42753545	42753822	0.00930686978888708	+	.	gene_id "ENSRNOG00000079447"; transcript_id "ENSRNOG00000079447_tx_13"; exon_id "19_42753545_42753822_+"; exonnum "4"; txlen "1116";
19	ENSEMBL114_rn	exon	42753545	42753822	0.00930686978888708	+	.	gene_id "ENSRNOG00000079447"; transcript_id "ENSRNOG00000079447_tx_14"; exon_id "19_42753545_42753822_+"; exonnum "4"; txlen "1060";
19	ENSEMBL114_rn	exon	42753545	42753822	0.00930686978888708	+	.	gene_id "ENSRNOG00000079447"; transcript_id "ENSRNOG00000079447_tx_15"; exon_id "19_42753545_42753822_+"; exonnum "4"; txlen "1473";
19	ENSEMBL114_rn	exon	42753545	42753822	0.00930686978888708	+	.	gene_id "ENSRNOG00000079447"; transcript_id "ENSRNOG00000079447_tx_16"; exon_id "19_42753545_42753822_+"; exonnum "4"; txlen "1399";
19	ENSEMBL114_rn	exon	42753545	42753822	0.00930686978888708	+	.	gene_id "ENSRNOG00000079447"; transcript_id "ENSRNOG00000079447_tx_17"; exon_id "19_42753545_42753822_+"; exonnum "3"; txlen "1271";
19	ENSEMBL114_rn	exon	42753545	42753822	0.00930686978888708	+	.	gene_id "ENSRNOG00000079447"; transcript_id "ENSRNOG00000079447_tx_18"; exon_id "19_42753545_42753822_+"; exonnum "3"; txlen "1345";
19	ENSEMBL114_rn	exon	42753545	42753822	0.00930686978888708	+	.	gene_id "ENSRNOG00000079447"; transcript_id "ENSRNOG00000079447_tx_19"; exon_id "19_42753545_42753822_+"; exonnum "3"; txlen "988";
19	ENSEMBL114_rn	exon	42753545	42753822	0.00930686978888708	+	.	gene_id "ENSRNOG00000079447"; transcript_id "ENSRNOG00000079447_tx_20"; exon_id "19_42753545_42753822_+"; exonnum "3"; txlen "932";
19	ENSEMBL114_rn	exon	42753545	42753822	0.00864209337539515	+	.	gene_id "ENSRNOG00000079447"; transcript_id "ENSRNOG00000079447_tx_21"; exon_id "19_42753545_42753822_+"; exonnum "2"; txlen "725";
19	ENSEMBL114_rn	exon	42753545	42753822	0.00864209337539515	+	.	gene_id "ENSRNOG00000079447"; transcript_id "ENSRNOG00000079447_tx_22"; exon_id "19_42753545_42753822_+"; exonnum "2"; txlen "669";
19	ENSEMBL114_rn	exon	42753545	42753822	0.00864209337539515	+	.	gene_id "ENSRNOG00000079447"; transcript_id "ENSRNOG00000079447_tx_23"; exon_id "19_42753545_42753822_+"; exonnum "2"; txlen "1082";
19	ENSEMBL114_rn	exon	42753545	42753822	0.00864209337539515	+	.	gene_id "ENSRNOG00000079447"; transcript_id "ENSRNOG00000079447_tx_24"; exon_id "19_42753545_42753822_+"; exonnum "2"; txlen "1008";
19	ENSEMBL114_rn	exon	42753545	42753822	0.00631537592817338	+	.	gene_id "ENSRNOG00000079447"; transcript_id "ENSRNOG00000079447_tx_25"; exon_id "19_42753545_42753822_+"; exonnum "3"; txlen "853";
19	ENSEMBL114_rn	exon	42753545	42753822	0.00631537592817338	+	.	gene_id "ENSRNOG00000079447"; transcript_id "ENSRNOG00000079447_tx_26"; exon_id "19_42753545_42753822_+"; exonnum "3"; txlen "797";
19	ENSEMBL114_rn	exon	42753545	42753822	0.00631537592817338	+	.	gene_id "ENSRNOG00000079447"; transcript_id "ENSRNOG00000079447_tx_27"; exon_id "19_42753545_42753822_+"; exonnum "3"; txlen "1210";
19	ENSEMBL114_rn	exon	42753545	42753822	0.00631537592817338	+	.	gene_id "ENSRNOG00000079447"; transcript_id "ENSRNOG00000079447_tx_28"; exon_id "19_42753545_42753822_+"; exonnum "3"; txlen "1136";
19	ENSEMBL114_rn	exon	42753545	42753822	0.00531821130793547	+	.	gene_id "ENSRNOG00000079447"; transcript_id "ENSRNOG00000079447_tx_29"; exon_id "19_42753545_42753822_+"; exonnum "4"; txlen "1064";
19	ENSEMBL114_rn	exon	42753545	42753822	0.00531821130793547	+	.	gene_id "ENSRNOG00000079447"; transcript_id "ENSRNOG00000079447_tx_30"; exon_id "19_42753545_42753822_+"; exonnum "4"; txlen "1008";
19	ENSEMBL114_rn	exon	42753545	42753822	0.00531821130793547	+	.	gene_id "ENSRNOG00000079447"; transcript_id "ENSRNOG00000079447_tx_31"; exon_id "19_42753545_42753822_+"; exonnum "4"; txlen "1421";
19	ENSEMBL114_rn	exon	42753545	42753822	0.00531821130793547	+	.	gene_id "ENSRNOG00000079447"; transcript_id "ENSRNOG00000079447_tx_32"; exon_id "19_42753545_42753822_+"; exonnum "4"; txlen "1347";
19	ENSEMBL114_rn	exon	42753545	42753822	0.00531821130793547	+	.	gene_id "ENSRNOG00000079447"; transcript_id "ENSRNOG00000079447_tx_33"; exon_id "19_42753545_42753822_+"; exonnum "3"; txlen "1219";
19	ENSEMBL114_rn	exon	42753545	42753822	0.00531821130793547	+	.	gene_id "ENSRNOG00000079447"; transcript_id "ENSRNOG00000079447_tx_34"; exon_id "19_42753545_42753822_+"; exonnum "3"; txlen "1293";
19	ENSEMBL114_rn	exon	42753545	42753822	0.00531821130793547	+	.	gene_id "ENSRNOG00000079447"; transcript_id "ENSRNOG00000079447_tx_35"; exon_id "19_42753545_42753822_+"; exonnum "3"; txlen "936";
19	ENSEMBL114_rn	exon	42753545	42753822	0.00531821130793547	+	.	gene_id "ENSRNOG00000079447"; transcript_id "ENSRNOG00000079447_tx_36"; exon_id "19_42753545_42753822_+"; exonnum "3"; txlen "880";
19	ENSEMBL114_rn	exon	42753545	42753822	0.00498582310118951	+	.	gene_id "ENSRNOG00000079447"; transcript_id "ENSRNOG00000079447_tx_37"; exon_id "19_42753545_42753822_+"; exonnum "2"; txlen "759";
19	ENSEMBL114_rn	exon	42753545	42753822	0.00498582310118951	+	.	gene_id "ENSRNOG00000079447"; transcript_id "ENSRNOG00000079447_tx_38"; exon_id "19_42753545_42753822_+"; exonnum "2"; txlen "739";
19	ENSEMBL114_rn	exon	42753545	42753822	0.00498582310118951	+	.	gene_id "ENSRNOG00000079447"; transcript_id "ENSRNOG00000079447_tx_39"; exon_id "19_42753545_42753822_+"; exonnum "3"; txlen "887";
19	ENSEMBL114_rn	exon	42753545	42753822	0.00498582310118951	+	.	gene_id "ENSRNOG00000079447"; transcript_id "ENSRNOG00000079447_tx_40"; exon_id "19_42753545_42753822_+"; exonnum "4"; txlen "1098";
19	ensembl	exon	42753624	42753822	0	+	.	gene_id "ENSRNOG00000079447"; gene_version "1"; transcript_id "ENSRNOT00000137275"; transcript_version "1"; exon_number "3"; gene_source "ensembl"; gene_biotype "lncRNA"; transcript_source "ensembl"; transcript_biotype "lncRNA"; exon_id "ENSRNOE00000737226"; exon_version "1";
19	ensembl	exon	42754809	42754895	0	+	.	gene_id "ENSRNOG00000079447"; gene_version "1"; transcript_id "ENSRNOT00000144219"; transcript_version "1"; exon_number "3"; gene_source "ensembl"; gene_biotype "lncRNA"; transcript_source "ensembl"; transcript_biotype "lncRNA"; exon_id "ENSRNOE00000767655"; exon_version "1";
19	ensembl	exon	42754809	42754895	0	+	.	gene_id "ENSRNOG00000079447"; gene_version "1"; transcript_id "ENSRNOT00000127268"; transcript_version "1"; exon_number "3"; gene_source "ensembl"; gene_biotype "lncRNA"; transcript_source "ensembl"; transcript_biotype "lncRNA"; exon_id "ENSRNOE00000767655"; exon_version "1"; tag "Ensembl_canonical";
19	ensembl	exon	42754809	42754895	0	+	.	gene_id "ENSRNOG00000079447"; gene_version "1"; transcript_id "ENSRNOT00000149573"; transcript_version "1"; exon_number "3"; gene_source "ensembl"; gene_biotype "lncRNA"; transcript_source "ensembl"; transcript_biotype "lncRNA"; exon_id "ENSRNOE00000767655"; exon_version "1";
19	ensembl	exon	42754809	42754895	0	+	.	gene_id "ENSRNOG00000079447"; gene_version "1"; transcript_id "ENSRNOT00000171195"; transcript_version "1"; exon_number "3"; gene_source "ensembl"; gene_biotype "lncRNA"; transcript_source "ensembl"; transcript_biotype "lncRNA"; exon_id "ENSRNOE00000767655"; exon_version "1";
19	ensembl	exon	42754809	42754895	0	+	.	gene_id "ENSRNOG00000079447"; gene_version "1"; transcript_id "ENSRNOT00000137275"; transcript_version "1"; exon_number "4"; gene_source "ensembl"; gene_biotype "lncRNA"; transcript_source "ensembl"; transcript_biotype "lncRNA"; exon_id "ENSRNOE00000767655"; exon_version "1";
19	ENSEMBL114_rn	exon	42754809	42754895	0.00930686978888708	+	.	gene_id "ENSRNOG00000079447"; transcript_id "ENSRNOG00000079447_tx_13"; exon_id "19_42754809_42754895_+"; exonnum "5"; txlen "1116";
19	ENSEMBL114_rn	exon	42754809	42754895	0.00930686978888708	+	.	gene_id "ENSRNOG00000079447"; transcript_id "ENSRNOG00000079447_tx_14"; exon_id "19_42754809_42754895_+"; exonnum "5"; txlen "1060";
19	ENSEMBL114_rn	exon	42754809	42754895	0.00930686978888708	+	.	gene_id "ENSRNOG00000079447"; transcript_id "ENSRNOG00000079447_tx_15"; exon_id "19_42754809_42754895_+"; exonnum "5"; txlen "1473";
19	ENSEMBL114_rn	exon	42754809	42754895	0.00930686978888708	+	.	gene_id "ENSRNOG00000079447"; transcript_id "ENSRNOG00000079447_tx_16"; exon_id "19_42754809_42754895_+"; exonnum "5"; txlen "1399";
19	ENSEMBL114_rn	exon	42754809	42754895	0.00930686978888708	+	.	gene_id "ENSRNOG00000079447"; transcript_id "ENSRNOG00000079447_tx_17"; exon_id "19_42754809_42754895_+"; exonnum "4"; txlen "1271";
19	ENSEMBL114_rn	exon	42754809	42754895	0.00930686978888708	+	.	gene_id "ENSRNOG00000079447"; transcript_id "ENSRNOG00000079447_tx_18"; exon_id "19_42754809_42754895_+"; exonnum "4"; txlen "1345";
19	ENSEMBL114_rn	exon	42754809	42754895	0.00930686978888708	+	.	gene_id "ENSRNOG00000079447"; transcript_id "ENSRNOG00000079447_tx_19"; exon_id "19_42754809_42754895_+"; exonnum "4"; txlen "988";
19	ENSEMBL114_rn	exon	42754809	42754895	0.00930686978888708	+	.	gene_id "ENSRNOG00000079447"; transcript_id "ENSRNOG00000079447_tx_20"; exon_id "19_42754809_42754895_+"; exonnum "4"; txlen "932";
19	ENSEMBL114_rn	exon	42754809	42754895	0.00864209337539515	+	.	gene_id "ENSRNOG00000079447"; transcript_id "ENSRNOG00000079447_tx_21"; exon_id "19_42754809_42754895_+"; exonnum "3"; txlen "725";
19	ENSEMBL114_rn	exon	42754809	42754895	0.00864209337539515	+	.	gene_id "ENSRNOG00000079447"; transcript_id "ENSRNOG00000079447_tx_22"; exon_id "19_42754809_42754895_+"; exonnum "3"; txlen "669";
19	ENSEMBL114_rn	exon	42754809	42754895	0.00864209337539515	+	.	gene_id "ENSRNOG00000079447"; transcript_id "ENSRNOG00000079447_tx_23"; exon_id "19_42754809_42754895_+"; exonnum "3"; txlen "1082";
19	ENSEMBL114_rn	exon	42754809	42754895	0.00864209337539515	+	.	gene_id "ENSRNOG00000079447"; transcript_id "ENSRNOG00000079447_tx_24"; exon_id "19_42754809_42754895_+"; exonnum "3"; txlen "1008";
19	ENSEMBL114_rn	exon	42754809	42754895	0.00631537592817338	+	.	gene_id "ENSRNOG00000079447"; transcript_id "ENSRNOG00000079447_tx_25"; exon_id "19_42754809_42754895_+"; exonnum "4"; txlen "853";
19	ENSEMBL114_rn	exon	42754809	42754895	0.00631537592817338	+	.	gene_id "ENSRNOG00000079447"; transcript_id "ENSRNOG00000079447_tx_26"; exon_id "19_42754809_42754895_+"; exonnum "4"; txlen "797";
19	ENSEMBL114_rn	exon	42754809	42754895	0.00631537592817338	+	.	gene_id "ENSRNOG00000079447"; transcript_id "ENSRNOG00000079447_tx_27"; exon_id "19_42754809_42754895_+"; exonnum "4"; txlen "1210";
19	ENSEMBL114_rn	exon	42754809	42754895	0.00631537592817338	+	.	gene_id "ENSRNOG00000079447"; transcript_id "ENSRNOG00000079447_tx_28"; exon_id "19_42754809_42754895_+"; exonnum "4"; txlen "1136";
19	ENSEMBL114_rn	exon	42754809	42754895	0.00531821130793547	+	.	gene_id "ENSRNOG00000079447"; transcript_id "ENSRNOG00000079447_tx_29"; exon_id "19_42754809_42754895_+"; exonnum "5"; txlen "1064";
19	ENSEMBL114_rn	exon	42754809	42754895	0.00531821130793547	+	.	gene_id "ENSRNOG00000079447"; transcript_id "ENSRNOG00000079447_tx_30"; exon_id "19_42754809_42754895_+"; exonnum "5"; txlen "1008";
19	ENSEMBL114_rn	exon	42754809	42754895	0.00531821130793547	+	.	gene_id "ENSRNOG00000079447"; transcript_id "ENSRNOG00000079447_tx_31"; exon_id "19_42754809_42754895_+"; exonnum "5"; txlen "1421";
19	ENSEMBL114_rn	exon	42754809	42754895	0.00531821130793547	+	.	gene_id "ENSRNOG00000079447"; transcript_id "ENSRNOG00000079447_tx_32"; exon_id "19_42754809_42754895_+"; exonnum "5"; txlen "1347";
19	ENSEMBL114_rn	exon	42754809	42754895	0.00531821130793547	+	.	gene_id "ENSRNOG00000079447"; transcript_id "ENSRNOG00000079447_tx_33"; exon_id "19_42754809_42754895_+"; exonnum "4"; txlen "1219";
19	ENSEMBL114_rn	exon	42754809	42754895	0.00531821130793547	+	.	gene_id "ENSRNOG00000079447"; transcript_id "ENSRNOG00000079447_tx_34"; exon_id "19_42754809_42754895_+"; exonnum "4"; txlen "1293";
19	ENSEMBL114_rn	exon	42754809	42754895	0.00531821130793547	+	.	gene_id "ENSRNOG00000079447"; transcript_id "ENSRNOG00000079447_tx_35"; exon_id "19_42754809_42754895_+"; exonnum "4"; txlen "936";
19	ENSEMBL114_rn	exon	42754809	42754895	0.00531821130793547	+	.	gene_id "ENSRNOG00000079447"; transcript_id "ENSRNOG00000079447_tx_36"; exon_id "19_42754809_42754895_+"; exonnum "4"; txlen "880";
19	ENSEMBL114_rn	exon	42754809	42754895	0.00498582310118951	+	.	gene_id "ENSRNOG00000079447"; transcript_id "ENSRNOG00000079447_tx_37"; exon_id "19_42754809_42754895_+"; exonnum "3"; txlen "759";
19	ENSEMBL114_rn	exon	42754809	42754895	0.00498582310118951	+	.	gene_id "ENSRNOG00000079447"; transcript_id "ENSRNOG00000079447_tx_38"; exon_id "19_42754809_42754895_+"; exonnum "3"; txlen "739";
19	ENSEMBL114_rn	exon	42754809	42754895	0.00498582310118951	+	.	gene_id "ENSRNOG00000079447"; transcript_id "ENSRNOG00000079447_tx_39"; exon_id "19_42754809_42754895_+"; exonnum "4"; txlen "887";
19	ENSEMBL114_rn	exon	42754809	42754895	0.00498582310118951	+	.	gene_id "ENSRNOG00000079447"; transcript_id "ENSRNOG00000079447_tx_40"; exon_id "19_42754809_42754895_+"; exonnum "5"; txlen "1098";
19	ensembl	exon	42760521	42760594	0	+	.	gene_id "ENSRNOG00000079447"; gene_version "1"; transcript_id "ENSRNOT00000127268"; transcript_version "1"; exon_number "4"; gene_source "ensembl"; gene_biotype "lncRNA"; transcript_source "ensembl"; transcript_biotype "lncRNA"; exon_id "ENSRNOE00000749443"; exon_version "1"; tag "Ensembl_canonical";
19	ensembl	exon	42760521	42760594	0	+	.	gene_id "ENSRNOG00000079447"; gene_version "1"; transcript_id "ENSRNOT00000149573"; transcript_version "1"; exon_number "4"; gene_source "ensembl"; gene_biotype "lncRNA"; transcript_source "ensembl"; transcript_biotype "lncRNA"; exon_id "ENSRNOE00000749443"; exon_version "1";
19	ensembl	exon	42760521	42760594	0	+	.	gene_id "ENSRNOG00000079447"; gene_version "1"; transcript_id "ENSRNOT00000171195"; transcript_version "1"; exon_number "4"; gene_source "ensembl"; gene_biotype "lncRNA"; transcript_source "ensembl"; transcript_biotype "lncRNA"; exon_id "ENSRNOE00000749443"; exon_version "1";
19	ensembl	exon	42760521	42760594	0	+	.	gene_id "ENSRNOG00000079447"; gene_version "1"; transcript_id "ENSRNOT00000137275"; transcript_version "1"; exon_number "5"; gene_source "ensembl"; gene_biotype "lncRNA"; transcript_source "ensembl"; transcript_biotype "lncRNA"; exon_id "ENSRNOE00000749443"; exon_version "1";
19	ENSEMBL114_rn	exon	42760521	42760594	0.00930686978888708	+	.	gene_id "ENSRNOG00000079447"; transcript_id "ENSRNOG00000079447_tx_13"; exon_id "19_42760521_42760594_+"; exonnum "6"; txlen "1116";
19	ENSEMBL114_rn	exon	42760521	42760594	0.00930686978888708	+	.	gene_id "ENSRNOG00000079447"; transcript_id "ENSRNOG00000079447_tx_14"; exon_id "19_42760521_42760594_+"; exonnum "6"; txlen "1060";
19	ENSEMBL114_rn	exon	42760521	42760594	0.00930686978888708	+	.	gene_id "ENSRNOG00000079447"; transcript_id "ENSRNOG00000079447_tx_15"; exon_id "19_42760521_42760594_+"; exonnum "6"; txlen "1473";
19	ENSEMBL114_rn	exon	42760521	42760594	0.00930686978888708	+	.	gene_id "ENSRNOG00000079447"; transcript_id "ENSRNOG00000079447_tx_18"; exon_id "19_42760521_42760594_+"; exonnum "5"; txlen "1345";
19	ENSEMBL114_rn	exon	42760521	42760594	0.00930686978888708	+	.	gene_id "ENSRNOG00000079447"; transcript_id "ENSRNOG00000079447_tx_19"; exon_id "19_42760521_42760594_+"; exonnum "5"; txlen "988";
19	ENSEMBL114_rn	exon	42760521	42760594	0.00930686978888708	+	.	gene_id "ENSRNOG00000079447"; transcript_id "ENSRNOG00000079447_tx_20"; exon_id "19_42760521_42760594_+"; exonnum "5"; txlen "932";
19	ENSEMBL114_rn	exon	42760521	42760594	0.00864209337539515	+	.	gene_id "ENSRNOG00000079447"; transcript_id "ENSRNOG00000079447_tx_21"; exon_id "19_42760521_42760594_+"; exonnum "4"; txlen "725";
19	ENSEMBL114_rn	exon	42760521	42760594	0.00864209337539515	+	.	gene_id "ENSRNOG00000079447"; transcript_id "ENSRNOG00000079447_tx_22"; exon_id "19_42760521_42760594_+"; exonnum "4"; txlen "669";
19	ENSEMBL114_rn	exon	42760521	42760594	0.00864209337539515	+	.	gene_id "ENSRNOG00000079447"; transcript_id "ENSRNOG00000079447_tx_23"; exon_id "19_42760521_42760594_+"; exonnum "4"; txlen "1082";
19	ENSEMBL114_rn	exon	42760521	42760594	0.00631537592817338	+	.	gene_id "ENSRNOG00000079447"; transcript_id "ENSRNOG00000079447_tx_25"; exon_id "19_42760521_42760594_+"; exonnum "5"; txlen "853";
19	ENSEMBL114_rn	exon	42760521	42760594	0.00631537592817338	+	.	gene_id "ENSRNOG00000079447"; transcript_id "ENSRNOG00000079447_tx_26"; exon_id "19_42760521_42760594_+"; exonnum "5"; txlen "797";
19	ENSEMBL114_rn	exon	42760521	42760594	0.00631537592817338	+	.	gene_id "ENSRNOG00000079447"; transcript_id "ENSRNOG00000079447_tx_27"; exon_id "19_42760521_42760594_+"; exonnum "5"; txlen "1210";
19	ENSEMBL114_rn	exon	42760521	42760594	0.00531821130793547	+	.	gene_id "ENSRNOG00000079447"; transcript_id "ENSRNOG00000079447_tx_29"; exon_id "19_42760521_42760594_+"; exonnum "6"; txlen "1064";
19	ENSEMBL114_rn	exon	42760521	42760594	0.00531821130793547	+	.	gene_id "ENSRNOG00000079447"; transcript_id "ENSRNOG00000079447_tx_30"; exon_id "19_42760521_42760594_+"; exonnum "6"; txlen "1008";
19	ENSEMBL114_rn	exon	42760521	42760594	0.00531821130793547	+	.	gene_id "ENSRNOG00000079447"; transcript_id "ENSRNOG00000079447_tx_31"; exon_id "19_42760521_42760594_+"; exonnum "6"; txlen "1421";
19	ENSEMBL114_rn	exon	42760521	42760594	0.00531821130793547	+	.	gene_id "ENSRNOG00000079447"; transcript_id "ENSRNOG00000079447_tx_34"; exon_id "19_42760521_42760594_+"; exonnum "5"; txlen "1293";
19	ENSEMBL114_rn	exon	42760521	42760594	0.00531821130793547	+	.	gene_id "ENSRNOG00000079447"; transcript_id "ENSRNOG00000079447_tx_35"; exon_id "19_42760521_42760594_+"; exonnum "5"; txlen "936";
19	ENSEMBL114_rn	exon	42760521	42760594	0.00531821130793547	+	.	gene_id "ENSRNOG00000079447"; transcript_id "ENSRNOG00000079447_tx_36"; exon_id "19_42760521_42760594_+"; exonnum "5"; txlen "880";
19	ENSEMBL114_rn	exon	42760521	42760594	0.00498582310118951	+	.	gene_id "ENSRNOG00000079447"; transcript_id "ENSRNOG00000079447_tx_37"; exon_id "19_42760521_42760594_+"; exonnum "4"; txlen "759";
19	ENSEMBL114_rn	exon	42760521	42760594	0.00498582310118951	+	.	gene_id "ENSRNOG00000079447"; transcript_id "ENSRNOG00000079447_tx_38"; exon_id "19_42760521_42760594_+"; exonnum "4"; txlen "739";
19	ENSEMBL114_rn	exon	42760521	42760594	0.00498582310118951	+	.	gene_id "ENSRNOG00000079447"; transcript_id "ENSRNOG00000079447_tx_39"; exon_id "19_42760521_42760594_+"; exonnum "5"; txlen "887";
19	ENSEMBL114_rn	exon	42760521	42760594	0.00498582310118951	+	.	gene_id "ENSRNOG00000079447"; transcript_id "ENSRNOG00000079447_tx_40"; exon_id "19_42760521_42760594_+"; exonnum "6"; txlen "1098";
19	ensembl	exon	42760836	42760924	0	+	.	gene_id "ENSRNOG00000079447"; gene_version "1"; transcript_id "ENSRNOT00000171195"; transcript_version "1"; exon_number "5"; gene_source "ensembl"; gene_biotype "lncRNA"; transcript_source "ensembl"; transcript_biotype "lncRNA"; exon_id "ENSRNOE00000688392"; exon_version "1";
19	ENSEMBL114_rn	exon	42760836	42760924	0.00930686978888708	+	.	gene_id "ENSRNOG00000079447"; transcript_id "ENSRNOG00000079447_tx_14"; exon_id "19_42760836_42760924_+"; exonnum "7"; txlen "1060";
19	ENSEMBL114_rn	exon	42760836	42760924	0.00930686978888708	+	.	gene_id "ENSRNOG00000079447"; transcript_id "ENSRNOG00000079447_tx_20"; exon_id "19_42760836_42760924_+"; exonnum "6"; txlen "932";
19	ENSEMBL114_rn	exon	42760836	42760924	0.00864209337539515	+	.	gene_id "ENSRNOG00000079447"; transcript_id "ENSRNOG00000079447_tx_22"; exon_id "19_42760836_42760924_+"; exonnum "5"; txlen "669";
19	ENSEMBL114_rn	exon	42760836	42760924	0.00631537592817338	+	.	gene_id "ENSRNOG00000079447"; transcript_id "ENSRNOG00000079447_tx_26"; exon_id "19_42760836_42760924_+"; exonnum "6"; txlen "797";
19	ENSEMBL114_rn	exon	42760836	42760924	0.00531821130793547	+	.	gene_id "ENSRNOG00000079447"; transcript_id "ENSRNOG00000079447_tx_30"; exon_id "19_42760836_42760924_+"; exonnum "7"; txlen "1008";
19	ENSEMBL114_rn	exon	42760836	42760924	0.00531821130793547	+	.	gene_id "ENSRNOG00000079447"; transcript_id "ENSRNOG00000079447_tx_36"; exon_id "19_42760836_42760924_+"; exonnum "6"; txlen "880";
19	sraer114_ss	exon	42782810	42782936	0.00498582310118951	+	.	gene_id "ENSRNOG00000079447"; transcript_id "ENSRNOG00000079447_tx_37"; exon_id "19_42782810_42782936_+"; exonnum "5"; txlen "759";
19	sraer114_ss	exon	42782810	42782936	0.00498582310118951	+	.	gene_id "ENSRNOG00000079447"; transcript_id "ENSRNOG00000079447_tx_38"; exon_id "19_42782810_42782936_+"; exonnum "5"; txlen "739";
19	sraer114_ss	exon	42782810	42782936	0.00498582310118951	+	.	gene_id "ENSRNOG00000079447"; transcript_id "ENSRNOG00000079447_tx_39"; exon_id "19_42782810_42782936_+"; exonnum "6"; txlen "887";
19	sraer114_ss	exon	42782810	42782936	0.00498582310118951	+	.	gene_id "ENSRNOG00000079447"; transcript_id "ENSRNOG00000079447_tx_40"; exon_id "19_42782810_42782936_+"; exonnum "7"; txlen "1098";
19	ensembl	exon	42787531	42787590	0	+	.	gene_id "ENSRNOG00000079447"; gene_version "1"; transcript_id "ENSRNOT00000149573"; transcript_version "1"; exon_number "5"; gene_source "ensembl"; gene_biotype "lncRNA"; transcript_source "ensembl"; transcript_biotype "lncRNA"; exon_id "ENSRNOE00000819398"; exon_version "1";
19	ensembl	exon	42793158	42793290	0	+	.	gene_id "ENSRNOG00000079447"; gene_version "1"; transcript_id "ENSRNOT00000144219"; transcript_version "1"; exon_number "4"; gene_source "ensembl"; gene_biotype "lncRNA"; transcript_source "ensembl"; transcript_biotype "lncRNA"; exon_id "ENSRNOE00000786375"; exon_version "1";
19	ensembl	exon	42793158	42793290	0	+	.	gene_id "ENSRNOG00000079447"; gene_version "1"; transcript_id "ENSRNOT00000149573"; transcript_version "1"; exon_number "6"; gene_source "ensembl"; gene_biotype "lncRNA"; transcript_source "ensembl"; transcript_biotype "lncRNA"; exon_id "ENSRNOE00000786375"; exon_version "1";
19	ensembl	exon	42793158	42793290	0	+	.	gene_id "ENSRNOG00000079447"; gene_version "1"; transcript_id "ENSRNOT00000171195"; transcript_version "1"; exon_number "6"; gene_source "ensembl"; gene_biotype "lncRNA"; transcript_source "ensembl"; transcript_biotype "lncRNA"; exon_id "ENSRNOE00000786375"; exon_version "1";
19	ensembl	exon	42793158	42793290	0	+	.	gene_id "ENSRNOG00000079447"; gene_version "1"; transcript_id "ENSRNOT00000137275"; transcript_version "1"; exon_number "6"; gene_source "ensembl"; gene_biotype "lncRNA"; transcript_source "ensembl"; transcript_biotype "lncRNA"; exon_id "ENSRNOE00000786375"; exon_version "1";
19	ENSEMBL114_rn	exon	42793158	42793290	0.00930686978888708	+	.	gene_id "ENSRNOG00000079447"; transcript_id "ENSRNOG00000079447_tx_15"; exon_id "19_42793158_42793290_+"; exonnum "7"; txlen "1473";
19	ENSEMBL114_rn	exon	42793158	42793290	0.00930686978888708	+	.	gene_id "ENSRNOG00000079447"; transcript_id "ENSRNOG00000079447_tx_16"; exon_id "19_42793158_42793290_+"; exonnum "6"; txlen "1399";
19	ENSEMBL114_rn	exon	42793158	42793290	0.00930686978888708	+	.	gene_id "ENSRNOG00000079447"; transcript_id "ENSRNOG00000079447_tx_17"; exon_id "19_42793158_42793290_+"; exonnum "5"; txlen "1271";
19	ENSEMBL114_rn	exon	42793158	42793290	0.00930686978888708	+	.	gene_id "ENSRNOG00000079447"; transcript_id "ENSRNOG00000079447_tx_18"; exon_id "19_42793158_42793290_+"; exonnum "6"; txlen "1345";
19	ENSEMBL114_rn	exon	42793158	42793290	0.00864209337539515	+	.	gene_id "ENSRNOG00000079447"; transcript_id "ENSRNOG00000079447_tx_23"; exon_id "19_42793158_42793290_+"; exonnum "5"; txlen "1082";
19	ENSEMBL114_rn	exon	42793158	42793290	0.00864209337539515	+	.	gene_id "ENSRNOG00000079447"; transcript_id "ENSRNOG00000079447_tx_24"; exon_id "19_42793158_42793290_+"; exonnum "4"; txlen "1008";
19	ENSEMBL114_rn	exon	42793158	42793290	0.00631537592817338	+	.	gene_id "ENSRNOG00000079447"; transcript_id "ENSRNOG00000079447_tx_27"; exon_id "19_42793158_42793290_+"; exonnum "6"; txlen "1210";
19	ENSEMBL114_rn	exon	42793158	42793290	0.00631537592817338	+	.	gene_id "ENSRNOG00000079447"; transcript_id "ENSRNOG00000079447_tx_28"; exon_id "19_42793158_42793290_+"; exonnum "5"; txlen "1136";
19	ENSEMBL114_rn	exon	42793158	42793290	0.00531821130793547	+	.	gene_id "ENSRNOG00000079447"; transcript_id "ENSRNOG00000079447_tx_31"; exon_id "19_42793158_42793290_+"; exonnum "7"; txlen "1421";
19	ENSEMBL114_rn	exon	42793158	42793290	0.00531821130793547	+	.	gene_id "ENSRNOG00000079447"; transcript_id "ENSRNOG00000079447_tx_32"; exon_id "19_42793158_42793290_+"; exonnum "6"; txlen "1347";
19	ENSEMBL114_rn	exon	42793158	42793290	0.00531821130793547	+	.	gene_id "ENSRNOG00000079447"; transcript_id "ENSRNOG00000079447_tx_33"; exon_id "19_42793158_42793290_+"; exonnum "5"; txlen "1219";
19	ENSEMBL114_rn	exon	42793158	42793290	0.00531821130793547	+	.	gene_id "ENSRNOG00000079447"; transcript_id "ENSRNOG00000079447_tx_34"; exon_id "19_42793158_42793290_+"; exonnum "6"; txlen "1293";
19	ensembl	exon	42796732	42796955	0	+	.	gene_id "ENSRNOG00000079447"; gene_version "1"; transcript_id "ENSRNOT00000144219"; transcript_version "1"; exon_number "5"; gene_source "ensembl"; gene_biotype "lncRNA"; transcript_source "ensembl"; transcript_biotype "lncRNA"; exon_id "ENSRNOE00000766607"; exon_version "1";
19	ensembl	exon	42796732	42796955	0	+	.	gene_id "ENSRNOG00000079447"; gene_version "1"; transcript_id "ENSRNOT00000149573"; transcript_version "1"; exon_number "7"; gene_source "ensembl"; gene_biotype "lncRNA"; transcript_source "ensembl"; transcript_biotype "lncRNA"; exon_id "ENSRNOE00000766607"; exon_version "1";
19	ensembl	exon	42796732	42796955	0	+	.	gene_id "ENSRNOG00000079447"; gene_version "1"; transcript_id "ENSRNOT00000171195"; transcript_version "1"; exon_number "7"; gene_source "ensembl"; gene_biotype "lncRNA"; transcript_source "ensembl"; transcript_biotype "lncRNA"; exon_id "ENSRNOE00000766607"; exon_version "1";
19	ensembl	exon	42796732	42796955	0	+	.	gene_id "ENSRNOG00000079447"; gene_version "1"; transcript_id "ENSRNOT00000137275"; transcript_version "1"; exon_number "7"; gene_source "ensembl"; gene_biotype "lncRNA"; transcript_source "ensembl"; transcript_biotype "lncRNA"; exon_id "ENSRNOE00000766607"; exon_version "1";
19	ENSEMBL114_rn	exon	42796732	42796955	0.00930686978888708	+	.	gene_id "ENSRNOG00000079447"; transcript_id "ENSRNOG00000079447_tx_15"; exon_id "19_42796732_42796955_+"; exonnum "8"; txlen "1473";
19	ENSEMBL114_rn	exon	42796732	42796955	0.00930686978888708	+	.	gene_id "ENSRNOG00000079447"; transcript_id "ENSRNOG00000079447_tx_16"; exon_id "19_42796732_42796955_+"; exonnum "7"; txlen "1399";
19	ENSEMBL114_rn	exon	42796732	42796955	0.00930686978888708	+	.	gene_id "ENSRNOG00000079447"; transcript_id "ENSRNOG00000079447_tx_17"; exon_id "19_42796732_42796955_+"; exonnum "6"; txlen "1271";
19	ENSEMBL114_rn	exon	42796732	42796955	0.00930686978888708	+	.	gene_id "ENSRNOG00000079447"; transcript_id "ENSRNOG00000079447_tx_18"; exon_id "19_42796732_42796955_+"; exonnum "7"; txlen "1345";
19	ENSEMBL114_rn	exon	42796732	42796955	0.00864209337539515	+	.	gene_id "ENSRNOG00000079447"; transcript_id "ENSRNOG00000079447_tx_23"; exon_id "19_42796732_42796955_+"; exonnum "6"; txlen "1082";
19	ENSEMBL114_rn	exon	42796732	42796955	0.00864209337539515	+	.	gene_id "ENSRNOG00000079447"; transcript_id "ENSRNOG00000079447_tx_24"; exon_id "19_42796732_42796955_+"; exonnum "5"; txlen "1008";
19	ENSEMBL114_rn	exon	42796732	42796955	0.00631537592817338	+	.	gene_id "ENSRNOG00000079447"; transcript_id "ENSRNOG00000079447_tx_27"; exon_id "19_42796732_42796955_+"; exonnum "7"; txlen "1210";
19	ENSEMBL114_rn	exon	42796732	42796955	0.00631537592817338	+	.	gene_id "ENSRNOG00000079447"; transcript_id "ENSRNOG00000079447_tx_28"; exon_id "19_42796732_42796955_+"; exonnum "6"; txlen "1136";
19	ENSEMBL114_rn	exon	42796732	42796955	0.00531821130793547	+	.	gene_id "ENSRNOG00000079447"; transcript_id "ENSRNOG00000079447_tx_31"; exon_id "19_42796732_42796955_+"; exonnum "8"; txlen "1421";
19	ENSEMBL114_rn	exon	42796732	42796955	0.00531821130793547	+	.	gene_id "ENSRNOG00000079447"; transcript_id "ENSRNOG00000079447_tx_32"; exon_id "19_42796732_42796955_+"; exonnum "7"; txlen "1347";
19	ENSEMBL114_rn	exon	42796732	42796955	0.00531821130793547	+	.	gene_id "ENSRNOG00000079447"; transcript_id "ENSRNOG00000079447_tx_33"; exon_id "19_42796732_42796955_+"; exonnum "6"; txlen "1219";
19	ENSEMBL114_rn	exon	42796732	42796955	0.00531821130793547	+	.	gene_id "ENSRNOG00000079447"; transcript_id "ENSRNOG00000079447_tx_34"; exon_id "19_42796732_42796955_+"; exonnum "7"; txlen "1293";
19	ensembl	exon	42802582	42802762	0	+	.	gene_id "ENSRNOG00000079447"; gene_version "1"; transcript_id "ENSRNOT00000149573"; transcript_version "1"; exon_number "8"; gene_source "ensembl"; gene_biotype "lncRNA"; transcript_source "ensembl"; transcript_biotype "lncRNA"; exon_id "ENSRNOE00000673835"; exon_version "1";
19	ensembl	exon	42818718	42818862	0	+	.	gene_id "ENSRNOG00000079447"; gene_version "1"; transcript_id "ENSRNOT00000144219"; transcript_version "1"; exon_number "6"; gene_source "ensembl"; gene_biotype "lncRNA"; transcript_source "ensembl"; transcript_biotype "lncRNA"; exon_id "ENSRNOE00000755144"; exon_version "1";
19	ENSEMBL114_rn	exon	42818718	42818862	0.00930686978888708	+	.	gene_id "ENSRNOG00000079447"; transcript_id "ENSRNOG00000079447_tx_13"; exon_id "19_42818718_42818862_+"; exonnum "7"; txlen "1116";
19	ENSEMBL114_rn	exon	42818718	42818862	0.00930686978888708	+	.	gene_id "ENSRNOG00000079447"; transcript_id "ENSRNOG00000079447_tx_15"; exon_id "19_42818718_42818862_+"; exonnum "9"; txlen "1473";
19	ENSEMBL114_rn	exon	42818718	42818862	0.00930686978888708	+	.	gene_id "ENSRNOG00000079447"; transcript_id "ENSRNOG00000079447_tx_16"; exon_id "19_42818718_42818862_+"; exonnum "8"; txlen "1399";
19	ENSEMBL114_rn	exon	42818718	42818862	0.00930686978888708	+	.	gene_id "ENSRNOG00000079447"; transcript_id "ENSRNOG00000079447_tx_17"; exon_id "19_42818718_42818862_+"; exonnum "7"; txlen "1271";
19	ENSEMBL114_rn	exon	42818718	42818862	0.00930686978888708	+	.	gene_id "ENSRNOG00000079447"; transcript_id "ENSRNOG00000079447_tx_18"; exon_id "19_42818718_42818862_+"; exonnum "8"; txlen "1345";
19	ENSEMBL114_rn	exon	42818718	42818862	0.00930686978888708	+	.	gene_id "ENSRNOG00000079447"; transcript_id "ENSRNOG00000079447_tx_19"; exon_id "19_42818718_42818862_+"; exonnum "6"; txlen "988";
19	ENSEMBL114_rn	exon	42818718	42818862	0.00864209337539515	+	.	gene_id "ENSRNOG00000079447"; transcript_id "ENSRNOG00000079447_tx_21"; exon_id "19_42818718_42818862_+"; exonnum "5"; txlen "725";
19	ENSEMBL114_rn	exon	42818718	42818862	0.00864209337539515	+	.	gene_id "ENSRNOG00000079447"; transcript_id "ENSRNOG00000079447_tx_23"; exon_id "19_42818718_42818862_+"; exonnum "7"; txlen "1082";
19	ENSEMBL114_rn	exon	42818718	42818862	0.00864209337539515	+	.	gene_id "ENSRNOG00000079447"; transcript_id "ENSRNOG00000079447_tx_24"; exon_id "19_42818718_42818862_+"; exonnum "6"; txlen "1008";
19	ENSEMBL114_rn	exon	42818718	42818862	0.00631537592817338	+	.	gene_id "ENSRNOG00000079447"; transcript_id "ENSRNOG00000079447_tx_25"; exon_id "19_42818718_42818862_+"; exonnum "6"; txlen "853";
19	ENSEMBL114_rn	exon	42818718	42818862	0.00631537592817338	+	.	gene_id "ENSRNOG00000079447"; transcript_id "ENSRNOG00000079447_tx_27"; exon_id "19_42818718_42818862_+"; exonnum "8"; txlen "1210";
19	ENSEMBL114_rn	exon	42818718	42818862	0.00631537592817338	+	.	gene_id "ENSRNOG00000079447"; transcript_id "ENSRNOG00000079447_tx_28"; exon_id "19_42818718_42818862_+"; exonnum "7"; txlen "1136";
19	ENSEMBL114_rn	exon	42818718	42818862	0.00531821130793547	+	.	gene_id "ENSRNOG00000079447"; transcript_id "ENSRNOG00000079447_tx_29"; exon_id "19_42818718_42818862_+"; exonnum "7"; txlen "1064";
19	ENSEMBL114_rn	exon	42818718	42818862	0.00531821130793547	+	.	gene_id "ENSRNOG00000079447"; transcript_id "ENSRNOG00000079447_tx_31"; exon_id "19_42818718_42818862_+"; exonnum "9"; txlen "1421";
19	ENSEMBL114_rn	exon	42818718	42818862	0.00531821130793547	+	.	gene_id "ENSRNOG00000079447"; transcript_id "ENSRNOG00000079447_tx_32"; exon_id "19_42818718_42818862_+"; exonnum "8"; txlen "1347";
19	ENSEMBL114_rn	exon	42818718	42818862	0.00531821130793547	+	.	gene_id "ENSRNOG00000079447"; transcript_id "ENSRNOG00000079447_tx_33"; exon_id "19_42818718_42818862_+"; exonnum "7"; txlen "1219";
19	ENSEMBL114_rn	exon	42818718	42818862	0.00531821130793547	+	.	gene_id "ENSRNOG00000079447"; transcript_id "ENSRNOG00000079447_tx_34"; exon_id "19_42818718_42818862_+"; exonnum "8"; txlen "1293";
19	ENSEMBL114_rn	exon	42818718	42818862	0.00531821130793547	+	.	gene_id "ENSRNOG00000079447"; transcript_id "ENSRNOG00000079447_tx_35"; exon_id "19_42818718_42818862_+"; exonnum "6"; txlen "936";
19	ensembl	exon	42818718	42819055	0	+	.	gene_id "ENSRNOG00000079447"; gene_version "1"; transcript_id "ENSRNOT00000127268"; transcript_version "1"; exon_number "5"; gene_source "ensembl"; gene_biotype "lncRNA"; transcript_source "ensembl"; transcript_biotype "lncRNA"; exon_id "ENSRNOE00000689186"; exon_version "1"; tag "Ensembl_canonical";
19	ensembl	exon	42818718	42819055	0	+	.	gene_id "ENSRNOG00000079447"; gene_version "1"; transcript_id "ENSRNOT00000137275"; transcript_version "1"; exon_number "8"; gene_source "ensembl"; gene_biotype "lncRNA"; transcript_source "ensembl"; transcript_biotype "lncRNA"; exon_id "ENSRNOE00000689186"; exon_version "1";
19	ensembl	exon	42822238	42822343	0	+	.	gene_id "ENSRNOG00000079447"; gene_version "1"; transcript_id "ENSRNOT00000144219"; transcript_version "1"; exon_number "7"; gene_source "ensembl"; gene_biotype "lncRNA"; transcript_source "ensembl"; transcript_biotype "lncRNA"; exon_id "ENSRNOE00000724842"; exon_version "1";
19	sraer114_es	exon	42857075	42857244	0.091767164390032	+	.	gene_id "sraer114_gene_16391"; transcript_id "sraer114_gene_16391_tx_1"; exon_id "19_42857075_42857244_+"; exonnum "1"; txlen "639";
19	sraer114_es	exon	42857075	42857244	0.0029914938607137	+	.	gene_id "sraer114_gene_16391"; transcript_id "sraer114_gene_16391_tx_10"; exon_id "19_42857075_42857244_+"; exonnum "1"; txlen "1960";
19	sraer114_es	exon	42857075	42857244	0.0229347862654717	+	.	gene_id "sraer114_gene_16391"; transcript_id "sraer114_gene_16391_tx_2"; exon_id "19_42857075_42857244_+"; exonnum "1"; txlen "554";
19	sraer114_es	exon	42857075	42857244	0.020275680611504	+	.	gene_id "sraer114_gene_16391"; transcript_id "sraer114_gene_16391_tx_3"; exon_id "19_42857075_42857244_+"; exonnum "1"; txlen "1675";
19	sraer114_es	exon	42857075	42857244	0.019943292404758	+	.	gene_id "sraer114_gene_16391"; transcript_id "sraer114_gene_16391_tx_4"; exon_id "19_42857075_42857244_+"; exonnum "1"; txlen "636";
19	sraer114_es	exon	42857075	42857244	0.0122983636496008	+	.	gene_id "sraer114_gene_16391"; transcript_id "sraer114_gene_16391_tx_5"; exon_id "19_42857075_42857244_+"; exonnum "1"; txlen "517";
19	sraer114_es	exon	42857075	42857244	0.0122983636496008	+	.	gene_id "sraer114_gene_16391"; transcript_id "sraer114_gene_16391_tx_6"; exon_id "19_42857075_42857244_+"; exonnum "1"; txlen "591";
19	sraer114_es	exon	42857075	42857244	0.0029914938607137	+	.	gene_id "sraer114_gene_16391"; transcript_id "sraer114_gene_16391_tx_7"; exon_id "19_42857075_42857244_+"; exonnum "1"; txlen "765";
19	sraer114_es	exon	42857075	42857244	0.0029914938607137	+	.	gene_id "sraer114_gene_16391"; transcript_id "sraer114_gene_16391_tx_8"; exon_id "19_42857075_42857244_+"; exonnum "1"; txlen "847";
19	sraer114_es	exon	42857075	42857244	0.0029914938607137	+	.	gene_id "sraer114_gene_16391"; transcript_id "sraer114_gene_16391_tx_9"; exon_id "19_42857075_42857244_+"; exonnum "1"; txlen "1886";
19	sraer114_mid	exon	42859439	42859484	0.091767164390032	+	.	gene_id "sraer114_gene_16391"; transcript_id "sraer114_gene_16391_tx_1"; exon_id "19_42859439_42859484_+"; exonnum "2"; txlen "639";
19	sraer114_mid	exon	42859439	42859484	0.0029914938607137	+	.	gene_id "sraer114_gene_16391"; transcript_id "sraer114_gene_16391_tx_10"; exon_id "19_42859439_42859484_+"; exonnum "2"; txlen "1960";
19	sraer114_mid	exon	42859439	42859484	0.0229347862654717	+	.	gene_id "sraer114_gene_16391"; transcript_id "sraer114_gene_16391_tx_2"; exon_id "19_42859439_42859484_+"; exonnum "2"; txlen "554";
19	sraer114_mid	exon	42859439	42859484	0.020275680611504	+	.	gene_id "sraer114_gene_16391"; transcript_id "sraer114_gene_16391_tx_3"; exon_id "19_42859439_42859484_+"; exonnum "2"; txlen "1675";
19	sraer114_mid	exon	42859439	42859484	0.019943292404758	+	.	gene_id "sraer114_gene_16391"; transcript_id "sraer114_gene_16391_tx_4"; exon_id "19_42859439_42859484_+"; exonnum "2"; txlen "636";
19	sraer114_mid	exon	42859439	42859484	0.0122983636496008	+	.	gene_id "sraer114_gene_16391"; transcript_id "sraer114_gene_16391_tx_5"; exon_id "19_42859439_42859484_+"; exonnum "2"; txlen "517";
19	sraer114_mid	exon	42859439	42859484	0.0122983636496008	+	.	gene_id "sraer114_gene_16391"; transcript_id "sraer114_gene_16391_tx_6"; exon_id "19_42859439_42859484_+"; exonnum "2"; txlen "591";
19	sraer114_mid	exon	42859439	42859484	0.0029914938607137	+	.	gene_id "sraer114_gene_16391"; transcript_id "sraer114_gene_16391_tx_7"; exon_id "19_42859439_42859484_+"; exonnum "2"; txlen "765";
19	sraer114_mid	exon	42859439	42859484	0.0029914938607137	+	.	gene_id "sraer114_gene_16391"; transcript_id "sraer114_gene_16391_tx_8"; exon_id "19_42859439_42859484_+"; exonnum "2"; txlen "847";
19	sraer114_mid	exon	42859439	42859484	0.0029914938607137	+	.	gene_id "sraer114_gene_16391"; transcript_id "sraer114_gene_16391_tx_9"; exon_id "19_42859439_42859484_+"; exonnum "2"; txlen "1886";
19	sraer114_mid	exon	42865812	42865952	0.0029914938607137	+	.	gene_id "sraer114_gene_16391"; transcript_id "sraer114_gene_16391_tx_10"; exon_id "19_42865812_42865952_+"; exonnum "3"; txlen "1960";
19	sraer114_mid	exon	42865812	42865952	0.0122983636496008	+	.	gene_id "sraer114_gene_16391"; transcript_id "sraer114_gene_16391_tx_6"; exon_id "19_42865812_42865952_+"; exonnum "3"; txlen "591";
19	sraer114_mid	exon	42865886	42865952	0.0122983636496008	+	.	gene_id "sraer114_gene_16391"; transcript_id "sraer114_gene_16391_tx_5"; exon_id "19_42865886_42865952_+"; exonnum "3"; txlen "517";
19	sraer114_mid	exon	42865886	42865952	0.0029914938607137	+	.	gene_id "sraer114_gene_16391"; transcript_id "sraer114_gene_16391_tx_7"; exon_id "19_42865886_42865952_+"; exonnum "3"; txlen "765";
19	sraer114_mid	exon	42865886	42865952	0.0029914938607137	+	.	gene_id "sraer114_gene_16391"; transcript_id "sraer114_gene_16391_tx_8"; exon_id "19_42865886_42865952_+"; exonnum "3"; txlen "847";
19	sraer114_mid	exon	42865886	42865952	0.0029914938607137	+	.	gene_id "sraer114_gene_16391"; transcript_id "sraer114_gene_16391_tx_9"; exon_id "19_42865886_42865952_+"; exonnum "3"; txlen "1886";
19	sraer114_mid	exon	42866363	42866506	0.0029914938607137	+	.	gene_id "sraer114_gene_16391"; transcript_id "sraer114_gene_16391_tx_10"; exon_id "19_42866363_42866506_+"; exonnum "4"; txlen "1960";
19	sraer114_mid	exon	42866363	42866506	0.0122983636496008	+	.	gene_id "sraer114_gene_16391"; transcript_id "sraer114_gene_16391_tx_5"; exon_id "19_42866363_42866506_+"; exonnum "4"; txlen "517";
19	sraer114_mid	exon	42866363	42866506	0.0122983636496008	+	.	gene_id "sraer114_gene_16391"; transcript_id "sraer114_gene_16391_tx_6"; exon_id "19_42866363_42866506_+"; exonnum "4"; txlen "591";
19	sraer114_mid	exon	42866363	42866506	0.0029914938607137	+	.	gene_id "sraer114_gene_16391"; transcript_id "sraer114_gene_16391_tx_7"; exon_id "19_42866363_42866506_+"; exonnum "4"; txlen "765";
19	sraer114_mid	exon	42866363	42866506	0.0029914938607137	+	.	gene_id "sraer114_gene_16391"; transcript_id "sraer114_gene_16391_tx_8"; exon_id "19_42866363_42866506_+"; exonnum "4"; txlen "847";
19	sraer114_mid	exon	42866363	42866506	0.0029914938607137	+	.	gene_id "sraer114_gene_16391"; transcript_id "sraer114_gene_16391_tx_9"; exon_id "19_42866363_42866506_+"; exonnum "4"; txlen "1886";
19	sraer114_mid	exon	42884126	42884215	0.091767164390032	+	.	gene_id "sraer114_gene_16391"; transcript_id "sraer114_gene_16391_tx_1"; exon_id "19_42884126_42884215_+"; exonnum "3"; txlen "639";
19	sraer114_mid	exon	42884126	42884215	0.0122983636496008	+	.	gene_id "sraer114_gene_16391"; transcript_id "sraer114_gene_16391_tx_5"; exon_id "19_42884126_42884215_+"; exonnum "5"; txlen "517";
19	sraer114_mid	exon	42884126	42884215	0.0122983636496008	+	.	gene_id "sraer114_gene_16391"; transcript_id "sraer114_gene_16391_tx_6"; exon_id "19_42884126_42884215_+"; exonnum "5"; txlen "591";
19	sraer114_mid	exon	42884638	42884822	0.091767164390032	+	.	gene_id "sraer114_gene_16391"; transcript_id "sraer114_gene_16391_tx_1"; exon_id "19_42884638_42884822_+"; exonnum "4"; txlen "639";
19	sraer114_ss	exon	42885121	42885268	0.091767164390032	+	.	gene_id "sraer114_gene_16391"; transcript_id "sraer114_gene_16391_tx_1"; exon_id "19_42885121_42885268_+"; exonnum "5"; txlen "639";
19	sraer114_mid	exon	42888485	42888647	0.0029914938607137	+	.	gene_id "sraer114_gene_16391"; transcript_id "sraer114_gene_16391_tx_10"; exon_id "19_42888485_42888647_+"; exonnum "5"; txlen "1960";
19	sraer114_mid	exon	42888485	42888647	0.0229347862654717	+	.	gene_id "sraer114_gene_16391"; transcript_id "sraer114_gene_16391_tx_2"; exon_id "19_42888485_42888647_+"; exonnum "3"; txlen "554";
19	sraer114_mid	exon	42888485	42888647	0.020275680611504	+	.	gene_id "sraer114_gene_16391"; transcript_id "sraer114_gene_16391_tx_3"; exon_id "19_42888485_42888647_+"; exonnum "3"; txlen "1675";
19	sraer114_mid	exon	42888485	42888647	0.019943292404758	+	.	gene_id "sraer114_gene_16391"; transcript_id "sraer114_gene_16391_tx_4"; exon_id "19_42888485_42888647_+"; exonnum "3"; txlen "636";
19	sraer114_mid	exon	42888485	42888647	0.0029914938607137	+	.	gene_id "sraer114_gene_16391"; transcript_id "sraer114_gene_16391_tx_7"; exon_id "19_42888485_42888647_+"; exonnum "5"; txlen "765";
19	sraer114_mid	exon	42888485	42888647	0.0029914938607137	+	.	gene_id "sraer114_gene_16391"; transcript_id "sraer114_gene_16391_tx_8"; exon_id "19_42888485_42888647_+"; exonnum "5"; txlen "847";
19	sraer114_mid	exon	42888485	42888647	0.0029914938607137	+	.	gene_id "sraer114_gene_16391"; transcript_id "sraer114_gene_16391_tx_9"; exon_id "19_42888485_42888647_+"; exonnum "5"; txlen "1886";
19	sraer114_ss	exon	42891815	42891989	0.0229347862654717	+	.	gene_id "sraer114_gene_16391"; transcript_id "sraer114_gene_16391_tx_2"; exon_id "19_42891815_42891989_+"; exonnum "4"; txlen "554";
19	sraer114_ss	exon	42891815	42891989	0.0029914938607137	+	.	gene_id "sraer114_gene_16391"; transcript_id "sraer114_gene_16391_tx_7"; exon_id "19_42891815_42891989_+"; exonnum "6"; txlen "765";
19	sraer114_mid	exon	42893450	42893534	0.0029914938607137	+	.	gene_id "sraer114_gene_16391"; transcript_id "sraer114_gene_16391_tx_10"; exon_id "19_42893450_42893534_+"; exonnum "6"; txlen "1960";
19	sraer114_mid	exon	42893450	42893534	0.020275680611504	+	.	gene_id "sraer114_gene_16391"; transcript_id "sraer114_gene_16391_tx_3"; exon_id "19_42893450_42893534_+"; exonnum "4"; txlen "1675";
19	sraer114_mid	exon	42893450	42893534	0.019943292404758	+	.	gene_id "sraer114_gene_16391"; transcript_id "sraer114_gene_16391_tx_4"; exon_id "19_42893450_42893534_+"; exonnum "4"; txlen "636";
19	sraer114_mid	exon	42893450	42893534	0.0029914938607137	+	.	gene_id "sraer114_gene_16391"; transcript_id "sraer114_gene_16391_tx_8"; exon_id "19_42893450_42893534_+"; exonnum "6"; txlen "847";
19	sraer114_mid	exon	42893450	42893534	0.0029914938607137	+	.	gene_id "sraer114_gene_16391"; transcript_id "sraer114_gene_16391_tx_9"; exon_id "19_42893450_42893534_+"; exonnum "6"; txlen "1886";
19	sraer114_ss	exon	42894265	42894436	0.019943292404758	+	.	gene_id "sraer114_gene_16391"; transcript_id "sraer114_gene_16391_tx_4"; exon_id "19_42894265_42894436_+"; exonnum "5"; txlen "636";
19	sraer114_ss	exon	42894265	42894436	0.0029914938607137	+	.	gene_id "sraer114_gene_16391"; transcript_id "sraer114_gene_16391_tx_8"; exon_id "19_42894265_42894436_+"; exonnum "7"; txlen "847";
19	sraer114_mid	exon	42896171	42896213	0.0029914938607137	+	.	gene_id "sraer114_gene_16391"; transcript_id "sraer114_gene_16391_tx_10"; exon_id "19_42896171_42896213_+"; exonnum "7"; txlen "1960";
19	sraer114_mid	exon	42896171	42896213	0.020275680611504	+	.	gene_id "sraer114_gene_16391"; transcript_id "sraer114_gene_16391_tx_3"; exon_id "19_42896171_42896213_+"; exonnum "5"; txlen "1675";
19	sraer114_mid	exon	42896171	42896213	0.0029914938607137	+	.	gene_id "sraer114_gene_16391"; transcript_id "sraer114_gene_16391_tx_9"; exon_id "19_42896171_42896213_+"; exonnum "7"; txlen "1886";
19	sraer114_ss	exon	42896609	42897776	0.0029914938607137	+	.	gene_id "sraer114_gene_16391"; transcript_id "sraer114_gene_16391_tx_10"; exon_id "19_42896609_42897776_+"; exonnum "8"; txlen "1960";
19	sraer114_ss	exon	42896609	42897776	0.020275680611504	+	.	gene_id "sraer114_gene_16391"; transcript_id "sraer114_gene_16391_tx_3"; exon_id "19_42896609_42897776_+"; exonnum "6"; txlen "1675";
19	sraer114_ss	exon	42896609	42897776	0.0029914938607137	+	.	gene_id "sraer114_gene_16391"; transcript_id "sraer114_gene_16391_tx_9"; exon_id "19_42896609_42897776_+"; exonnum "8"; txlen "1886";
19	sraer114_es	exon	42952748	42952777	0.019984666418018	+	.	gene_id "sraer114_gene_21472"; transcript_id "sraer114_gene_21472_tx_1"; exon_id "19_42952748_42952777_+"; exonnum "1"; txlen "784";
19	sraer114_es	exon	42952748	42952777	0.00856485703629343	+	.	gene_id "sraer114_gene_21472"; transcript_id "sraer114_gene_21472_tx_2"; exon_id "19_42952748_42952777_+"; exonnum "1"; txlen "797";
19	sraer114_es	exon	42952748	42952777	0.00244710201036955	+	.	gene_id "sraer114_gene_21472"; transcript_id "sraer114_gene_21472_tx_5"; exon_id "19_42952748_42952777_+"; exonnum "1"; txlen "743";
19	sraer114_mid	exon	42956279	42956371	0.019984666418018	+	.	gene_id "sraer114_gene_21472"; transcript_id "sraer114_gene_21472_tx_1"; exon_id "19_42956279_42956371_+"; exonnum "2"; txlen "784";
19	sraer114_mid	exon	42956279	42956371	0.00856485703629343	+	.	gene_id "sraer114_gene_21472"; transcript_id "sraer114_gene_21472_tx_2"; exon_id "19_42956279_42956371_+"; exonnum "2"; txlen "797";
19	sraer114_mid	exon	42956279	42956371	0.00244710201036955	+	.	gene_id "sraer114_gene_21472"; transcript_id "sraer114_gene_21472_tx_5"; exon_id "19_42956279_42956371_+"; exonnum "2"; txlen "743";
19	sraer114_mid	exon	42956678	42956790	0.019984666418018	+	.	gene_id "sraer114_gene_21472"; transcript_id "sraer114_gene_21472_tx_1"; exon_id "19_42956678_42956790_+"; exonnum "3"; txlen "784";
19	sraer114_mid	exon	42956678	42956803	0.00856485703629343	+	.	gene_id "sraer114_gene_21472"; transcript_id "sraer114_gene_21472_tx_2"; exon_id "19_42956678_42956803_+"; exonnum "3"; txlen "797";
19	sraer114_mid	exon	42956678	42956803	0.00244710201036955	+	.	gene_id "sraer114_gene_21472"; transcript_id "sraer114_gene_21472_tx_5"; exon_id "19_42956678_42956803_+"; exonnum "3"; txlen "743";
19	sraer114_mid	exon	42976070	42976123	0.019984666418018	+	.	gene_id "sraer114_gene_21472"; transcript_id "sraer114_gene_21472_tx_1"; exon_id "19_42976070_42976123_+"; exonnum "4"; txlen "784";
19	sraer114_mid	exon	42976070	42976123	0.00856485703629343	+	.	gene_id "sraer114_gene_21472"; transcript_id "sraer114_gene_21472_tx_2"; exon_id "19_42976070_42976123_+"; exonnum "4"; txlen "797";
19	sraer114_mid	exon	43000811	43000880	0.019984666418018	+	.	gene_id "sraer114_gene_21472"; transcript_id "sraer114_gene_21472_tx_1"; exon_id "19_43000811_43000880_+"; exonnum "5"; txlen "784";
19	sraer114_mid	exon	43000811	43000880	0.00856485703629343	+	.	gene_id "sraer114_gene_21472"; transcript_id "sraer114_gene_21472_tx_2"; exon_id "19_43000811_43000880_+"; exonnum "5"; txlen "797";
19	sraer114_mid	exon	43000811	43000880	0.00244710201036955	+	.	gene_id "sraer114_gene_21472"; transcript_id "sraer114_gene_21472_tx_5"; exon_id "19_43000811_43000880_+"; exonnum "4"; txlen "743";
19	sraer114_ss	exon	43004847	43005270	0.019984666418018	+	.	gene_id "sraer114_gene_21472"; transcript_id "sraer114_gene_21472_tx_1"; exon_id "19_43004847_43005270_+"; exonnum "6"; txlen "784";
19	sraer114_ss	exon	43004847	43005270	0.00856485703629343	+	.	gene_id "sraer114_gene_21472"; transcript_id "sraer114_gene_21472_tx_2"; exon_id "19_43004847_43005270_+"; exonnum "6"; txlen "797";
19	sraer114_ss	exon	43004847	43005270	0.00244710201036955	+	.	gene_id "sraer114_gene_21472"; transcript_id "sraer114_gene_21472_tx_5"; exon_id "19_43004847_43005270_+"; exonnum "5"; txlen "743";
19	sraer114_mid	exon	43038098	43038188	0.0358979263285645	+	.	gene_id "sraer114_gene_16392"; transcript_id "sraer114_gene_16392_tx_2"; exon_id "19_43038098_43038188_+"; exonnum "1"; txlen "722";
19	sraer114_mid	exon	43049903	43050096	0.0977669475852215	+	.	gene_id "sraer114_gene_16392"; transcript_id "sraer114_gene_16392_tx_1"; exon_id "19_43049903_43050096_+"; exonnum "1"; txlen "546";
19	sraer114_mid	exon	43049903	43050096	0.0358979263285645	+	.	gene_id "sraer114_gene_16392"; transcript_id "sraer114_gene_16392_tx_2"; exon_id "19_43049903_43050096_+"; exonnum "2"; txlen "722";
19	sraer114_ss	exon	43050653	43051089	0.0358979263285645	+	.	gene_id "sraer114_gene_16392"; transcript_id "sraer114_gene_16392_tx_2"; exon_id "19_43050653_43051089_+"; exonnum "3"; txlen "722";
19	sraer114_ss	exon	43055428	43055779	0.0977669475852215	+	.	gene_id "sraer114_gene_16392"; transcript_id "sraer114_gene_16392_tx_1"; exon_id "19_43055428_43055779_+"; exonnum "2"; txlen "546";
19	sraer114_es	exon	43061010	43061305	0.00396064920860043	+	.	gene_id "sraer114_gene_10355"; transcript_id "sraer114_gene_10355_tx_16"; exon_id "19_43061010_43061305_+"; exonnum "1"; txlen "752";
19	sraer114_es	exon	43061010	43061305	0.00859369360570758	+	.	gene_id "sraer114_gene_10355"; transcript_id "sraer114_gene_10355_tx_5"; exon_id "19_43061010_43061305_+"; exonnum "1"; txlen "821";
19	sraer114_es	exon	43079604	43079716	0.0177023857217766	+	.	gene_id "sraer114_gene_10355"; transcript_id "sraer114_gene_10355_tx_1"; exon_id "19_43079604_43079716_+"; exonnum "1"; txlen "1147";
19	sraer114_es	exon	43079604	43079716	0.00577251708318802	+	.	gene_id "sraer114_gene_10355"; transcript_id "sraer114_gene_10355_tx_10"; exon_id "19_43079604_43079716_+"; exonnum "1"; txlen "822";
19	sraer114_es	exon	43079604	43079716	0.00577251708318802	+	.	gene_id "sraer114_gene_10355"; transcript_id "sraer114_gene_10355_tx_11"; exon_id "19_43079604_43079716_+"; exonnum "1"; txlen "929";
19	sraer114_es	exon	43079604	43079716	0.00577251708318802	+	.	gene_id "sraer114_gene_10355"; transcript_id "sraer114_gene_10355_tx_12"; exon_id "19_43079604_43079716_+"; exonnum "1"; txlen "705";
19	sraer114_es	exon	43079604	43079716	0.00577251708318802	+	.	gene_id "sraer114_gene_10355"; transcript_id "sraer114_gene_10355_tx_13"; exon_id "19_43079604_43079716_+"; exonnum "1"; txlen "812";
19	sraer114_es	exon	43079604	43079716	0.00500284813876295	+	.	gene_id "sraer114_gene_10355"; transcript_id "sraer114_gene_10355_tx_14"; exon_id "19_43079604_43079716_+"; exonnum "1"; txlen "694";
19	sraer114_es	exon	43079604	43079716	0.00500284813876295	+	.	gene_id "sraer114_gene_10355"; transcript_id "sraer114_gene_10355_tx_15"; exon_id "19_43079604_43079716_+"; exonnum "1"; txlen "569";
19	sraer114_es	exon	43079604	43079716	0.0177023857217766	+	.	gene_id "sraer114_gene_10355"; transcript_id "sraer114_gene_10355_tx_2"; exon_id "19_43079604_43079716_+"; exonnum "1"; txlen "1254";
19	sraer114_es	exon	43079604	43079716	0.0138540409996512	+	.	gene_id "sraer114_gene_10355"; transcript_id "sraer114_gene_10355_tx_3"; exon_id "19_43079604_43079716_+"; exonnum "1"; txlen "1022";
19	sraer114_es	exon	43079604	43079716	0.0138540409996512	+	.	gene_id "sraer114_gene_10355"; transcript_id "sraer114_gene_10355_tx_4"; exon_id "19_43079604_43079716_+"; exonnum "1"; txlen "1129";
19	sraer114_es	exon	43079604	43079716	0.00577251708318802	+	.	gene_id "sraer114_gene_10355"; transcript_id "sraer114_gene_10355_tx_6"; exon_id "19_43079604_43079716_+"; exonnum "1"; txlen "947";
19	sraer114_es	exon	43079604	43079716	0.00577251708318802	+	.	gene_id "sraer114_gene_10355"; transcript_id "sraer114_gene_10355_tx_7"; exon_id "19_43079604_43079716_+"; exonnum "1"; txlen "1054";
19	sraer114_es	exon	43079604	43079716	0.00577251708318802	+	.	gene_id "sraer114_gene_10355"; transcript_id "sraer114_gene_10355_tx_8"; exon_id "19_43079604_43079716_+"; exonnum "1"; txlen "830";
19	sraer114_es	exon	43079604	43079716	0.00577251708318802	+	.	gene_id "sraer114_gene_10355"; transcript_id "sraer114_gene_10355_tx_9"; exon_id "19_43079604_43079716_+"; exonnum "1"; txlen "937";
19	sraer114_mid	exon	43081666	43081790	0.0177023857217766	+	.	gene_id "sraer114_gene_10355"; transcript_id "sraer114_gene_10355_tx_1"; exon_id "19_43081666_43081790_+"; exonnum "2"; txlen "1147";
19	sraer114_mid	exon	43081666	43081790	0.00500284813876295	+	.	gene_id "sraer114_gene_10355"; transcript_id "sraer114_gene_10355_tx_14"; exon_id "19_43081666_43081790_+"; exonnum "2"; txlen "694";
19	sraer114_mid	exon	43081666	43081790	0.0177023857217766	+	.	gene_id "sraer114_gene_10355"; transcript_id "sraer114_gene_10355_tx_2"; exon_id "19_43081666_43081790_+"; exonnum "2"; txlen "1254";
19	sraer114_mid	exon	43081666	43081790	0.00577251708318802	+	.	gene_id "sraer114_gene_10355"; transcript_id "sraer114_gene_10355_tx_6"; exon_id "19_43081666_43081790_+"; exonnum "2"; txlen "947";
19	sraer114_mid	exon	43081666	43081790	0.00577251708318802	+	.	gene_id "sraer114_gene_10355"; transcript_id "sraer114_gene_10355_tx_7"; exon_id "19_43081666_43081790_+"; exonnum "2"; txlen "1054";
19	sraer114_mid	exon	43081666	43081790	0.00577251708318802	+	.	gene_id "sraer114_gene_10355"; transcript_id "sraer114_gene_10355_tx_8"; exon_id "19_43081666_43081790_+"; exonnum "2"; txlen "830";
19	sraer114_mid	exon	43081666	43081790	0.00577251708318802	+	.	gene_id "sraer114_gene_10355"; transcript_id "sraer114_gene_10355_tx_9"; exon_id "19_43081666_43081790_+"; exonnum "2"; txlen "937";
19	sraer114_mid	exon	43082361	43082496	0.0177023857217766	+	.	gene_id "sraer114_gene_10355"; transcript_id "sraer114_gene_10355_tx_1"; exon_id "19_43082361_43082496_+"; exonnum "3"; txlen "1147";
19	sraer114_mid	exon	43082361	43082496	0.00577251708318802	+	.	gene_id "sraer114_gene_10355"; transcript_id "sraer114_gene_10355_tx_10"; exon_id "19_43082361_43082496_+"; exonnum "2"; txlen "822";
19	sraer114_mid	exon	43082361	43082496	0.00577251708318802	+	.	gene_id "sraer114_gene_10355"; transcript_id "sraer114_gene_10355_tx_11"; exon_id "19_43082361_43082496_+"; exonnum "2"; txlen "929";
19	sraer114_mid	exon	43082361	43082496	0.00577251708318802	+	.	gene_id "sraer114_gene_10355"; transcript_id "sraer114_gene_10355_tx_12"; exon_id "19_43082361_43082496_+"; exonnum "2"; txlen "705";
19	sraer114_mid	exon	43082361	43082496	0.00577251708318802	+	.	gene_id "sraer114_gene_10355"; transcript_id "sraer114_gene_10355_tx_13"; exon_id "19_43082361_43082496_+"; exonnum "2"; txlen "812";
19	sraer114_mid	exon	43082361	43082496	0.00500284813876295	+	.	gene_id "sraer114_gene_10355"; transcript_id "sraer114_gene_10355_tx_14"; exon_id "19_43082361_43082496_+"; exonnum "3"; txlen "694";
19	sraer114_mid	exon	43082361	43082496	0.00500284813876295	+	.	gene_id "sraer114_gene_10355"; transcript_id "sraer114_gene_10355_tx_15"; exon_id "19_43082361_43082496_+"; exonnum "2"; txlen "569";
19	sraer114_mid	exon	43082361	43082496	0.0177023857217766	+	.	gene_id "sraer114_gene_10355"; transcript_id "sraer114_gene_10355_tx_2"; exon_id "19_43082361_43082496_+"; exonnum "3"; txlen "1254";
19	sraer114_mid	exon	43082361	43082496	0.0138540409996512	+	.	gene_id "sraer114_gene_10355"; transcript_id "sraer114_gene_10355_tx_3"; exon_id "19_43082361_43082496_+"; exonnum "2"; txlen "1022";
19	sraer114_mid	exon	43082361	43082496	0.0138540409996512	+	.	gene_id "sraer114_gene_10355"; transcript_id "sraer114_gene_10355_tx_4"; exon_id "19_43082361_43082496_+"; exonnum "2"; txlen "1129";
19	sraer114_mid	exon	43082361	43082496	0.00577251708318802	+	.	gene_id "sraer114_gene_10355"; transcript_id "sraer114_gene_10355_tx_6"; exon_id "19_43082361_43082496_+"; exonnum "3"; txlen "947";
19	sraer114_mid	exon	43082361	43082496	0.00577251708318802	+	.	gene_id "sraer114_gene_10355"; transcript_id "sraer114_gene_10355_tx_7"; exon_id "19_43082361_43082496_+"; exonnum "3"; txlen "1054";
19	sraer114_mid	exon	43082361	43082496	0.00577251708318802	+	.	gene_id "sraer114_gene_10355"; transcript_id "sraer114_gene_10355_tx_8"; exon_id "19_43082361_43082496_+"; exonnum "3"; txlen "830";
19	sraer114_mid	exon	43082361	43082496	0.00577251708318802	+	.	gene_id "sraer114_gene_10355"; transcript_id "sraer114_gene_10355_tx_9"; exon_id "19_43082361_43082496_+"; exonnum "3"; txlen "937";
19	sraer114_mid	exon	43086474	43086590	0.0177023857217766	+	.	gene_id "sraer114_gene_10355"; transcript_id "sraer114_gene_10355_tx_1"; exon_id "19_43086474_43086590_+"; exonnum "4"; txlen "1147";
19	sraer114_mid	exon	43086474	43086590	0.00577251708318802	+	.	gene_id "sraer114_gene_10355"; transcript_id "sraer114_gene_10355_tx_10"; exon_id "19_43086474_43086590_+"; exonnum "3"; txlen "822";
19	sraer114_mid	exon	43086474	43086590	0.00577251708318802	+	.	gene_id "sraer114_gene_10355"; transcript_id "sraer114_gene_10355_tx_11"; exon_id "19_43086474_43086590_+"; exonnum "3"; txlen "929";
19	sraer114_mid	exon	43086474	43086590	0.0177023857217766	+	.	gene_id "sraer114_gene_10355"; transcript_id "sraer114_gene_10355_tx_2"; exon_id "19_43086474_43086590_+"; exonnum "4"; txlen "1254";
19	sraer114_mid	exon	43086474	43086590	0.0138540409996512	+	.	gene_id "sraer114_gene_10355"; transcript_id "sraer114_gene_10355_tx_3"; exon_id "19_43086474_43086590_+"; exonnum "3"; txlen "1022";
19	sraer114_mid	exon	43086474	43086590	0.0138540409996512	+	.	gene_id "sraer114_gene_10355"; transcript_id "sraer114_gene_10355_tx_4"; exon_id "19_43086474_43086590_+"; exonnum "3"; txlen "1129";
19	sraer114_mid	exon	43086474	43086590	0.00577251708318802	+	.	gene_id "sraer114_gene_10355"; transcript_id "sraer114_gene_10355_tx_6"; exon_id "19_43086474_43086590_+"; exonnum "4"; txlen "947";
19	sraer114_mid	exon	43086474	43086590	0.00577251708318802	+	.	gene_id "sraer114_gene_10355"; transcript_id "sraer114_gene_10355_tx_7"; exon_id "19_43086474_43086590_+"; exonnum "4"; txlen "1054";
19	sraer114_mid	exon	43088010	43088078	0.0177023857217766	+	.	gene_id "sraer114_gene_10355"; transcript_id "sraer114_gene_10355_tx_1"; exon_id "19_43088010_43088078_+"; exonnum "5"; txlen "1147";
19	sraer114_mid	exon	43088010	43088078	0.0177023857217766	+	.	gene_id "sraer114_gene_10355"; transcript_id "sraer114_gene_10355_tx_2"; exon_id "19_43088010_43088078_+"; exonnum "5"; txlen "1254";
19	sraer114_mid	exon	43088010	43088078	0.0138540409996512	+	.	gene_id "sraer114_gene_10355"; transcript_id "sraer114_gene_10355_tx_3"; exon_id "19_43088010_43088078_+"; exonnum "4"; txlen "1022";
19	sraer114_mid	exon	43088010	43088078	0.0138540409996512	+	.	gene_id "sraer114_gene_10355"; transcript_id "sraer114_gene_10355_tx_4"; exon_id "19_43088010_43088078_+"; exonnum "4"; txlen "1129";
19	sraer114_mid	exon	43088010	43088078	0.00859369360570758	+	.	gene_id "sraer114_gene_10355"; transcript_id "sraer114_gene_10355_tx_5"; exon_id "19_43088010_43088078_+"; exonnum "2"; txlen "821";
19	sraer114_mid	exon	43089258	43089388	0.0177023857217766	+	.	gene_id "sraer114_gene_10355"; transcript_id "sraer114_gene_10355_tx_1"; exon_id "19_43089258_43089388_+"; exonnum "6"; txlen "1147";
19	sraer114_mid	exon	43089258	43089388	0.0177023857217766	+	.	gene_id "sraer114_gene_10355"; transcript_id "sraer114_gene_10355_tx_2"; exon_id "19_43089258_43089388_+"; exonnum "6"; txlen "1254";
19	sraer114_mid	exon	43089258	43089388	0.0138540409996512	+	.	gene_id "sraer114_gene_10355"; transcript_id "sraer114_gene_10355_tx_3"; exon_id "19_43089258_43089388_+"; exonnum "5"; txlen "1022";
19	sraer114_mid	exon	43089258	43089388	0.0138540409996512	+	.	gene_id "sraer114_gene_10355"; transcript_id "sraer114_gene_10355_tx_4"; exon_id "19_43089258_43089388_+"; exonnum "5"; txlen "1129";
19	sraer114_mid	exon	43101724	43101859	0.0177023857217766	+	.	gene_id "sraer114_gene_10355"; transcript_id "sraer114_gene_10355_tx_1"; exon_id "19_43101724_43101859_+"; exonnum "7"; txlen "1147";
19	sraer114_mid	exon	43101724	43101859	0.00577251708318802	+	.	gene_id "sraer114_gene_10355"; transcript_id "sraer114_gene_10355_tx_10"; exon_id "19_43101724_43101859_+"; exonnum "4"; txlen "822";
19	sraer114_mid	exon	43101724	43101859	0.00577251708318802	+	.	gene_id "sraer114_gene_10355"; transcript_id "sraer114_gene_10355_tx_11"; exon_id "19_43101724_43101859_+"; exonnum "4"; txlen "929";
19	sraer114_mid	exon	43101724	43101859	0.00577251708318802	+	.	gene_id "sraer114_gene_10355"; transcript_id "sraer114_gene_10355_tx_12"; exon_id "19_43101724_43101859_+"; exonnum "3"; txlen "705";
19	sraer114_mid	exon	43101724	43101859	0.00577251708318802	+	.	gene_id "sraer114_gene_10355"; transcript_id "sraer114_gene_10355_tx_13"; exon_id "19_43101724_43101859_+"; exonnum "3"; txlen "812";
19	sraer114_mid	exon	43101724	43101859	0.00396064920860043	+	.	gene_id "sraer114_gene_10355"; transcript_id "sraer114_gene_10355_tx_16"; exon_id "19_43101724_43101859_+"; exonnum "2"; txlen "752";
19	sraer114_mid	exon	43101724	43101859	0.0177023857217766	+	.	gene_id "sraer114_gene_10355"; transcript_id "sraer114_gene_10355_tx_2"; exon_id "19_43101724_43101859_+"; exonnum "7"; txlen "1254";
19	sraer114_mid	exon	43101724	43101859	0.0138540409996512	+	.	gene_id "sraer114_gene_10355"; transcript_id "sraer114_gene_10355_tx_3"; exon_id "19_43101724_43101859_+"; exonnum "6"; txlen "1022";
19	sraer114_mid	exon	43101724	43101859	0.0138540409996512	+	.	gene_id "sraer114_gene_10355"; transcript_id "sraer114_gene_10355_tx_4"; exon_id "19_43101724_43101859_+"; exonnum "6"; txlen "1129";
19	sraer114_mid	exon	43101724	43101859	0.00859369360570758	+	.	gene_id "sraer114_gene_10355"; transcript_id "sraer114_gene_10355_tx_5"; exon_id "19_43101724_43101859_+"; exonnum "3"; txlen "821";
19	sraer114_mid	exon	43101724	43101859	0.00577251708318802	+	.	gene_id "sraer114_gene_10355"; transcript_id "sraer114_gene_10355_tx_6"; exon_id "19_43101724_43101859_+"; exonnum "5"; txlen "947";
19	sraer114_mid	exon	43101724	43101859	0.00577251708318802	+	.	gene_id "sraer114_gene_10355"; transcript_id "sraer114_gene_10355_tx_7"; exon_id "19_43101724_43101859_+"; exonnum "5"; txlen "1054";
19	sraer114_mid	exon	43101724	43101859	0.00577251708318802	+	.	gene_id "sraer114_gene_10355"; transcript_id "sraer114_gene_10355_tx_8"; exon_id "19_43101724_43101859_+"; exonnum "4"; txlen "830";
19	sraer114_mid	exon	43101724	43101859	0.00577251708318802	+	.	gene_id "sraer114_gene_10355"; transcript_id "sraer114_gene_10355_tx_9"; exon_id "19_43101724_43101859_+"; exonnum "4"; txlen "937";
19	sraer114_ss	exon	43103081	43103507	0.00577251708318802	+	.	gene_id "sraer114_gene_10355"; transcript_id "sraer114_gene_10355_tx_11"; exon_id "19_43103081_43103507_+"; exonnum "5"; txlen "929";
19	sraer114_ss	exon	43103081	43103507	0.00577251708318802	+	.	gene_id "sraer114_gene_10355"; transcript_id "sraer114_gene_10355_tx_13"; exon_id "19_43103081_43103507_+"; exonnum "4"; txlen "812";
19	sraer114_ss	exon	43103081	43103507	0.0177023857217766	+	.	gene_id "sraer114_gene_10355"; transcript_id "sraer114_gene_10355_tx_2"; exon_id "19_43103081_43103507_+"; exonnum "8"; txlen "1254";
19	sraer114_ss	exon	43103081	43103507	0.0138540409996512	+	.	gene_id "sraer114_gene_10355"; transcript_id "sraer114_gene_10355_tx_4"; exon_id "19_43103081_43103507_+"; exonnum "7"; txlen "1129";
19	sraer114_ss	exon	43103081	43103507	0.00577251708318802	+	.	gene_id "sraer114_gene_10355"; transcript_id "sraer114_gene_10355_tx_7"; exon_id "19_43103081_43103507_+"; exonnum "6"; txlen "1054";
19	sraer114_ss	exon	43103081	43103507	0.00577251708318802	+	.	gene_id "sraer114_gene_10355"; transcript_id "sraer114_gene_10355_tx_9"; exon_id "19_43103081_43103507_+"; exonnum "5"; txlen "937";
19	sraer114_ss	exon	43114379	43114698	0.0177023857217766	+	.	gene_id "sraer114_gene_10355"; transcript_id "sraer114_gene_10355_tx_1"; exon_id "19_43114379_43114698_+"; exonnum "8"; txlen "1147";
19	sraer114_ss	exon	43114379	43114698	0.00577251708318802	+	.	gene_id "sraer114_gene_10355"; transcript_id "sraer114_gene_10355_tx_10"; exon_id "19_43114379_43114698_+"; exonnum "5"; txlen "822";
19	sraer114_ss	exon	43114379	43114698	0.00577251708318802	+	.	gene_id "sraer114_gene_10355"; transcript_id "sraer114_gene_10355_tx_12"; exon_id "19_43114379_43114698_+"; exonnum "4"; txlen "705";
19	sraer114_ss	exon	43114379	43114698	0.00500284813876295	+	.	gene_id "sraer114_gene_10355"; transcript_id "sraer114_gene_10355_tx_14"; exon_id "19_43114379_43114698_+"; exonnum "4"; txlen "694";
19	sraer114_ss	exon	43114379	43114698	0.00500284813876295	+	.	gene_id "sraer114_gene_10355"; transcript_id "sraer114_gene_10355_tx_15"; exon_id "19_43114379_43114698_+"; exonnum "3"; txlen "569";
19	sraer114_ss	exon	43114379	43114698	0.00396064920860043	+	.	gene_id "sraer114_gene_10355"; transcript_id "sraer114_gene_10355_tx_16"; exon_id "19_43114379_43114698_+"; exonnum "3"; txlen "752";
19	sraer114_ss	exon	43114379	43114698	0.0138540409996512	+	.	gene_id "sraer114_gene_10355"; transcript_id "sraer114_gene_10355_tx_3"; exon_id "19_43114379_43114698_+"; exonnum "7"; txlen "1022";
19	sraer114_ss	exon	43114379	43114698	0.00859369360570758	+	.	gene_id "sraer114_gene_10355"; transcript_id "sraer114_gene_10355_tx_5"; exon_id "19_43114379_43114698_+"; exonnum "4"; txlen "821";
19	sraer114_ss	exon	43114379	43114698	0.00577251708318802	+	.	gene_id "sraer114_gene_10355"; transcript_id "sraer114_gene_10355_tx_6"; exon_id "19_43114379_43114698_+"; exonnum "6"; txlen "947";
19	sraer114_ss	exon	43114379	43114698	0.00577251708318802	+	.	gene_id "sraer114_gene_10355"; transcript_id "sraer114_gene_10355_tx_8"; exon_id "19_43114379_43114698_+"; exonnum "5"; txlen "830";
19	sraer114_es	exon	43125023	43126105	0.202408089754131	+	.	gene_id "sraer114_gene_16393"; transcript_id "sraer114_gene_16393_tx_1"; exon_id "19_43125023_43126105_+"; exonnum "1"; txlen "1377";
19	sraer114_ss	exon	43126150	43126443	0.202408089754131	+	.	gene_id "sraer114_gene_16393"; transcript_id "sraer114_gene_16393_tx_1"; exon_id "19_43126150_43126443_+"; exonnum "2"; txlen "1377";
19	ensembl	exon	43242546	43242733	0	+	.	gene_id "ENSRNOG00000083962"; gene_version "1"; transcript_id "ENSRNOT00000147727"; transcript_version "1"; exon_number "1"; gene_source "ensembl"; gene_biotype "lncRNA"; transcript_source "ensembl"; transcript_biotype "lncRNA"; exon_id "ENSRNOE00000754889"; exon_version "1";
19	ensembl	exon	43242546	43243180	0	+	.	gene_id "ENSRNOG00000083962"; gene_version "1"; transcript_id "ENSRNOT00000171793"; transcript_version "1"; exon_number "1"; gene_source "ensembl"; gene_biotype "lncRNA"; transcript_source "ensembl"; transcript_biotype "lncRNA"; exon_id "ENSRNOE00000778147"; exon_version "1"; tag "Ensembl_canonical";
19	ensembl	transcript	43242546	43251129	0	+	.	gene_id "ENSRNOG00000083962"; gene_version "1"; transcript_id "ENSRNOT00000171793"; transcript_version "1"; gene_source "ensembl"; gene_biotype "lncRNA"; transcript_source "ensembl"; transcript_biotype "lncRNA"; tag "Ensembl_canonical";
19	ensembl	transcript	43242546	43251129	0	+	.	gene_id "ENSRNOG00000083962"; gene_version "1"; transcript_id "ENSRNOT00000147727"; transcript_version "1"; gene_source "ensembl"; gene_biotype "lncRNA"; transcript_source "ensembl"; transcript_biotype "lncRNA";
19	ensembl	gene	43242546	43260897	0	+	.	gene_id "ENSRNOG00000083962"; gene_version "1"; gene_source "ensembl"; gene_biotype "lncRNA";
19	ensembl	exon	43242581	43242733	0	+	.	gene_id "ENSRNOG00000083962"; gene_version "1"; transcript_id "ENSRNOT00000123165"; transcript_version "1"; exon_number "1"; gene_source "ensembl"; gene_biotype "lncRNA"; transcript_source "ensembl"; transcript_biotype "lncRNA"; exon_id "ENSRNOE00000730970"; exon_version "1";
19	ensembl	transcript	43242581	43256930	0	+	.	gene_id "ENSRNOG00000083962"; gene_version "1"; transcript_id "ENSRNOT00000123165"; transcript_version "1"; gene_source "ensembl"; gene_biotype "lncRNA"; transcript_source "ensembl"; transcript_biotype "lncRNA";
19	ensembl	exon	43242598	43242733	0	+	.	gene_id "ENSRNOG00000083962"; gene_version "1"; transcript_id "ENSRNOT00000145538"; transcript_version "1"; exon_number "1"; gene_source "ensembl"; gene_biotype "lncRNA"; transcript_source "ensembl"; transcript_biotype "lncRNA"; exon_id "ENSRNOE00000759021"; exon_version "1";
19	ensembl	transcript	43242598	43260897	0	+	.	gene_id "ENSRNOG00000083962"; gene_version "1"; transcript_id "ENSRNOT00000145538"; transcript_version "1"; gene_source "ensembl"; gene_biotype "lncRNA"; transcript_source "ensembl"; transcript_biotype "lncRNA";
19	ensembl	exon	43242675	43243180	0	+	.	gene_id "ENSRNOG00000083962"; gene_version "1"; transcript_id "ENSRNOT00000108878"; transcript_version "2"; exon_number "1"; gene_source "ensembl"; gene_biotype "lncRNA"; transcript_source "ensembl"; transcript_biotype "lncRNA"; exon_id "ENSRNOE00000604881"; exon_version "2";
19	ensembl	transcript	43242675	43254720	0	+	.	gene_id "ENSRNOG00000083962"; gene_version "1"; transcript_id "ENSRNOT00000108878"; transcript_version "2"; gene_source "ensembl"; gene_biotype "lncRNA"; transcript_source "ensembl"; transcript_biotype "lncRNA";
19	ensembl	exon	43243080	43243180	0	+	.	gene_id "ENSRNOG00000083962"; gene_version "1"; transcript_id "ENSRNOT00000147727"; transcript_version "1"; exon_number "2"; gene_source "ensembl"; gene_biotype "lncRNA"; transcript_source "ensembl"; transcript_biotype "lncRNA"; exon_id "ENSRNOE00000686294"; exon_version "1";
19	ensembl	exon	43243362	43251129	0	+	.	gene_id "ENSRNOG00000083962"; gene_version "1"; transcript_id "ENSRNOT00000171793"; transcript_version "1"; exon_number "2"; gene_source "ensembl"; gene_biotype "lncRNA"; transcript_source "ensembl"; transcript_biotype "lncRNA"; exon_id "ENSRNOE00000685815"; exon_version "1"; tag "Ensembl_canonical";
19	ensembl	exon	43245002	43251129	0	+	.	gene_id "ENSRNOG00000083962"; gene_version "1"; transcript_id "ENSRNOT00000147727"; transcript_version "1"; exon_number "3"; gene_source "ensembl"; gene_biotype "lncRNA"; transcript_source "ensembl"; transcript_biotype "lncRNA"; exon_id "ENSRNOE00000764784"; exon_version "1";
19	ensembl	exon	43254480	43254565	0	+	.	gene_id "ENSRNOG00000083962"; gene_version "1"; transcript_id "ENSRNOT00000123165"; transcript_version "1"; exon_number "2"; gene_source "ensembl"; gene_biotype "lncRNA"; transcript_source "ensembl"; transcript_biotype "lncRNA"; exon_id "ENSRNOE00000701414"; exon_version "1";
19	ensembl	exon	43254480	43254720	0	+	.	gene_id "ENSRNOG00000083962"; gene_version "1"; transcript_id "ENSRNOT00000108878"; transcript_version "2"; exon_number "2"; gene_source "ensembl"; gene_biotype "lncRNA"; transcript_source "ensembl"; transcript_biotype "lncRNA"; exon_id "ENSRNOE00000690658"; exon_version "1";
19	ensembl	exon	43256613	43256930	0	+	.	gene_id "ENSRNOG00000083962"; gene_version "1"; transcript_id "ENSRNOT00000123165"; transcript_version "1"; exon_number "3"; gene_source "ensembl"; gene_biotype "lncRNA"; transcript_source "ensembl"; transcript_biotype "lncRNA"; exon_id "ENSRNOE00000810696"; exon_version "1";
19	ensembl	exon	43260518	43260897	0	+	.	gene_id "ENSRNOG00000083962"; gene_version "1"; transcript_id "ENSRNOT00000145538"; transcript_version "1"; exon_number "2"; gene_source "ensembl"; gene_biotype "lncRNA"; transcript_source "ensembl"; transcript_biotype "lncRNA"; exon_id "ENSRNOE00000676388"; exon_version "1";
19	sraer114_es	exon	43517745	43517999	0.0443513355099169	+	.	gene_id "sraer114_gene_16395"; transcript_id "sraer114_gene_16395_tx_1"; exon_id "19_43517745_43517999_+"; exonnum "1"; txlen "1343";
19	sraer114_ss	exon	43524690	43525777	0.0443513355099169	+	.	gene_id "sraer114_gene_16395"; transcript_id "sraer114_gene_16395_tx_1"; exon_id "19_43524690_43525777_+"; exonnum "2"; txlen "1343";
19	ensembl	five_prime_utr	43910474	43910987	0	+	.	gene_id "ENSRNOG00000026880"; gene_version "8"; transcript_id "ENSRNOT00000035084"; transcript_version "8"; gene_name "Usp38"; gene_source "ensembl"; gene_biotype "protein_coding"; transcript_name "Usp38-201"; transcript_source "ensembl"; transcript_biotype "protein_coding"; tag "Ensembl_canonical";
19	ensembl	exon	43910474	43911669	0	+	.	gene_id "ENSRNOG00000026880"; gene_version "8"; transcript_id "ENSRNOT00000035084"; transcript_version "8"; exon_number "1"; gene_name "Usp38"; gene_source "ensembl"; gene_biotype "protein_coding"; transcript_name "Usp38-201"; transcript_source "ensembl"; transcript_biotype "protein_coding"; exon_id "ENSRNOE00000488142"; exon_version "3"; tag "Ensembl_canonical";
19	ENSEMBL114_rn	exon	43910474	43911669	0.528901363725789	+	.	gene_id "ENSRNOG00000026880"; transcript_id "ENSRNOG00000026880_tx_2"; exon_id "19_43910474_43911669_+"; exonnum "1"; txlen "5022";
19	ensembl	gene	43910474	43941866	0	+	.	gene_id "ENSRNOG00000026880"; gene_version "8"; gene_name "Usp38"; gene_source "ensembl"; gene_biotype "protein_coding";
19	ensembl	transcript	43910474	43941866	0	+	.	gene_id "ENSRNOG00000026880"; gene_version "8"; transcript_id "ENSRNOT00000035084"; transcript_version "8"; gene_name "Usp38"; gene_source "ensembl"; gene_biotype "protein_coding"; transcript_name "Usp38-201"; transcript_source "ensembl"; transcript_biotype "protein_coding"; tag "Ensembl_canonical";
19	ensembl	start_codon	43910988	43910990	0	+	0	gene_id "ENSRNOG00000026880"; gene_version "8"; transcript_id "ENSRNOT00000035084"; transcript_version "8"; exon_number "1"; gene_name "Usp38"; gene_source "ensembl"; gene_biotype "protein_coding"; transcript_name "Usp38-201"; transcript_source "ensembl"; transcript_biotype "protein_coding"; tag "Ensembl_canonical";
19	ensembl	CDS	43910988	43911669	0	+	0	gene_id "ENSRNOG00000026880"; gene_version "8"; transcript_id "ENSRNOT00000035084"; transcript_version "8"; exon_number "1"; gene_name "Usp38"; gene_source "ensembl"; gene_biotype "protein_coding"; transcript_name "Usp38-201"; transcript_source "ensembl"; transcript_biotype "protein_coding"; protein_id "ENSRNOP00000031071"; protein_version "4"; tag "Ensembl_canonical";
19	ensembl	exon	43913064	43913199	0	+	.	gene_id "ENSRNOG00000026880"; gene_version "8"; transcript_id "ENSRNOT00000035084"; transcript_version "8"; exon_number "2"; gene_name "Usp38"; gene_source "ensembl"; gene_biotype "protein_coding"; transcript_name "Usp38-201"; transcript_source "ensembl"; transcript_biotype "protein_coding"; exon_id "ENSRNOE00000239451"; exon_version "1"; tag "Ensembl_canonical";
19	ensembl	CDS	43913064	43913199	0	+	2	gene_id "ENSRNOG00000026880"; gene_version "8"; transcript_id "ENSRNOT00000035084"; transcript_version "8"; exon_number "2"; gene_name "Usp38"; gene_source "ensembl"; gene_biotype "protein_coding"; transcript_name "Usp38-201"; transcript_source "ensembl"; transcript_biotype "protein_coding"; protein_id "ENSRNOP00000031071"; protein_version "4"; tag "Ensembl_canonical";
19	ENSEMBL114_rn	exon	43913064	43913199	0.528901363725789	+	.	gene_id "ENSRNOG00000026880"; transcript_id "ENSRNOG00000026880_tx_2"; exon_id "19_43913064_43913199_+"; exonnum "2"; txlen "5022";
19	sraer114_mid	exon	43915178	43915322	0.528901363725789	+	.	gene_id "ENSRNOG00000026880"; transcript_id "ENSRNOG00000026880_tx_2"; exon_id "19_43915178_43915322_+"; exonnum "3"; txlen "5022";
19	ensembl	exon	43919381	43919510	0	+	.	gene_id "ENSRNOG00000026880"; gene_version "8"; transcript_id "ENSRNOT00000035084"; transcript_version "8"; exon_number "3"; gene_name "Usp38"; gene_source "ensembl"; gene_biotype "protein_coding"; transcript_name "Usp38-201"; transcript_source "ensembl"; transcript_biotype "protein_coding"; exon_id "ENSRNOE00000239445"; exon_version "1"; tag "Ensembl_canonical";
19	ensembl	CDS	43919381	43919510	0	+	1	gene_id "ENSRNOG00000026880"; gene_version "8"; transcript_id "ENSRNOT00000035084"; transcript_version "8"; exon_number "3"; gene_name "Usp38"; gene_source "ensembl"; gene_biotype "protein_coding"; transcript_name "Usp38-201"; transcript_source "ensembl"; transcript_biotype "protein_coding"; protein_id "ENSRNOP00000031071"; protein_version "4"; tag "Ensembl_canonical";
19	ENSEMBL114_rn	exon	43919381	43919510	0.528901363725789	+	.	gene_id "ENSRNOG00000026880"; transcript_id "ENSRNOG00000026880_tx_2"; exon_id "19_43919381_43919510_+"; exonnum "4"; txlen "5022";
19	ensembl	exon	43922351	43922452	0	+	.	gene_id "ENSRNOG00000026880"; gene_version "8"; transcript_id "ENSRNOT00000035084"; transcript_version "8"; exon_number "4"; gene_name "Usp38"; gene_source "ensembl"; gene_biotype "protein_coding"; transcript_name "Usp38-201"; transcript_source "ensembl"; transcript_biotype "protein_coding"; exon_id "ENSRNOE00000239440"; exon_version "1"; tag "Ensembl_canonical";
19	ensembl	CDS	43922351	43922452	0	+	0	gene_id "ENSRNOG00000026880"; gene_version "8"; transcript_id "ENSRNOT00000035084"; transcript_version "8"; exon_number "4"; gene_name "Usp38"; gene_source "ensembl"; gene_biotype "protein_coding"; transcript_name "Usp38-201"; transcript_source "ensembl"; transcript_biotype "protein_coding"; protein_id "ENSRNOP00000031071"; protein_version "4"; tag "Ensembl_canonical";
19	ENSEMBL114_rn	exon	43922351	43922452	0.528901363725789	+	.	gene_id "ENSRNOG00000026880"; transcript_id "ENSRNOG00000026880_tx_2"; exon_id "19_43922351_43922452_+"; exonnum "5"; txlen "5022";
19	ensembl	exon	43927132	43927290	0	+	.	gene_id "ENSRNOG00000026880"; gene_version "8"; transcript_id "ENSRNOT00000035084"; transcript_version "8"; exon_number "5"; gene_name "Usp38"; gene_source "ensembl"; gene_biotype "protein_coding"; transcript_name "Usp38-201"; transcript_source "ensembl"; transcript_biotype "protein_coding"; exon_id "ENSRNOE00000239431"; exon_version "1"; tag "Ensembl_canonical";
19	ensembl	CDS	43927132	43927290	0	+	0	gene_id "ENSRNOG00000026880"; gene_version "8"; transcript_id "ENSRNOT00000035084"; transcript_version "8"; exon_number "5"; gene_name "Usp38"; gene_source "ensembl"; gene_biotype "protein_coding"; transcript_name "Usp38-201"; transcript_source "ensembl"; transcript_biotype "protein_coding"; protein_id "ENSRNOP00000031071"; protein_version "4"; tag "Ensembl_canonical";
19	ENSEMBL114_rn	exon	43927132	43927290	0.528901363725789	+	.	gene_id "ENSRNOG00000026880"; transcript_id "ENSRNOG00000026880_tx_2"; exon_id "19_43927132_43927290_+"; exonnum "6"; txlen "5022";
19	ensembl	exon	43929583	43929776	0	+	.	gene_id "ENSRNOG00000026880"; gene_version "8"; transcript_id "ENSRNOT00000035084"; transcript_version "8"; exon_number "6"; gene_name "Usp38"; gene_source "ensembl"; gene_biotype "protein_coding"; transcript_name "Usp38-201"; transcript_source "ensembl"; transcript_biotype "protein_coding"; exon_id "ENSRNOE00000239424"; exon_version "1"; tag "Ensembl_canonical";
19	ensembl	CDS	43929583	43929776	0	+	0	gene_id "ENSRNOG00000026880"; gene_version "8"; transcript_id "ENSRNOT00000035084"; transcript_version "8"; exon_number "6"; gene_name "Usp38"; gene_source "ensembl"; gene_biotype "protein_coding"; transcript_name "Usp38-201"; transcript_source "ensembl"; transcript_biotype "protein_coding"; protein_id "ENSRNOP00000031071"; protein_version "4"; tag "Ensembl_canonical";
19	ENSEMBL114_rn	exon	43929583	43929776	0.528901363725789	+	.	gene_id "ENSRNOG00000026880"; transcript_id "ENSRNOG00000026880_tx_2"; exon_id "19_43929583_43929776_+"; exonnum "7"; txlen "5022";
19	sraer114_mid	exon	43931967	43932140	0.528901363725789	+	.	gene_id "ENSRNOG00000026880"; transcript_id "ENSRNOG00000026880_tx_2"; exon_id "19_43931967_43932140_+"; exonnum "8"; txlen "5022";
19	ensembl	exon	43933486	43933579	0	+	.	gene_id "ENSRNOG00000026880"; gene_version "8"; transcript_id "ENSRNOT00000035084"; transcript_version "8"; exon_number "7"; gene_name "Usp38"; gene_source "ensembl"; gene_biotype "protein_coding"; transcript_name "Usp38-201"; transcript_source "ensembl"; transcript_biotype "protein_coding"; exon_id "ENSRNOE00000239413"; exon_version "1"; tag "Ensembl_canonical";
19	ensembl	CDS	43933486	43933579	0	+	1	gene_id "ENSRNOG00000026880"; gene_version "8"; transcript_id "ENSRNOT00000035084"; transcript_version "8"; exon_number "7"; gene_name "Usp38"; gene_source "ensembl"; gene_biotype "protein_coding"; transcript_name "Usp38-201"; transcript_source "ensembl"; transcript_biotype "protein_coding"; protein_id "ENSRNOP00000031071"; protein_version "4"; tag "Ensembl_canonical";
19	ENSEMBL114_rn	exon	43933486	43933579	0.528901363725789	+	.	gene_id "ENSRNOG00000026880"; transcript_id "ENSRNOG00000026880_tx_2"; exon_id "19_43933486_43933579_+"; exonnum "9"; txlen "5022";
19	ensembl	exon	43935509	43935615	0	+	.	gene_id "ENSRNOG00000026880"; gene_version "8"; transcript_id "ENSRNOT00000035084"; transcript_version "8"; exon_number "8"; gene_name "Usp38"; gene_source "ensembl"; gene_biotype "protein_coding"; transcript_name "Usp38-201"; transcript_source "ensembl"; transcript_biotype "protein_coding"; exon_id "ENSRNOE00000239409"; exon_version "1"; tag "Ensembl_canonical";
19	ensembl	CDS	43935509	43935615	0	+	0	gene_id "ENSRNOG00000026880"; gene_version "8"; transcript_id "ENSRNOT00000035084"; transcript_version "8"; exon_number "8"; gene_name "Usp38"; gene_source "ensembl"; gene_biotype "protein_coding"; transcript_name "Usp38-201"; transcript_source "ensembl"; transcript_biotype "protein_coding"; protein_id "ENSRNOP00000031071"; protein_version "4"; tag "Ensembl_canonical";
19	ENSEMBL114_rn	exon	43935509	43935615	0.528901363725789	+	.	gene_id "ENSRNOG00000026880"; transcript_id "ENSRNOG00000026880_tx_2"; exon_id "19_43935509_43935615_+"; exonnum "10"; txlen "5022";
19	ensembl	exon	43936796	43938155	0	+	.	gene_id "ENSRNOG00000026880"; gene_version "8"; transcript_id "ENSRNOT00000035084"; transcript_version "8"; exon_number "9"; gene_name "Usp38"; gene_source "ensembl"; gene_biotype "protein_coding"; transcript_name "Usp38-201"; transcript_source "ensembl"; transcript_biotype "protein_coding"; exon_id "ENSRNOE00000239400"; exon_version "1"; tag "Ensembl_canonical";
19	ensembl	CDS	43936796	43938155	0	+	1	gene_id "ENSRNOG00000026880"; gene_version "8"; transcript_id "ENSRNOT00000035084"; transcript_version "8"; exon_number "9"; gene_name "Usp38"; gene_source "ensembl"; gene_biotype "protein_coding"; transcript_name "Usp38-201"; transcript_source "ensembl"; transcript_biotype "protein_coding"; protein_id "ENSRNOP00000031071"; protein_version "4"; tag "Ensembl_canonical";
19	ENSEMBL114_rn	exon	43936796	43938155	0.528901363725789	+	.	gene_id "ENSRNOG00000026880"; transcript_id "ENSRNOG00000026880_tx_2"; exon_id "19_43936796_43938155_+"; exonnum "11"; txlen "5022";
19	ensembl	CDS	43940642	43940800	0	+	0	gene_id "ENSRNOG00000026880"; gene_version "8"; transcript_id "ENSRNOT00000035084"; transcript_version "8"; exon_number "10"; gene_name "Usp38"; gene_source "ensembl"; gene_biotype "protein_coding"; transcript_name "Usp38-201"; transcript_source "ensembl"; transcript_biotype "protein_coding"; protein_id "ENSRNOP00000031071"; protein_version "4"; tag "Ensembl_canonical";
19	ensembl	exon	43940642	43941866	0	+	.	gene_id "ENSRNOG00000026880"; gene_version "8"; transcript_id "ENSRNOT00000035084"; transcript_version "8"; exon_number "10"; gene_name "Usp38"; gene_source "ensembl"; gene_biotype "protein_coding"; transcript_name "Usp38-201"; transcript_source "ensembl"; transcript_biotype "protein_coding"; exon_id "ENSRNOE00000491437"; exon_version "3"; tag "Ensembl_canonical";
19	ENSEMBL114_rn	exon	43940642	43941866	0.528901363725789	+	.	gene_id "ENSRNOG00000026880"; transcript_id "ENSRNOG00000026880_tx_2"; exon_id "19_43940642_43941866_+"; exonnum "12"; txlen "5022";
19	ensembl	stop_codon	43940801	43940803	0	+	0	gene_id "ENSRNOG00000026880"; gene_version "8"; transcript_id "ENSRNOT00000035084"; transcript_version "8"; exon_number "10"; gene_name "Usp38"; gene_source "ensembl"; gene_biotype "protein_coding"; transcript_name "Usp38-201"; transcript_source "ensembl"; transcript_biotype "protein_coding"; tag "Ensembl_canonical";
19	ensembl	three_prime_utr	43940804	43941866	0	+	.	gene_id "ENSRNOG00000026880"; gene_version "8"; transcript_id "ENSRNOT00000035084"; transcript_version "8"; gene_name "Usp38"; gene_source "ensembl"; gene_biotype "protein_coding"; transcript_name "Usp38-201"; transcript_source "ensembl"; transcript_biotype "protein_coding"; tag "Ensembl_canonical";
19	sraer114_es	exon	43962323	43962615	3.02274595472651	+	.	gene_id "sraer114_gene_10356"; transcript_id "sraer114_gene_10356_tx_1"; exon_id "19_43962323_43962615_+"; exonnum "1"; txlen "767";
19	sraer114_ss	exon	43965023	43965496	3.02274595472651	+	.	gene_id "sraer114_gene_10356"; transcript_id "sraer114_gene_10356_tx_1"; exon_id "19_43965023_43965496_+"; exonnum "2"; txlen "767";
19	ensembl	exon	43984066	43984629	0	+	.	gene_id "ENSRNOG00000078875"; gene_version "1"; transcript_id "ENSRNOT00000153366"; transcript_version "1"; exon_number "1"; gene_source "ensembl"; gene_biotype "lncRNA"; transcript_source "ensembl"; transcript_biotype "lncRNA"; exon_id "ENSRNOE00000727637"; exon_version "1"; tag "Ensembl_canonical";
19	ensembl	gene	43984066	43987144	0	+	.	gene_id "ENSRNOG00000078875"; gene_version "1"; gene_source "ensembl"; gene_biotype "lncRNA";
19	ensembl	transcript	43984066	43987144	0	+	.	gene_id "ENSRNOG00000078875"; gene_version "1"; transcript_id "ENSRNOT00000153366"; transcript_version "1"; gene_source "ensembl"; gene_biotype "lncRNA"; transcript_source "ensembl"; transcript_biotype "lncRNA"; tag "Ensembl_canonical";
19	ensembl	exon	43985306	43985415	0	+	.	gene_id "ENSRNOG00000078875"; gene_version "1"; transcript_id "ENSRNOT00000153366"; transcript_version "1"; exon_number "2"; gene_source "ensembl"; gene_biotype "lncRNA"; transcript_source "ensembl"; transcript_biotype "lncRNA"; exon_id "ENSRNOE00000793790"; exon_version "1"; tag "Ensembl_canonical";
19	ensembl	exon	43986753	43987144	0	+	.	gene_id "ENSRNOG00000078875"; gene_version "1"; transcript_id "ENSRNOT00000153366"; transcript_version "1"; exon_number "3"; gene_source "ensembl"; gene_biotype "lncRNA"; transcript_source "ensembl"; transcript_biotype "lncRNA"; exon_id "ENSRNOE00000738568"; exon_version "1"; tag "Ensembl_canonical";
19	sraer114_es	exon	44007603	44007638	1.97508146884789	+	.	gene_id "sraer114_gene_2966"; transcript_id "sraer114_gene_2966_tx_1"; exon_id "19_44007603_44007638_+"; exonnum "1"; txlen "2359";
19	sraer114_es	exon	44007603	44007638	1.23452460836811	+	.	gene_id "sraer114_gene_2966"; transcript_id "sraer114_gene_2966_tx_2"; exon_id "19_44007603_44007638_+"; exonnum "1"; txlen "2233";
19	sraer114_es	exon	44007603	44007638	0.724846272785822	+	.	gene_id "sraer114_gene_2966"; transcript_id "sraer114_gene_2966_tx_3"; exon_id "19_44007603_44007638_+"; exonnum "1"; txlen "1881";
19	sraer114_es	exon	44007603	44007638	0.678940228693916	+	.	gene_id "sraer114_gene_2966"; transcript_id "sraer114_gene_2966_tx_4"; exon_id "19_44007603_44007638_+"; exonnum "1"; txlen "1755";
19	sraer114_es	exon	44007603	44007638	0.00909308610367662	+	.	gene_id "sraer114_gene_2966"; transcript_id "sraer114_gene_2966_tx_5"; exon_id "19_44007603_44007638_+"; exonnum "1"; txlen "1962";
19	sraer114_mid	exon	44017491	44017616	1.97508146884789	+	.	gene_id "sraer114_gene_2966"; transcript_id "sraer114_gene_2966_tx_1"; exon_id "19_44017491_44017616_+"; exonnum "2"; txlen "2359";
19	sraer114_mid	exon	44017491	44017616	0.724846272785822	+	.	gene_id "sraer114_gene_2966"; transcript_id "sraer114_gene_2966_tx_3"; exon_id "19_44017491_44017616_+"; exonnum "2"; txlen "1881";
19	sraer114_mid	exon	44017491	44017616	0.00909308610367662	+	.	gene_id "sraer114_gene_2966"; transcript_id "sraer114_gene_2966_tx_5"; exon_id "19_44017491_44017616_+"; exonnum "2"; txlen "1962";
19	sraer114_mid	exon	44018507	44018662	1.97508146884789	+	.	gene_id "sraer114_gene_2966"; transcript_id "sraer114_gene_2966_tx_1"; exon_id "19_44018507_44018662_+"; exonnum "3"; txlen "2359";
19	sraer114_mid	exon	44018507	44018662	1.23452460836811	+	.	gene_id "sraer114_gene_2966"; transcript_id "sraer114_gene_2966_tx_2"; exon_id "19_44018507_44018662_+"; exonnum "2"; txlen "2233";
19	sraer114_mid	exon	44018507	44018662	0.724846272785822	+	.	gene_id "sraer114_gene_2966"; transcript_id "sraer114_gene_2966_tx_3"; exon_id "19_44018507_44018662_+"; exonnum "3"; txlen "1881";
19	sraer114_mid	exon	44018507	44018662	0.678940228693916	+	.	gene_id "sraer114_gene_2966"; transcript_id "sraer114_gene_2966_tx_4"; exon_id "19_44018507_44018662_+"; exonnum "2"; txlen "1755";
19	sraer114_mid	exon	44018507	44018662	0.00909308610367662	+	.	gene_id "sraer114_gene_2966"; transcript_id "sraer114_gene_2966_tx_5"; exon_id "19_44018507_44018662_+"; exonnum "3"; txlen "1962";
19	sraer114_mid	exon	44019204	44020076	1.97508146884789	+	.	gene_id "sraer114_gene_2966"; transcript_id "sraer114_gene_2966_tx_1"; exon_id "19_44019204_44020076_+"; exonnum "4"; txlen "2359";
19	sraer114_mid	exon	44019204	44020076	1.23452460836811	+	.	gene_id "sraer114_gene_2966"; transcript_id "sraer114_gene_2966_tx_2"; exon_id "19_44019204_44020076_+"; exonnum "3"; txlen "2233";
19	sraer114_mid	exon	44019204	44020076	0.724846272785822	+	.	gene_id "sraer114_gene_2966"; transcript_id "sraer114_gene_2966_tx_3"; exon_id "19_44019204_44020076_+"; exonnum "4"; txlen "1881";
19	sraer114_mid	exon	44019204	44020076	0.678940228693916	+	.	gene_id "sraer114_gene_2966"; transcript_id "sraer114_gene_2966_tx_4"; exon_id "19_44019204_44020076_+"; exonnum "3"; txlen "1755";
19	sraer114_mid	exon	44019204	44020076	0.00909308610367662	+	.	gene_id "sraer114_gene_2966"; transcript_id "sraer114_gene_2966_tx_5"; exon_id "19_44019204_44020076_+"; exonnum "4"; txlen "1962";
19	sraer114_mid	exon	44020623	44020799	1.97508146884789	+	.	gene_id "sraer114_gene_2966"; transcript_id "sraer114_gene_2966_tx_1"; exon_id "19_44020623_44020799_+"; exonnum "5"; txlen "2359";
19	sraer114_mid	exon	44020623	44020799	1.23452460836811	+	.	gene_id "sraer114_gene_2966"; transcript_id "sraer114_gene_2966_tx_2"; exon_id "19_44020623_44020799_+"; exonnum "4"; txlen "2233";
19	sraer114_mid	exon	44020623	44020799	0.724846272785822	+	.	gene_id "sraer114_gene_2966"; transcript_id "sraer114_gene_2966_tx_3"; exon_id "19_44020623_44020799_+"; exonnum "5"; txlen "1881";
19	sraer114_mid	exon	44020623	44020799	0.678940228693916	+	.	gene_id "sraer114_gene_2966"; transcript_id "sraer114_gene_2966_tx_4"; exon_id "19_44020623_44020799_+"; exonnum "4"; txlen "1755";
19	sraer114_mid	exon	44020623	44020799	0.00909308610367662	+	.	gene_id "sraer114_gene_2966"; transcript_id "sraer114_gene_2966_tx_5"; exon_id "19_44020623_44020799_+"; exonnum "5"; txlen "1962";
19	sraer114_mid	exon	44025295	44025375	1.97508146884789	+	.	gene_id "sraer114_gene_2966"; transcript_id "sraer114_gene_2966_tx_1"; exon_id "19_44025295_44025375_+"; exonnum "6"; txlen "2359";
19	sraer114_mid	exon	44025295	44025375	1.23452460836811	+	.	gene_id "sraer114_gene_2966"; transcript_id "sraer114_gene_2966_tx_2"; exon_id "19_44025295_44025375_+"; exonnum "5"; txlen "2233";
19	sraer114_mid	exon	44025295	44025375	0.00909308610367662	+	.	gene_id "sraer114_gene_2966"; transcript_id "sraer114_gene_2966_tx_5"; exon_id "19_44025295_44025375_+"; exonnum "6"; txlen "1962";
19	sraer114_ss	exon	44025534	44026443	1.97508146884789	+	.	gene_id "sraer114_gene_2966"; transcript_id "sraer114_gene_2966_tx_1"; exon_id "19_44025534_44026443_+"; exonnum "7"; txlen "2359";
19	sraer114_ss	exon	44025534	44026443	1.23452460836811	+	.	gene_id "sraer114_gene_2966"; transcript_id "sraer114_gene_2966_tx_2"; exon_id "19_44025534_44026443_+"; exonnum "6"; txlen "2233";
19	sraer114_ss	exon	44031313	44031825	0.724846272785822	+	.	gene_id "sraer114_gene_2966"; transcript_id "sraer114_gene_2966_tx_3"; exon_id "19_44031313_44031825_+"; exonnum "6"; txlen "1881";
19	sraer114_ss	exon	44031313	44031825	0.678940228693916	+	.	gene_id "sraer114_gene_2966"; transcript_id "sraer114_gene_2966_tx_4"; exon_id "19_44031313_44031825_+"; exonnum "5"; txlen "1755";
19	sraer114_ss	exon	44031313	44031825	0.00909308610367662	+	.	gene_id "sraer114_gene_2966"; transcript_id "sraer114_gene_2966_tx_5"; exon_id "19_44031313_44031825_+"; exonnum "7"; txlen "1962";
19	ensembl	five_prime_utr	44035063	44035973	0	+	.	gene_id "ENSRNOG00000017879"; gene_version "7"; transcript_id "ENSRNOT00000169434"; transcript_version "1"; gene_name "Gab1"; gene_source "ensembl"; gene_biotype "protein_coding"; transcript_name "Gab1-204"; transcript_source "ensembl"; transcript_biotype "protein_coding";
19	ensembl	exon	44035063	44036045	0	+	.	gene_id "ENSRNOG00000017879"; gene_version "7"; transcript_id "ENSRNOT00000169434"; transcript_version "1"; exon_number "1"; gene_name "Gab1"; gene_source "ensembl"; gene_biotype "protein_coding"; transcript_name "Gab1-204"; transcript_source "ensembl"; transcript_biotype "protein_coding"; exon_id "ENSRNOE00000722731"; exon_version "1";
19	ensembl	transcript	44035063	44143567	0	+	.	gene_id "ENSRNOG00000017879"; gene_version "7"; transcript_id "ENSRNOT00000169434"; transcript_version "1"; gene_name "Gab1"; gene_source "ensembl"; gene_biotype "protein_coding"; transcript_name "Gab1-204"; transcript_source "ensembl"; transcript_biotype "protein_coding";
19	ensembl	gene	44035063	44143617	0	+	.	gene_id "ENSRNOG00000017879"; gene_version "7"; gene_name "Gab1"; gene_source "ensembl"; gene_biotype "protein_coding";
19	ensembl	five_prime_utr	44035070	44035973	0	+	.	gene_id "ENSRNOG00000017879"; gene_version "7"; transcript_id "ENSRNOT00000140164"; transcript_version "1"; gene_name "Gab1"; gene_source "ensembl"; gene_biotype "protein_coding"; transcript_name "Gab1-203"; transcript_source "ensembl"; transcript_biotype "protein_coding"; tag "Ensembl_canonical";
19	ensembl	five_prime_utr	44035070	44035973	0	+	.	gene_id "ENSRNOG00000017879"; gene_version "7"; transcript_id "ENSRNOT00000024390"; transcript_version "7"; gene_name "Gab1"; gene_source "ensembl"; gene_biotype "protein_coding"; transcript_name "Gab1-201"; transcript_source "ensembl"; transcript_biotype "protein_coding";
19	ensembl	exon	44035070	44036045	0	+	.	gene_id "ENSRNOG00000017879"; gene_version "7"; transcript_id "ENSRNOT00000140164"; transcript_version "1"; exon_number "1"; gene_name "Gab1"; gene_source "ensembl"; gene_biotype "protein_coding"; transcript_name "Gab1-203"; transcript_source "ensembl"; transcript_biotype "protein_coding"; exon_id "ENSRNOE00000657201"; exon_version "2"; tag "Ensembl_canonical";
19	ensembl	exon	44035070	44036045	0	+	.	gene_id "ENSRNOG00000017879"; gene_version "7"; transcript_id "ENSRNOT00000024390"; transcript_version "7"; exon_number "1"; gene_name "Gab1"; gene_source "ensembl"; gene_biotype "protein_coding"; transcript_name "Gab1-201"; transcript_source "ensembl"; transcript_biotype "protein_coding"; exon_id "ENSRNOE00000657201"; exon_version "2";
19	ensembl	transcript	44035070	44143567	0	+	.	gene_id "ENSRNOG00000017879"; gene_version "7"; transcript_id "ENSRNOT00000140164"; transcript_version "1"; gene_name "Gab1"; gene_source "ensembl"; gene_biotype "protein_coding"; transcript_name "Gab1-203"; transcript_source "ensembl"; transcript_biotype "protein_coding"; tag "Ensembl_canonical";
19	ensembl	transcript	44035070	44143567	0	+	.	gene_id "ENSRNOG00000017879"; gene_version "7"; transcript_id "ENSRNOT00000024390"; transcript_version "7"; gene_name "Gab1"; gene_source "ensembl"; gene_biotype "protein_coding"; transcript_name "Gab1-201"; transcript_source "ensembl"; transcript_biotype "protein_coding";
19	ensembl	start_codon	44035974	44035976	0	+	0	gene_id "ENSRNOG00000017879"; gene_version "7"; transcript_id "ENSRNOT00000140164"; transcript_version "1"; exon_number "1"; gene_name "Gab1"; gene_source "ensembl"; gene_biotype "protein_coding"; transcript_name "Gab1-203"; transcript_source "ensembl"; transcript_biotype "protein_coding"; tag "Ensembl_canonical";
19	ensembl	start_codon	44035974	44035976	0	+	0	gene_id "ENSRNOG00000017879"; gene_version "7"; transcript_id "ENSRNOT00000024390"; transcript_version "7"; exon_number "1"; gene_name "Gab1"; gene_source "ensembl"; gene_biotype "protein_coding"; transcript_name "Gab1-201"; transcript_source "ensembl"; transcript_biotype "protein_coding";
19	ensembl	start_codon	44035974	44035976	0	+	0	gene_id "ENSRNOG00000017879"; gene_version "7"; transcript_id "ENSRNOT00000169434"; transcript_version "1"; exon_number "1"; gene_name "Gab1"; gene_source "ensembl"; gene_biotype "protein_coding"; transcript_name "Gab1-204"; transcript_source "ensembl"; transcript_biotype "protein_coding";
19	ensembl	CDS	44035974	44036045	0	+	0	gene_id "ENSRNOG00000017879"; gene_version "7"; transcript_id "ENSRNOT00000140164"; transcript_version "1"; exon_number "1"; gene_name "Gab1"; gene_source "ensembl"; gene_biotype "protein_coding"; transcript_name "Gab1-203"; transcript_source "ensembl"; transcript_biotype "protein_coding"; protein_id "ENSRNOP00000109555"; protein_version "1"; tag "Ensembl_canonical";
19	ensembl	CDS	44035974	44036045	0	+	0	gene_id "ENSRNOG00000017879"; gene_version "7"; transcript_id "ENSRNOT00000024390"; transcript_version "7"; exon_number "1"; gene_name "Gab1"; gene_source "ensembl"; gene_biotype "protein_coding"; transcript_name "Gab1-201"; transcript_source "ensembl"; transcript_biotype "protein_coding"; protein_id "ENSRNOP00000024390"; protein_version "4";
19	ensembl	CDS	44035974	44036045	0	+	0	gene_id "ENSRNOG00000017879"; gene_version "7"; transcript_id "ENSRNOT00000169434"; transcript_version "1"; exon_number "1"; gene_name "Gab1"; gene_source "ensembl"; gene_biotype "protein_coding"; transcript_name "Gab1-204"; transcript_source "ensembl"; transcript_biotype "protein_coding"; protein_id "ENSRNOP00000102564"; protein_version "1";
19	sraer114_es	exon	44044857	44044959	0.651437119025182	+	.	gene_id "ENSRNOG00000017879"; transcript_id "ENSRNOG00000017879_tx_9"; exon_id "19_44044857_44044959_+"; exonnum "1"; txlen "4159";
19	sraer114_mid	exon	44052433	44052543	0.651437119025182	+	.	gene_id "ENSRNOG00000017879"; transcript_id "ENSRNOG00000017879_tx_9"; exon_id "19_44052433_44052543_+"; exonnum "2"; txlen "4159";
19	ensembl	five_prime_utr	44052629	44052705	0	+	.	gene_id "ENSRNOG00000017879"; gene_version "7"; transcript_id "ENSRNOT00000083219"; transcript_version "3"; gene_name "Gab1"; gene_source "ensembl"; gene_biotype "protein_coding"; transcript_name "Gab1-202"; transcript_source "ensembl"; transcript_biotype "protein_coding";
19	ensembl	exon	44052629	44052792	0	+	.	gene_id "ENSRNOG00000017879"; gene_version "7"; transcript_id "ENSRNOT00000083219"; transcript_version "3"; exon_number "1"; gene_name "Gab1"; gene_source "ensembl"; gene_biotype "protein_coding"; transcript_name "Gab1-202"; transcript_source "ensembl"; transcript_biotype "protein_coding"; exon_id "ENSRNOE00000762928"; exon_version "1";
19	ensembl	transcript	44052629	44143617	0	+	.	gene_id "ENSRNOG00000017879"; gene_version "7"; transcript_id "ENSRNOT00000083219"; transcript_version "3"; gene_name "Gab1"; gene_source "ensembl"; gene_biotype "protein_coding"; transcript_name "Gab1-202"; transcript_source "ensembl"; transcript_biotype "protein_coding";
19	ensembl	start_codon	44052706	44052708	0	+	0	gene_id "ENSRNOG00000017879"; gene_version "7"; transcript_id "ENSRNOT00000083219"; transcript_version "3"; exon_number "1"; gene_name "Gab1"; gene_source "ensembl"; gene_biotype "protein_coding"; transcript_name "Gab1-202"; transcript_source "ensembl"; transcript_biotype "protein_coding";
19	ensembl	CDS	44052706	44052792	0	+	0	gene_id "ENSRNOG00000017879"; gene_version "7"; transcript_id "ENSRNOT00000083219"; transcript_version "3"; exon_number "1"; gene_name "Gab1"; gene_source "ensembl"; gene_biotype "protein_coding"; transcript_name "Gab1-202"; transcript_source "ensembl"; transcript_biotype "protein_coding"; protein_id "ENSRNOP00000071006"; protein_version "3";
19	sraer114_es	exon	44054704	44054793	67.5167312202451	+	.	gene_id "ENSRNOG00000017879"; transcript_id "ENSRNOG00000017879_tx_3"; exon_id "19_44054704_44054793_+"; exonnum "1"; txlen "3864";
19	sraer114_es	exon	44054704	44054793	46.3031976332934	+	.	gene_id "ENSRNOG00000017879"; transcript_id "ENSRNOG00000017879_tx_4"; exon_id "19_44054704_44054793_+"; exonnum "1"; txlen "3954";
19	sraer114_es	exon	44069631	44069810	0.279013582889693	+	.	gene_id "sraer114_gene_18970"; transcript_id "sraer114_gene_18970_tx_1"; exon_id "19_44069631_44069810_+"; exonnum "1"; txlen "914";
19	sraer114_ss	exon	44069850	44070583	0.279013582889693	+	.	gene_id "sraer114_gene_18970"; transcript_id "sraer114_gene_18970_tx_1"; exon_id "19_44069850_44070583_+"; exonnum "2"; txlen "914";
19	ensembl	exon	44111137	44111431	0	+	.	gene_id "ENSRNOG00000017879"; gene_version "7"; transcript_id "ENSRNOT00000083219"; transcript_version "3"; exon_number "2"; gene_name "Gab1"; gene_source "ensembl"; gene_biotype "protein_coding"; transcript_name "Gab1-202"; transcript_source "ensembl"; transcript_biotype "protein_coding"; exon_id "ENSRNOE00000172612"; exon_version "1";
19	ensembl	CDS	44111137	44111431	0	+	0	gene_id "ENSRNOG00000017879"; gene_version "7"; transcript_id "ENSRNOT00000083219"; transcript_version "3"; exon_number "2"; gene_name "Gab1"; gene_source "ensembl"; gene_biotype "protein_coding"; transcript_name "Gab1-202"; transcript_source "ensembl"; transcript_biotype "protein_coding"; protein_id "ENSRNOP00000071006"; protein_version "3";
19	ensembl	exon	44111137	44111431	0	+	.	gene_id "ENSRNOG00000017879"; gene_version "7"; transcript_id "ENSRNOT00000140164"; transcript_version "1"; exon_number "2"; gene_name "Gab1"; gene_source "ensembl"; gene_biotype "protein_coding"; transcript_name "Gab1-203"; transcript_source "ensembl"; transcript_biotype "protein_coding"; exon_id "ENSRNOE00000172612"; exon_version "1"; tag "Ensembl_canonical";
19	ensembl	CDS	44111137	44111431	0	+	0	gene_id "ENSRNOG00000017879"; gene_version "7"; transcript_id "ENSRNOT00000140164"; transcript_version "1"; exon_number "2"; gene_name "Gab1"; gene_source "ensembl"; gene_biotype "protein_coding"; transcript_name "Gab1-203"; transcript_source "ensembl"; transcript_biotype "protein_coding"; protein_id "ENSRNOP00000109555"; protein_version "1"; tag "Ensembl_canonical";
19	ensembl	exon	44111137	44111431	0	+	.	gene_id "ENSRNOG00000017879"; gene_version "7"; transcript_id "ENSRNOT00000024390"; transcript_version "7"; exon_number "2"; gene_name "Gab1"; gene_source "ensembl"; gene_biotype "protein_coding"; transcript_name "Gab1-201"; transcript_source "ensembl"; transcript_biotype "protein_coding"; exon_id "ENSRNOE00000172612"; exon_version "1";
19	ensembl	CDS	44111137	44111431	0	+	0	gene_id "ENSRNOG00000017879"; gene_version "7"; transcript_id "ENSRNOT00000024390"; transcript_version "7"; exon_number "2"; gene_name "Gab1"; gene_source "ensembl"; gene_biotype "protein_coding"; transcript_name "Gab1-201"; transcript_source "ensembl"; transcript_biotype "protein_coding"; protein_id "ENSRNOP00000024390"; protein_version "4";
19	ensembl	exon	44111137	44111431	0	+	.	gene_id "ENSRNOG00000017879"; gene_version "7"; transcript_id "ENSRNOT00000169434"; transcript_version "1"; exon_number "2"; gene_name "Gab1"; gene_source "ensembl"; gene_biotype "protein_coding"; transcript_name "Gab1-204"; transcript_source "ensembl"; transcript_biotype "protein_coding"; exon_id "ENSRNOE00000172612"; exon_version "1";
19	ensembl	CDS	44111137	44111431	0	+	0	gene_id "ENSRNOG00000017879"; gene_version "7"; transcript_id "ENSRNOT00000169434"; transcript_version "1"; exon_number "2"; gene_name "Gab1"; gene_source "ensembl"; gene_biotype "protein_coding"; transcript_name "Gab1-204"; transcript_source "ensembl"; transcript_biotype "protein_coding"; protein_id "ENSRNOP00000102564"; protein_version "1";
19	ENSEMBL114_rn	exon	44111137	44111431	67.5167312202451	+	.	gene_id "ENSRNOG00000017879"; transcript_id "ENSRNOG00000017879_tx_3"; exon_id "19_44111137_44111431_+"; exonnum "2"; txlen "3864";
19	ENSEMBL114_rn	exon	44111137	44111431	46.3031976332934	+	.	gene_id "ENSRNOG00000017879"; transcript_id "ENSRNOG00000017879_tx_4"; exon_id "19_44111137_44111431_+"; exonnum "2"; txlen "3954";
19	ENSEMBL114_rn	exon	44111137	44111431	0.651437119025182	+	.	gene_id "ENSRNOG00000017879"; transcript_id "ENSRNOG00000017879_tx_9"; exon_id "19_44111137_44111431_+"; exonnum "3"; txlen "4159";
19	ensembl	exon	44118948	44119173	0	+	.	gene_id "ENSRNOG00000017879"; gene_version "7"; transcript_id "ENSRNOT00000083219"; transcript_version "3"; exon_number "3"; gene_name "Gab1"; gene_source "ensembl"; gene_biotype "protein_coding"; transcript_name "Gab1-202"; transcript_source "ensembl"; transcript_biotype "protein_coding"; exon_id "ENSRNOE00000172713"; exon_version "1";
19	ensembl	CDS	44118948	44119173	0	+	2	gene_id "ENSRNOG00000017879"; gene_version "7"; transcript_id "ENSRNOT00000083219"; transcript_version "3"; exon_number "3"; gene_name "Gab1"; gene_source "ensembl"; gene_biotype "protein_coding"; transcript_name "Gab1-202"; transcript_source "ensembl"; transcript_biotype "protein_coding"; protein_id "ENSRNOP00000071006"; protein_version "3";
19	ensembl	exon	44118948	44119173	0	+	.	gene_id "ENSRNOG00000017879"; gene_version "7"; transcript_id "ENSRNOT00000140164"; transcript_version "1"; exon_number "3"; gene_name "Gab1"; gene_source "ensembl"; gene_biotype "protein_coding"; transcript_name "Gab1-203"; transcript_source "ensembl"; transcript_biotype "protein_coding"; exon_id "ENSRNOE00000172713"; exon_version "1"; tag "Ensembl_canonical";
19	ensembl	CDS	44118948	44119173	0	+	2	gene_id "ENSRNOG00000017879"; gene_version "7"; transcript_id "ENSRNOT00000140164"; transcript_version "1"; exon_number "3"; gene_name "Gab1"; gene_source "ensembl"; gene_biotype "protein_coding"; transcript_name "Gab1-203"; transcript_source "ensembl"; transcript_biotype "protein_coding"; protein_id "ENSRNOP00000109555"; protein_version "1"; tag "Ensembl_canonical";
19	ensembl	exon	44118948	44119173	0	+	.	gene_id "ENSRNOG00000017879"; gene_version "7"; transcript_id "ENSRNOT00000024390"; transcript_version "7"; exon_number "3"; gene_name "Gab1"; gene_source "ensembl"; gene_biotype "protein_coding"; transcript_name "Gab1-201"; transcript_source "ensembl"; transcript_biotype "protein_coding"; exon_id "ENSRNOE00000172713"; exon_version "1";
19	ensembl	CDS	44118948	44119173	0	+	2	gene_id "ENSRNOG00000017879"; gene_version "7"; transcript_id "ENSRNOT00000024390"; transcript_version "7"; exon_number "3"; gene_name "Gab1"; gene_source "ensembl"; gene_biotype "protein_coding"; transcript_name "Gab1-201"; transcript_source "ensembl"; transcript_biotype "protein_coding"; protein_id "ENSRNOP00000024390"; protein_version "4";
19	ensembl	exon	44118948	44119173	0	+	.	gene_id "ENSRNOG00000017879"; gene_version "7"; transcript_id "ENSRNOT00000169434"; transcript_version "1"; exon_number "3"; gene_name "Gab1"; gene_source "ensembl"; gene_biotype "protein_coding"; transcript_name "Gab1-204"; transcript_source "ensembl"; transcript_biotype "protein_coding"; exon_id "ENSRNOE00000172713"; exon_version "1";
19	ensembl	CDS	44118948	44119173	0	+	2	gene_id "ENSRNOG00000017879"; gene_version "7"; transcript_id "ENSRNOT00000169434"; transcript_version "1"; exon_number "3"; gene_name "Gab1"; gene_source "ensembl"; gene_biotype "protein_coding"; transcript_name "Gab1-204"; transcript_source "ensembl"; transcript_biotype "protein_coding"; protein_id "ENSRNOP00000102564"; protein_version "1";
19	ENSEMBL114_rn	exon	44118948	44119173	67.5167312202451	+	.	gene_id "ENSRNOG00000017879"; transcript_id "ENSRNOG00000017879_tx_3"; exon_id "19_44118948_44119173_+"; exonnum "3"; txlen "3864";
19	ENSEMBL114_rn	exon	44118948	44119173	46.3031976332934	+	.	gene_id "ENSRNOG00000017879"; transcript_id "ENSRNOG00000017879_tx_4"; exon_id "19_44118948_44119173_+"; exonnum "3"; txlen "3954";
19	ENSEMBL114_rn	exon	44118948	44119173	0.651437119025182	+	.	gene_id "ENSRNOG00000017879"; transcript_id "ENSRNOG00000017879_tx_9"; exon_id "19_44118948_44119173_+"; exonnum "4"; txlen "4159";
19	ensembl	exon	44119521	44119601	0	+	.	gene_id "ENSRNOG00000017879"; gene_version "7"; transcript_id "ENSRNOT00000140164"; transcript_version "1"; exon_number "4"; gene_name "Gab1"; gene_source "ensembl"; gene_biotype "protein_coding"; transcript_name "Gab1-203"; transcript_source "ensembl"; transcript_biotype "protein_coding"; exon_id "ENSRNOE00000535850"; exon_version "1"; tag "Ensembl_canonical";
19	ensembl	CDS	44119521	44119601	0	+	1	gene_id "ENSRNOG00000017879"; gene_version "7"; transcript_id "ENSRNOT00000140164"; transcript_version "1"; exon_number "4"; gene_name "Gab1"; gene_source "ensembl"; gene_biotype "protein_coding"; transcript_name "Gab1-203"; transcript_source "ensembl"; transcript_biotype "protein_coding"; protein_id "ENSRNOP00000109555"; protein_version "1"; tag "Ensembl_canonical";
19	ensembl	exon	44119521	44119601	0	+	.	gene_id "ENSRNOG00000017879"; gene_version "7"; transcript_id "ENSRNOT00000169434"; transcript_version "1"; exon_number "4"; gene_name "Gab1"; gene_source "ensembl"; gene_biotype "protein_coding"; transcript_name "Gab1-204"; transcript_source "ensembl"; transcript_biotype "protein_coding"; exon_id "ENSRNOE00000535850"; exon_version "1";
19	ensembl	CDS	44119521	44119601	0	+	1	gene_id "ENSRNOG00000017879"; gene_version "7"; transcript_id "ENSRNOT00000169434"; transcript_version "1"; exon_number "4"; gene_name "Gab1"; gene_source "ensembl"; gene_biotype "protein_coding"; transcript_name "Gab1-204"; transcript_source "ensembl"; transcript_biotype "protein_coding"; protein_id "ENSRNOP00000102564"; protein_version "1";
19	ENSEMBL114_rn	exon	44119521	44119601	0.651437119025182	+	.	gene_id "ENSRNOG00000017879"; transcript_id "ENSRNOG00000017879_tx_9"; exon_id "19_44119521_44119601_+"; exonnum "5"; txlen "4159";
19	ensembl	exon	44121583	44122184	0	+	.	gene_id "ENSRNOG00000017879"; gene_version "7"; transcript_id "ENSRNOT00000083219"; transcript_version "3"; exon_number "4"; gene_name "Gab1"; gene_source "ensembl"; gene_biotype "protein_coding"; transcript_name "Gab1-202"; transcript_source "ensembl"; transcript_biotype "protein_coding"; exon_id "ENSRNOE00000648742"; exon_version "1";
19	ensembl	CDS	44121583	44122184	0	+	1	gene_id "ENSRNOG00000017879"; gene_version "7"; transcript_id "ENSRNOT00000083219"; transcript_version "3"; exon_number "4"; gene_name "Gab1"; gene_source "ensembl"; gene_biotype "protein_coding"; transcript_name "Gab1-202"; transcript_source "ensembl"; transcript_biotype "protein_coding"; protein_id "ENSRNOP00000071006"; protein_version "3";
19	ensembl	exon	44121583	44122184	0	+	.	gene_id "ENSRNOG00000017879"; gene_version "7"; transcript_id "ENSRNOT00000140164"; transcript_version "1"; exon_number "5"; gene_name "Gab1"; gene_source "ensembl"; gene_biotype "protein_coding"; transcript_name "Gab1-203"; transcript_source "ensembl"; transcript_biotype "protein_coding"; exon_id "ENSRNOE00000648742"; exon_version "1"; tag "Ensembl_canonical";
19	ensembl	CDS	44121583	44122184	0	+	1	gene_id "ENSRNOG00000017879"; gene_version "7"; transcript_id "ENSRNOT00000140164"; transcript_version "1"; exon_number "5"; gene_name "Gab1"; gene_source "ensembl"; gene_biotype "protein_coding"; transcript_name "Gab1-203"; transcript_source "ensembl"; transcript_biotype "protein_coding"; protein_id "ENSRNOP00000109555"; protein_version "1"; tag "Ensembl_canonical";
19	ensembl	exon	44121583	44122184	0	+	.	gene_id "ENSRNOG00000017879"; gene_version "7"; transcript_id "ENSRNOT00000024390"; transcript_version "7"; exon_number "4"; gene_name "Gab1"; gene_source "ensembl"; gene_biotype "protein_coding"; transcript_name "Gab1-201"; transcript_source "ensembl"; transcript_biotype "protein_coding"; exon_id "ENSRNOE00000648742"; exon_version "1";
19	ensembl	CDS	44121583	44122184	0	+	1	gene_id "ENSRNOG00000017879"; gene_version "7"; transcript_id "ENSRNOT00000024390"; transcript_version "7"; exon_number "4"; gene_name "Gab1"; gene_source "ensembl"; gene_biotype "protein_coding"; transcript_name "Gab1-201"; transcript_source "ensembl"; transcript_biotype "protein_coding"; protein_id "ENSRNOP00000024390"; protein_version "4";
19	ensembl	exon	44121583	44122184	0	+	.	gene_id "ENSRNOG00000017879"; gene_version "7"; transcript_id "ENSRNOT00000169434"; transcript_version "1"; exon_number "5"; gene_name "Gab1"; gene_source "ensembl"; gene_biotype "protein_coding"; transcript_name "Gab1-204"; transcript_source "ensembl"; transcript_biotype "protein_coding"; exon_id "ENSRNOE00000648742"; exon_version "1";
19	ensembl	CDS	44121583	44122184	0	+	1	gene_id "ENSRNOG00000017879"; gene_version "7"; transcript_id "ENSRNOT00000169434"; transcript_version "1"; exon_number "5"; gene_name "Gab1"; gene_source "ensembl"; gene_biotype "protein_coding"; transcript_name "Gab1-204"; transcript_source "ensembl"; transcript_biotype "protein_coding"; protein_id "ENSRNOP00000102564"; protein_version "1";
19	ENSEMBL114_rn	exon	44121583	44122184	67.5167312202451	+	.	gene_id "ENSRNOG00000017879"; transcript_id "ENSRNOG00000017879_tx_3"; exon_id "19_44121583_44122184_+"; exonnum "4"; txlen "3864";
19	ENSEMBL114_rn	exon	44121583	44122184	46.3031976332934	+	.	gene_id "ENSRNOG00000017879"; transcript_id "ENSRNOG00000017879_tx_4"; exon_id "19_44121583_44122184_+"; exonnum "4"; txlen "3954";
19	ENSEMBL114_rn	exon	44121583	44122184	0.651437119025182	+	.	gene_id "ENSRNOG00000017879"; transcript_id "ENSRNOG00000017879_tx_9"; exon_id "19_44121583_44122184_+"; exonnum "6"; txlen "4159";
19	ensembl	exon	44124437	44124522	0	+	.	gene_id "ENSRNOG00000017879"; gene_version "7"; transcript_id "ENSRNOT00000083219"; transcript_version "3"; exon_number "5"; gene_name "Gab1"; gene_source "ensembl"; gene_biotype "protein_coding"; transcript_name "Gab1-202"; transcript_source "ensembl"; transcript_biotype "protein_coding"; exon_id "ENSRNOE00000173003"; exon_version "1";
19	ensembl	CDS	44124437	44124522	0	+	2	gene_id "ENSRNOG00000017879"; gene_version "7"; transcript_id "ENSRNOT00000083219"; transcript_version "3"; exon_number "5"; gene_name "Gab1"; gene_source "ensembl"; gene_biotype "protein_coding"; transcript_name "Gab1-202"; transcript_source "ensembl"; transcript_biotype "protein_coding"; protein_id "ENSRNOP00000071006"; protein_version "3";
19	ensembl	exon	44124437	44124522	0	+	.	gene_id "ENSRNOG00000017879"; gene_version "7"; transcript_id "ENSRNOT00000140164"; transcript_version "1"; exon_number "6"; gene_name "Gab1"; gene_source "ensembl"; gene_biotype "protein_coding"; transcript_name "Gab1-203"; transcript_source "ensembl"; transcript_biotype "protein_coding"; exon_id "ENSRNOE00000173003"; exon_version "1"; tag "Ensembl_canonical";
19	ensembl	CDS	44124437	44124522	0	+	2	gene_id "ENSRNOG00000017879"; gene_version "7"; transcript_id "ENSRNOT00000140164"; transcript_version "1"; exon_number "6"; gene_name "Gab1"; gene_source "ensembl"; gene_biotype "protein_coding"; transcript_name "Gab1-203"; transcript_source "ensembl"; transcript_biotype "protein_coding"; protein_id "ENSRNOP00000109555"; protein_version "1"; tag "Ensembl_canonical";
19	ensembl	exon	44124437	44124522	0	+	.	gene_id "ENSRNOG00000017879"; gene_version "7"; transcript_id "ENSRNOT00000024390"; transcript_version "7"; exon_number "5"; gene_name "Gab1"; gene_source "ensembl"; gene_biotype "protein_coding"; transcript_name "Gab1-201"; transcript_source "ensembl"; transcript_biotype "protein_coding"; exon_id "ENSRNOE00000173003"; exon_version "1";
19	ensembl	CDS	44124437	44124522	0	+	2	gene_id "ENSRNOG00000017879"; gene_version "7"; transcript_id "ENSRNOT00000024390"; transcript_version "7"; exon_number "5"; gene_name "Gab1"; gene_source "ensembl"; gene_biotype "protein_coding"; transcript_name "Gab1-201"; transcript_source "ensembl"; transcript_biotype "protein_coding"; protein_id "ENSRNOP00000024390"; protein_version "4";
19	ensembl	exon	44124437	44124522	0	+	.	gene_id "ENSRNOG00000017879"; gene_version "7"; transcript_id "ENSRNOT00000169434"; transcript_version "1"; exon_number "6"; gene_name "Gab1"; gene_source "ensembl"; gene_biotype "protein_coding"; transcript_name "Gab1-204"; transcript_source "ensembl"; transcript_biotype "protein_coding"; exon_id "ENSRNOE00000173003"; exon_version "1";
19	ensembl	CDS	44124437	44124522	0	+	2	gene_id "ENSRNOG00000017879"; gene_version "7"; transcript_id "ENSRNOT00000169434"; transcript_version "1"; exon_number "6"; gene_name "Gab1"; gene_source "ensembl"; gene_biotype "protein_coding"; transcript_name "Gab1-204"; transcript_source "ensembl"; transcript_biotype "protein_coding"; protein_id "ENSRNOP00000102564"; protein_version "1";
19	ENSEMBL114_rn	exon	44124437	44124522	67.5167312202451	+	.	gene_id "ENSRNOG00000017879"; transcript_id "ENSRNOG00000017879_tx_3"; exon_id "19_44124437_44124522_+"; exonnum "5"; txlen "3864";
19	ENSEMBL114_rn	exon	44124437	44124522	46.3031976332934	+	.	gene_id "ENSRNOG00000017879"; transcript_id "ENSRNOG00000017879_tx_4"; exon_id "19_44124437_44124522_+"; exonnum "5"; txlen "3954";
19	ENSEMBL114_rn	exon	44124437	44124522	0.651437119025182	+	.	gene_id "ENSRNOG00000017879"; transcript_id "ENSRNOG00000017879_tx_9"; exon_id "19_44124437_44124522_+"; exonnum "7"; txlen "4159";
19	ensembl	exon	44124690	44124993	0	+	.	gene_id "ENSRNOG00000017879"; gene_version "7"; transcript_id "ENSRNOT00000083219"; transcript_version "3"; exon_number "6"; gene_name "Gab1"; gene_source "ensembl"; gene_biotype "protein_coding"; transcript_name "Gab1-202"; transcript_source "ensembl"; transcript_biotype "protein_coding"; exon_id "ENSRNOE00000173091"; exon_version "1";
19	ensembl	CDS	44124690	44124993	0	+	0	gene_id "ENSRNOG00000017879"; gene_version "7"; transcript_id "ENSRNOT00000083219"; transcript_version "3"; exon_number "6"; gene_name "Gab1"; gene_source "ensembl"; gene_biotype "protein_coding"; transcript_name "Gab1-202"; transcript_source "ensembl"; transcript_biotype "protein_coding"; protein_id "ENSRNOP00000071006"; protein_version "3";
19	ensembl	exon	44124690	44124993	0	+	.	gene_id "ENSRNOG00000017879"; gene_version "7"; transcript_id "ENSRNOT00000140164"; transcript_version "1"; exon_number "7"; gene_name "Gab1"; gene_source "ensembl"; gene_biotype "protein_coding"; transcript_name "Gab1-203"; transcript_source "ensembl"; transcript_biotype "protein_coding"; exon_id "ENSRNOE00000173091"; exon_version "1"; tag "Ensembl_canonical";
19	ensembl	CDS	44124690	44124993	0	+	0	gene_id "ENSRNOG00000017879"; gene_version "7"; transcript_id "ENSRNOT00000140164"; transcript_version "1"; exon_number "7"; gene_name "Gab1"; gene_source "ensembl"; gene_biotype "protein_coding"; transcript_name "Gab1-203"; transcript_source "ensembl"; transcript_biotype "protein_coding"; protein_id "ENSRNOP00000109555"; protein_version "1"; tag "Ensembl_canonical";
19	ensembl	exon	44124690	44124993	0	+	.	gene_id "ENSRNOG00000017879"; gene_version "7"; transcript_id "ENSRNOT00000024390"; transcript_version "7"; exon_number "6"; gene_name "Gab1"; gene_source "ensembl"; gene_biotype "protein_coding"; transcript_name "Gab1-201"; transcript_source "ensembl"; transcript_biotype "protein_coding"; exon_id "ENSRNOE00000173091"; exon_version "1";
19	ensembl	CDS	44124690	44124993	0	+	0	gene_id "ENSRNOG00000017879"; gene_version "7"; transcript_id "ENSRNOT00000024390"; transcript_version "7"; exon_number "6"; gene_name "Gab1"; gene_source "ensembl"; gene_biotype "protein_coding"; transcript_name "Gab1-201"; transcript_source "ensembl"; transcript_biotype "protein_coding"; protein_id "ENSRNOP00000024390"; protein_version "4";
19	ensembl	exon	44124690	44124993	0	+	.	gene_id "ENSRNOG00000017879"; gene_version "7"; transcript_id "ENSRNOT00000169434"; transcript_version "1"; exon_number "7"; gene_name "Gab1"; gene_source "ensembl"; gene_biotype "protein_coding"; transcript_name "Gab1-204"; transcript_source "ensembl"; transcript_biotype "protein_coding"; exon_id "ENSRNOE00000173091"; exon_version "1";
19	ensembl	CDS	44124690	44124993	0	+	0	gene_id "ENSRNOG00000017879"; gene_version "7"; transcript_id "ENSRNOT00000169434"; transcript_version "1"; exon_number "7"; gene_name "Gab1"; gene_source "ensembl"; gene_biotype "protein_coding"; transcript_name "Gab1-204"; transcript_source "ensembl"; transcript_biotype "protein_coding"; protein_id "ENSRNOP00000102564"; protein_version "1";
19	ENSEMBL114_rn	exon	44124690	44124993	67.5167312202451	+	.	gene_id "ENSRNOG00000017879"; transcript_id "ENSRNOG00000017879_tx_3"; exon_id "19_44124690_44124993_+"; exonnum "6"; txlen "3864";
19	ENSEMBL114_rn	exon	44124690	44124993	46.3031976332934	+	.	gene_id "ENSRNOG00000017879"; transcript_id "ENSRNOG00000017879_tx_4"; exon_id "19_44124690_44124993_+"; exonnum "6"; txlen "3954";
19	ENSEMBL114_rn	exon	44124690	44124993	0.651437119025182	+	.	gene_id "ENSRNOG00000017879"; transcript_id "ENSRNOG00000017879_tx_9"; exon_id "19_44124690_44124993_+"; exonnum "8"; txlen "4159";
19	ensembl	exon	44133034	44133123	0	+	.	gene_id "ENSRNOG00000017879"; gene_version "7"; transcript_id "ENSRNOT00000140164"; transcript_version "1"; exon_number "8"; gene_name "Gab1"; gene_source "ensembl"; gene_biotype "protein_coding"; transcript_name "Gab1-203"; transcript_source "ensembl"; transcript_biotype "protein_coding"; exon_id "ENSRNOE00000662700"; exon_version "1"; tag "Ensembl_canonical";
19	ensembl	CDS	44133034	44133123	0	+	2	gene_id "ENSRNOG00000017879"; gene_version "7"; transcript_id "ENSRNOT00000140164"; transcript_version "1"; exon_number "8"; gene_name "Gab1"; gene_source "ensembl"; gene_biotype "protein_coding"; transcript_name "Gab1-203"; transcript_source "ensembl"; transcript_biotype "protein_coding"; protein_id "ENSRNOP00000109555"; protein_version "1"; tag "Ensembl_canonical";
19	ensembl	exon	44133034	44133123	0	+	.	gene_id "ENSRNOG00000017879"; gene_version "7"; transcript_id "ENSRNOT00000024390"; transcript_version "7"; exon_number "7"; gene_name "Gab1"; gene_source "ensembl"; gene_biotype "protein_coding"; transcript_name "Gab1-201"; transcript_source "ensembl"; transcript_biotype "protein_coding"; exon_id "ENSRNOE00000662700"; exon_version "1";
19	ensembl	CDS	44133034	44133123	0	+	2	gene_id "ENSRNOG00000017879"; gene_version "7"; transcript_id "ENSRNOT00000024390"; transcript_version "7"; exon_number "7"; gene_name "Gab1"; gene_source "ensembl"; gene_biotype "protein_coding"; transcript_name "Gab1-201"; transcript_source "ensembl"; transcript_biotype "protein_coding"; protein_id "ENSRNOP00000024390"; protein_version "4";
19	ENSEMBL114_rn	exon	44133034	44133123	46.3031976332934	+	.	gene_id "ENSRNOG00000017879"; transcript_id "ENSRNOG00000017879_tx_4"; exon_id "19_44133034_44133123_+"; exonnum "7"; txlen "3954";
19	ENSEMBL114_rn	exon	44133034	44133123	0.651437119025182	+	.	gene_id "ENSRNOG00000017879"; transcript_id "ENSRNOG00000017879_tx_9"; exon_id "19_44133034_44133123_+"; exonnum "9"; txlen "4159";
19	ensembl	exon	44134439	44134532	0	+	.	gene_id "ENSRNOG00000017879"; gene_version "7"; transcript_id "ENSRNOT00000083219"; transcript_version "3"; exon_number "7"; gene_name "Gab1"; gene_source "ensembl"; gene_biotype "protein_coding"; transcript_name "Gab1-202"; transcript_source "ensembl"; transcript_biotype "protein_coding"; exon_id "ENSRNOE00000173188"; exon_version "1";
19	ensembl	CDS	44134439	44134532	0	+	2	gene_id "ENSRNOG00000017879"; gene_version "7"; transcript_id "ENSRNOT00000083219"; transcript_version "3"; exon_number "7"; gene_name "Gab1"; gene_source "ensembl"; gene_biotype "protein_coding"; transcript_name "Gab1-202"; transcript_source "ensembl"; transcript_biotype "protein_coding"; protein_id "ENSRNOP00000071006"; protein_version "3";
19	ensembl	exon	44134439	44134532	0	+	.	gene_id "ENSRNOG00000017879"; gene_version "7"; transcript_id "ENSRNOT00000140164"; transcript_version "1"; exon_number "9"; gene_name "Gab1"; gene_source "ensembl"; gene_biotype "protein_coding"; transcript_name "Gab1-203"; transcript_source "ensembl"; transcript_biotype "protein_coding"; exon_id "ENSRNOE00000173188"; exon_version "1"; tag "Ensembl_canonical";
19	ensembl	CDS	44134439	44134532	0	+	2	gene_id "ENSRNOG00000017879"; gene_version "7"; transcript_id "ENSRNOT00000140164"; transcript_version "1"; exon_number "9"; gene_name "Gab1"; gene_source "ensembl"; gene_biotype "protein_coding"; transcript_name "Gab1-203"; transcript_source "ensembl"; transcript_biotype "protein_coding"; protein_id "ENSRNOP00000109555"; protein_version "1"; tag "Ensembl_canonical";
19	ensembl	exon	44134439	44134532	0	+	.	gene_id "ENSRNOG00000017879"; gene_version "7"; transcript_id "ENSRNOT00000024390"; transcript_version "7"; exon_number "8"; gene_name "Gab1"; gene_source "ensembl"; gene_biotype "protein_coding"; transcript_name "Gab1-201"; transcript_source "ensembl"; transcript_biotype "protein_coding"; exon_id "ENSRNOE00000173188"; exon_version "1";
19	ensembl	CDS	44134439	44134532	0	+	2	gene_id "ENSRNOG00000017879"; gene_version "7"; transcript_id "ENSRNOT00000024390"; transcript_version "7"; exon_number "8"; gene_name "Gab1"; gene_source "ensembl"; gene_biotype "protein_coding"; transcript_name "Gab1-201"; transcript_source "ensembl"; transcript_biotype "protein_coding"; protein_id "ENSRNOP00000024390"; protein_version "4";
19	ensembl	exon	44134439	44134532	0	+	.	gene_id "ENSRNOG00000017879"; gene_version "7"; transcript_id "ENSRNOT00000169434"; transcript_version "1"; exon_number "8"; gene_name "Gab1"; gene_source "ensembl"; gene_biotype "protein_coding"; transcript_name "Gab1-204"; transcript_source "ensembl"; transcript_biotype "protein_coding"; exon_id "ENSRNOE00000173188"; exon_version "1";
19	ensembl	CDS	44134439	44134532	0	+	2	gene_id "ENSRNOG00000017879"; gene_version "7"; transcript_id "ENSRNOT00000169434"; transcript_version "1"; exon_number "8"; gene_name "Gab1"; gene_source "ensembl"; gene_biotype "protein_coding"; transcript_name "Gab1-204"; transcript_source "ensembl"; transcript_biotype "protein_coding"; protein_id "ENSRNOP00000102564"; protein_version "1";
19	ENSEMBL114_rn	exon	44134439	44134532	67.5167312202451	+	.	gene_id "ENSRNOG00000017879"; transcript_id "ENSRNOG00000017879_tx_3"; exon_id "19_44134439_44134532_+"; exonnum "7"; txlen "3864";
19	ENSEMBL114_rn	exon	44134439	44134532	46.3031976332934	+	.	gene_id "ENSRNOG00000017879"; transcript_id "ENSRNOG00000017879_tx_4"; exon_id "19_44134439_44134532_+"; exonnum "8"; txlen "3954";
19	ENSEMBL114_rn	exon	44134439	44134532	0.651437119025182	+	.	gene_id "ENSRNOG00000017879"; transcript_id "ENSRNOG00000017879_tx_9"; exon_id "19_44134439_44134532_+"; exonnum "10"; txlen "4159";
19	ensembl	exon	44134777	44134900	0	+	.	gene_id "ENSRNOG00000017879"; gene_version "7"; transcript_id "ENSRNOT00000083219"; transcript_version "3"; exon_number "8"; gene_name "Gab1"; gene_source "ensembl"; gene_biotype "protein_coding"; transcript_name "Gab1-202"; transcript_source "ensembl"; transcript_biotype "protein_coding"; exon_id "ENSRNOE00000173283"; exon_version "1";
19	ensembl	CDS	44134777	44134900	0	+	1	gene_id "ENSRNOG00000017879"; gene_version "7"; transcript_id "ENSRNOT00000083219"; transcript_version "3"; exon_number "8"; gene_name "Gab1"; gene_source "ensembl"; gene_biotype "protein_coding"; transcript_name "Gab1-202"; transcript_source "ensembl"; transcript_biotype "protein_coding"; protein_id "ENSRNOP00000071006"; protein_version "3";
19	ensembl	exon	44134777	44134900	0	+	.	gene_id "ENSRNOG00000017879"; gene_version "7"; transcript_id "ENSRNOT00000140164"; transcript_version "1"; exon_number "10"; gene_name "Gab1"; gene_source "ensembl"; gene_biotype "protein_coding"; transcript_name "Gab1-203"; transcript_source "ensembl"; transcript_biotype "protein_coding"; exon_id "ENSRNOE00000173283"; exon_version "1"; tag "Ensembl_canonical";
19	ensembl	CDS	44134777	44134900	0	+	1	gene_id "ENSRNOG00000017879"; gene_version "7"; transcript_id "ENSRNOT00000140164"; transcript_version "1"; exon_number "10"; gene_name "Gab1"; gene_source "ensembl"; gene_biotype "protein_coding"; transcript_name "Gab1-203"; transcript_source "ensembl"; transcript_biotype "protein_coding"; protein_id "ENSRNOP00000109555"; protein_version "1"; tag "Ensembl_canonical";
19	ensembl	exon	44134777	44134900	0	+	.	gene_id "ENSRNOG00000017879"; gene_version "7"; transcript_id "ENSRNOT00000024390"; transcript_version "7"; exon_number "9"; gene_name "Gab1"; gene_source "ensembl"; gene_biotype "protein_coding"; transcript_name "Gab1-201"; transcript_source "ensembl"; transcript_biotype "protein_coding"; exon_id "ENSRNOE00000173283"; exon_version "1";
19	ensembl	CDS	44134777	44134900	0	+	1	gene_id "ENSRNOG00000017879"; gene_version "7"; transcript_id "ENSRNOT00000024390"; transcript_version "7"; exon_number "9"; gene_name "Gab1"; gene_source "ensembl"; gene_biotype "protein_coding"; transcript_name "Gab1-201"; transcript_source "ensembl"; transcript_biotype "protein_coding"; protein_id "ENSRNOP00000024390"; protein_version "4";
19	ensembl	exon	44134777	44134900	0	+	.	gene_id "ENSRNOG00000017879"; gene_version "7"; transcript_id "ENSRNOT00000169434"; transcript_version "1"; exon_number "9"; gene_name "Gab1"; gene_source "ensembl"; gene_biotype "protein_coding"; transcript_name "Gab1-204"; transcript_source "ensembl"; transcript_biotype "protein_coding"; exon_id "ENSRNOE00000173283"; exon_version "1";
19	ensembl	CDS	44134777	44134900	0	+	1	gene_id "ENSRNOG00000017879"; gene_version "7"; transcript_id "ENSRNOT00000169434"; transcript_version "1"; exon_number "9"; gene_name "Gab1"; gene_source "ensembl"; gene_biotype "protein_coding"; transcript_name "Gab1-204"; transcript_source "ensembl"; transcript_biotype "protein_coding"; protein_id "ENSRNOP00000102564"; protein_version "1";
19	ENSEMBL114_rn	exon	44134777	44134900	67.5167312202451	+	.	gene_id "ENSRNOG00000017879"; transcript_id "ENSRNOG00000017879_tx_3"; exon_id "19_44134777_44134900_+"; exonnum "8"; txlen "3864";
19	ENSEMBL114_rn	exon	44134777	44134900	46.3031976332934	+	.	gene_id "ENSRNOG00000017879"; transcript_id "ENSRNOG00000017879_tx_4"; exon_id "19_44134777_44134900_+"; exonnum "9"; txlen "3954";
19	ENSEMBL114_rn	exon	44134777	44134900	0.651437119025182	+	.	gene_id "ENSRNOG00000017879"; transcript_id "ENSRNOG00000017879_tx_9"; exon_id "19_44134777_44134900_+"; exonnum "11"; txlen "4159";
19	ensembl	exon	44138133	44138255	0	+	.	gene_id "ENSRNOG00000017879"; gene_version "7"; transcript_id "ENSRNOT00000083219"; transcript_version "3"; exon_number "9"; gene_name "Gab1"; gene_source "ensembl"; gene_biotype "protein_coding"; transcript_name "Gab1-202"; transcript_source "ensembl"; transcript_biotype "protein_coding"; exon_id "ENSRNOE00000173376"; exon_version "1";
19	ensembl	CDS	44138133	44138255	0	+	0	gene_id "ENSRNOG00000017879"; gene_version "7"; transcript_id "ENSRNOT00000083219"; transcript_version "3"; exon_number "9"; gene_name "Gab1"; gene_source "ensembl"; gene_biotype "protein_coding"; transcript_name "Gab1-202"; transcript_source "ensembl"; transcript_biotype "protein_coding"; protein_id "ENSRNOP00000071006"; protein_version "3";
19	ensembl	exon	44138133	44138255	0	+	.	gene_id "ENSRNOG00000017879"; gene_version "7"; transcript_id "ENSRNOT00000140164"; transcript_version "1"; exon_number "11"; gene_name "Gab1"; gene_source "ensembl"; gene_biotype "protein_coding"; transcript_name "Gab1-203"; transcript_source "ensembl"; transcript_biotype "protein_coding"; exon_id "ENSRNOE00000173376"; exon_version "1"; tag "Ensembl_canonical";
19	ensembl	CDS	44138133	44138255	0	+	0	gene_id "ENSRNOG00000017879"; gene_version "7"; transcript_id "ENSRNOT00000140164"; transcript_version "1"; exon_number "11"; gene_name "Gab1"; gene_source "ensembl"; gene_biotype "protein_coding"; transcript_name "Gab1-203"; transcript_source "ensembl"; transcript_biotype "protein_coding"; protein_id "ENSRNOP00000109555"; protein_version "1"; tag "Ensembl_canonical";
19	ensembl	exon	44138133	44138255	0	+	.	gene_id "ENSRNOG00000017879"; gene_version "7"; transcript_id "ENSRNOT00000024390"; transcript_version "7"; exon_number "10"; gene_name "Gab1"; gene_source "ensembl"; gene_biotype "protein_coding"; transcript_name "Gab1-201"; transcript_source "ensembl"; transcript_biotype "protein_coding"; exon_id "ENSRNOE00000173376"; exon_version "1";
19	ensembl	CDS	44138133	44138255	0	+	0	gene_id "ENSRNOG00000017879"; gene_version "7"; transcript_id "ENSRNOT00000024390"; transcript_version "7"; exon_number "10"; gene_name "Gab1"; gene_source "ensembl"; gene_biotype "protein_coding"; transcript_name "Gab1-201"; transcript_source "ensembl"; transcript_biotype "protein_coding"; protein_id "ENSRNOP00000024390"; protein_version "4";
19	ensembl	exon	44138133	44138255	0	+	.	gene_id "ENSRNOG00000017879"; gene_version "7"; transcript_id "ENSRNOT00000169434"; transcript_version "1"; exon_number "10"; gene_name "Gab1"; gene_source "ensembl"; gene_biotype "protein_coding"; transcript_name "Gab1-204"; transcript_source "ensembl"; transcript_biotype "protein_coding"; exon_id "ENSRNOE00000173376"; exon_version "1";
19	ensembl	CDS	44138133	44138255	0	+	0	gene_id "ENSRNOG00000017879"; gene_version "7"; transcript_id "ENSRNOT00000169434"; transcript_version "1"; exon_number "10"; gene_name "Gab1"; gene_source "ensembl"; gene_biotype "protein_coding"; transcript_name "Gab1-204"; transcript_source "ensembl"; transcript_biotype "protein_coding"; protein_id "ENSRNOP00000102564"; protein_version "1";
19	ENSEMBL114_rn	exon	44138133	44138255	67.5167312202451	+	.	gene_id "ENSRNOG00000017879"; transcript_id "ENSRNOG00000017879_tx_3"; exon_id "19_44138133_44138255_+"; exonnum "9"; txlen "3864";
19	ENSEMBL114_rn	exon	44138133	44138255	46.3031976332934	+	.	gene_id "ENSRNOG00000017879"; transcript_id "ENSRNOG00000017879_tx_4"; exon_id "19_44138133_44138255_+"; exonnum "10"; txlen "3954";
19	ENSEMBL114_rn	exon	44138133	44138255	0.651437119025182	+	.	gene_id "ENSRNOG00000017879"; transcript_id "ENSRNOG00000017879_tx_9"; exon_id "19_44138133_44138255_+"; exonnum "12"; txlen "4159";
19	ensembl	CDS	44141648	44141803	0	+	0	gene_id "ENSRNOG00000017879"; gene_version "7"; transcript_id "ENSRNOT00000083219"; transcript_version "3"; exon_number "10"; gene_name "Gab1"; gene_source "ensembl"; gene_biotype "protein_coding"; transcript_name "Gab1-202"; transcript_source "ensembl"; transcript_biotype "protein_coding"; protein_id "ENSRNOP00000071006"; protein_version "3";
19	ensembl	CDS	44141648	44141803	0	+	0	gene_id "ENSRNOG00000017879"; gene_version "7"; transcript_id "ENSRNOT00000140164"; transcript_version "1"; exon_number "12"; gene_name "Gab1"; gene_source "ensembl"; gene_biotype "protein_coding"; transcript_name "Gab1-203"; transcript_source "ensembl"; transcript_biotype "protein_coding"; protein_id "ENSRNOP00000109555"; protein_version "1"; tag "Ensembl_canonical";
19	ensembl	CDS	44141648	44141803	0	+	0	gene_id "ENSRNOG00000017879"; gene_version "7"; transcript_id "ENSRNOT00000024390"; transcript_version "7"; exon_number "11"; gene_name "Gab1"; gene_source "ensembl"; gene_biotype "protein_coding"; transcript_name "Gab1-201"; transcript_source "ensembl"; transcript_biotype "protein_coding"; protein_id "ENSRNOP00000024390"; protein_version "4";
19	ensembl	CDS	44141648	44141803	0	+	0	gene_id "ENSRNOG00000017879"; gene_version "7"; transcript_id "ENSRNOT00000169434"; transcript_version "1"; exon_number "11"; gene_name "Gab1"; gene_source "ensembl"; gene_biotype "protein_coding"; transcript_name "Gab1-204"; transcript_source "ensembl"; transcript_biotype "protein_coding"; protein_id "ENSRNOP00000102564"; protein_version "1";
19	ensembl	exon	44141648	44143567	0	+	.	gene_id "ENSRNOG00000017879"; gene_version "7"; transcript_id "ENSRNOT00000140164"; transcript_version "1"; exon_number "12"; gene_name "Gab1"; gene_source "ensembl"; gene_biotype "protein_coding"; transcript_name "Gab1-203"; transcript_source "ensembl"; transcript_biotype "protein_coding"; exon_id "ENSRNOE00000787649"; exon_version "1"; tag "Ensembl_canonical";
19	ensembl	exon	44141648	44143567	0	+	.	gene_id "ENSRNOG00000017879"; gene_version "7"; transcript_id "ENSRNOT00000024390"; transcript_version "7"; exon_number "11"; gene_name "Gab1"; gene_source "ensembl"; gene_biotype "protein_coding"; transcript_name "Gab1-201"; transcript_source "ensembl"; transcript_biotype "protein_coding"; exon_id "ENSRNOE00000787649"; exon_version "1";
19	ensembl	exon	44141648	44143567	0	+	.	gene_id "ENSRNOG00000017879"; gene_version "7"; transcript_id "ENSRNOT00000169434"; transcript_version "1"; exon_number "11"; gene_name "Gab1"; gene_source "ensembl"; gene_biotype "protein_coding"; transcript_name "Gab1-204"; transcript_source "ensembl"; transcript_biotype "protein_coding"; exon_id "ENSRNOE00000787649"; exon_version "1";
19	ENSEMBL114_rn	exon	44141648	44143567	67.5167312202451	+	.	gene_id "ENSRNOG00000017879"; transcript_id "ENSRNOG00000017879_tx_3"; exon_id "19_44141648_44143567_+"; exonnum "10"; txlen "3864";
19	ENSEMBL114_rn	exon	44141648	44143567	46.3031976332934	+	.	gene_id "ENSRNOG00000017879"; transcript_id "ENSRNOG00000017879_tx_4"; exon_id "19_44141648_44143567_+"; exonnum "11"; txlen "3954";
19	ENSEMBL114_rn	exon	44141648	44143567	0.651437119025182	+	.	gene_id "ENSRNOG00000017879"; transcript_id "ENSRNOG00000017879_tx_9"; exon_id "19_44141648_44143567_+"; exonnum "13"; txlen "4159";
19	ensembl	exon	44141648	44143617	0	+	.	gene_id "ENSRNOG00000017879"; gene_version "7"; transcript_id "ENSRNOT00000083219"; transcript_version "3"; exon_number "10"; gene_name "Gab1"; gene_source "ensembl"; gene_biotype "protein_coding"; transcript_name "Gab1-202"; transcript_source "ensembl"; transcript_biotype "protein_coding"; exon_id "ENSRNOE00000642363"; exon_version "1";
19	ensembl	stop_codon	44141804	44141806	0	+	0	gene_id "ENSRNOG00000017879"; gene_version "7"; transcript_id "ENSRNOT00000083219"; transcript_version "3"; exon_number "10"; gene_name "Gab1"; gene_source "ensembl"; gene_biotype "protein_coding"; transcript_name "Gab1-202"; transcript_source "ensembl"; transcript_biotype "protein_coding";
19	ensembl	stop_codon	44141804	44141806	0	+	0	gene_id "ENSRNOG00000017879"; gene_version "7"; transcript_id "ENSRNOT00000140164"; transcript_version "1"; exon_number "12"; gene_name "Gab1"; gene_source "ensembl"; gene_biotype "protein_coding"; transcript_name "Gab1-203"; transcript_source "ensembl"; transcript_biotype "protein_coding"; tag "Ensembl_canonical";
19	ensembl	stop_codon	44141804	44141806	0	+	0	gene_id "ENSRNOG00000017879"; gene_version "7"; transcript_id "ENSRNOT00000024390"; transcript_version "7"; exon_number "11"; gene_name "Gab1"; gene_source "ensembl"; gene_biotype "protein_coding"; transcript_name "Gab1-201"; transcript_source "ensembl"; transcript_biotype "protein_coding";
19	ensembl	stop_codon	44141804	44141806	0	+	0	gene_id "ENSRNOG00000017879"; gene_version "7"; transcript_id "ENSRNOT00000169434"; transcript_version "1"; exon_number "11"; gene_name "Gab1"; gene_source "ensembl"; gene_biotype "protein_coding"; transcript_name "Gab1-204"; transcript_source "ensembl"; transcript_biotype "protein_coding";
19	ensembl	three_prime_utr	44141807	44143567	0	+	.	gene_id "ENSRNOG00000017879"; gene_version "7"; transcript_id "ENSRNOT00000140164"; transcript_version "1"; gene_name "Gab1"; gene_source "ensembl"; gene_biotype "protein_coding"; transcript_name "Gab1-203"; transcript_source "ensembl"; transcript_biotype "protein_coding"; tag "Ensembl_canonical";
19	ensembl	three_prime_utr	44141807	44143567	0	+	.	gene_id "ENSRNOG00000017879"; gene_version "7"; transcript_id "ENSRNOT00000024390"; transcript_version "7"; gene_name "Gab1"; gene_source "ensembl"; gene_biotype "protein_coding"; transcript_name "Gab1-201"; transcript_source "ensembl"; transcript_biotype "protein_coding";
19	ensembl	three_prime_utr	44141807	44143567	0	+	.	gene_id "ENSRNOG00000017879"; gene_version "7"; transcript_id "ENSRNOT00000169434"; transcript_version "1"; gene_name "Gab1"; gene_source "ensembl"; gene_biotype "protein_coding"; transcript_name "Gab1-204"; transcript_source "ensembl"; transcript_biotype "protein_coding";
19	ensembl	three_prime_utr	44141807	44143617	0	+	.	gene_id "ENSRNOG00000017879"; gene_version "7"; transcript_id "ENSRNOT00000083219"; transcript_version "3"; gene_name "Gab1"; gene_source "ensembl"; gene_biotype "protein_coding"; transcript_name "Gab1-202"; transcript_source "ensembl"; transcript_biotype "protein_coding";
19	ensembl	five_prime_utr	44175733	44176171	0	+	.	gene_id "ENSRNOG00000018149"; gene_version "7"; transcript_id "ENSRNOT00000095459"; transcript_version "2"; gene_name "Smarca5"; gene_source "ensembl"; gene_biotype "protein_coding"; transcript_name "Smarca5-201"; transcript_source "ensembl"; transcript_biotype "protein_coding"; tag "Ensembl_canonical";
19	ensembl	exon	44175733	44176345	0	+	.	gene_id "ENSRNOG00000018149"; gene_version "7"; transcript_id "ENSRNOT00000095459"; transcript_version "2"; exon_number "1"; gene_name "Smarca5"; gene_source "ensembl"; gene_biotype "protein_coding"; transcript_name "Smarca5-201"; transcript_source "ensembl"; transcript_biotype "protein_coding"; exon_id "ENSRNOE00000587298"; exon_version "2"; tag "Ensembl_canonical";
19	ensembl	gene	44175733	44208957	0	+	.	gene_id "ENSRNOG00000018149"; gene_version "7"; gene_name "Smarca5"; gene_source "ensembl"; gene_biotype "protein_coding";
19	ensembl	transcript	44175733	44208957	0	+	.	gene_id "ENSRNOG00000018149"; gene_version "7"; transcript_id "ENSRNOT00000095459"; transcript_version "2"; gene_name "Smarca5"; gene_source "ensembl"; gene_biotype "protein_coding"; transcript_name "Smarca5-201"; transcript_source "ensembl"; transcript_biotype "protein_coding"; tag "Ensembl_canonical";
19	ensembl	start_codon	44176172	44176174	0	+	0	gene_id "ENSRNOG00000018149"; gene_version "7"; transcript_id "ENSRNOT00000095459"; transcript_version "2"; exon_number "1"; gene_name "Smarca5"; gene_source "ensembl"; gene_biotype "protein_coding"; transcript_name "Smarca5-201"; transcript_source "ensembl"; transcript_biotype "protein_coding"; tag "Ensembl_canonical";
19	ensembl	CDS	44176172	44176345	0	+	0	gene_id "ENSRNOG00000018149"; gene_version "7"; transcript_id "ENSRNOT00000095459"; transcript_version "2"; exon_number "1"; gene_name "Smarca5"; gene_source "ensembl"; gene_biotype "protein_coding"; transcript_name "Smarca5-201"; transcript_source "ensembl"; transcript_biotype "protein_coding"; protein_id "ENSRNOP00000080637"; protein_version "1"; tag "Ensembl_canonical";
19	ensembl	exon	44178691	44178765	0	+	.	gene_id "ENSRNOG00000018149"; gene_version "7"; transcript_id "ENSRNOT00000095459"; transcript_version "2"; exon_number "2"; gene_name "Smarca5"; gene_source "ensembl"; gene_biotype "protein_coding"; transcript_name "Smarca5-201"; transcript_source "ensembl"; transcript_biotype "protein_coding"; exon_id "ENSRNOE00000174660"; exon_version "1"; tag "Ensembl_canonical";
19	ensembl	CDS	44178691	44178765	0	+	0	gene_id "ENSRNOG00000018149"; gene_version "7"; transcript_id "ENSRNOT00000095459"; transcript_version "2"; exon_number "2"; gene_name "Smarca5"; gene_source "ensembl"; gene_biotype "protein_coding"; transcript_name "Smarca5-201"; transcript_source "ensembl"; transcript_biotype "protein_coding"; protein_id "ENSRNOP00000080637"; protein_version "1"; tag "Ensembl_canonical";
19	ensembl	exon	44181360	44181526	0	+	.	gene_id "ENSRNOG00000018149"; gene_version "7"; transcript_id "ENSRNOT00000095459"; transcript_version "2"; exon_number "3"; gene_name "Smarca5"; gene_source "ensembl"; gene_biotype "protein_coding"; transcript_name "Smarca5-201"; transcript_source "ensembl"; transcript_biotype "protein_coding"; exon_id "ENSRNOE00000174721"; exon_version "1"; tag "Ensembl_canonical";
19	ensembl	CDS	44181360	44181526	0	+	0	gene_id "ENSRNOG00000018149"; gene_version "7"; transcript_id "ENSRNOT00000095459"; transcript_version "2"; exon_number "3"; gene_name "Smarca5"; gene_source "ensembl"; gene_biotype "protein_coding"; transcript_name "Smarca5-201"; transcript_source "ensembl"; transcript_biotype "protein_coding"; protein_id "ENSRNOP00000080637"; protein_version "1"; tag "Ensembl_canonical";
19	ensembl	exon	44182215	44182315	0	+	.	gene_id "ENSRNOG00000018149"; gene_version "7"; transcript_id "ENSRNOT00000095459"; transcript_version "2"; exon_number "4"; gene_name "Smarca5"; gene_source "ensembl"; gene_biotype "protein_coding"; transcript_name "Smarca5-201"; transcript_source "ensembl"; transcript_biotype "protein_coding"; exon_id "ENSRNOE00000174770"; exon_version "1"; tag "Ensembl_canonical";
19	ensembl	CDS	44182215	44182315	0	+	1	gene_id "ENSRNOG00000018149"; gene_version "7"; transcript_id "ENSRNOT00000095459"; transcript_version "2"; exon_number "4"; gene_name "Smarca5"; gene_source "ensembl"; gene_biotype "protein_coding"; transcript_name "Smarca5-201"; transcript_source "ensembl"; transcript_biotype "protein_coding"; protein_id "ENSRNOP00000080637"; protein_version "1"; tag "Ensembl_canonical";
19	ensembl	exon	44183677	44183777	0	+	.	gene_id "ENSRNOG00000018149"; gene_version "7"; transcript_id "ENSRNOT00000095459"; transcript_version "2"; exon_number "5"; gene_name "Smarca5"; gene_source "ensembl"; gene_biotype "protein_coding"; transcript_name "Smarca5-201"; transcript_source "ensembl"; transcript_biotype "protein_coding"; exon_id "ENSRNOE00000174837"; exon_version "1"; tag "Ensembl_canonical";
19	ensembl	CDS	44183677	44183777	0	+	2	gene_id "ENSRNOG00000018149"; gene_version "7"; transcript_id "ENSRNOT00000095459"; transcript_version "2"; exon_number "5"; gene_name "Smarca5"; gene_source "ensembl"; gene_biotype "protein_coding"; transcript_name "Smarca5-201"; transcript_source "ensembl"; transcript_biotype "protein_coding"; protein_id "ENSRNOP00000080637"; protein_version "1"; tag "Ensembl_canonical";
19	ensembl	exon	44184438	44184617	0	+	.	gene_id "ENSRNOG00000018149"; gene_version "7"; transcript_id "ENSRNOT00000095459"; transcript_version "2"; exon_number "6"; gene_name "Smarca5"; gene_source "ensembl"; gene_biotype "protein_coding"; transcript_name "Smarca5-201"; transcript_source "ensembl"; transcript_biotype "protein_coding"; exon_id "ENSRNOE00000174907"; exon_version "1"; tag "Ensembl_canonical";
19	ensembl	CDS	44184438	44184617	0	+	0	gene_id "ENSRNOG00000018149"; gene_version "7"; transcript_id "ENSRNOT00000095459"; transcript_version "2"; exon_number "6"; gene_name "Smarca5"; gene_source "ensembl"; gene_biotype "protein_coding"; transcript_name "Smarca5-201"; transcript_source "ensembl"; transcript_biotype "protein_coding"; protein_id "ENSRNOP00000080637"; protein_version "1"; tag "Ensembl_canonical";
19	ensembl	exon	44185866	44186021	0	+	.	gene_id "ENSRNOG00000018149"; gene_version "7"; transcript_id "ENSRNOT00000095459"; transcript_version "2"; exon_number "7"; gene_name "Smarca5"; gene_source "ensembl"; gene_biotype "protein_coding"; transcript_name "Smarca5-201"; transcript_source "ensembl"; transcript_biotype "protein_coding"; exon_id "ENSRNOE00000174985"; exon_version "1"; tag "Ensembl_canonical";
19	ensembl	CDS	44185866	44186021	0	+	0	gene_id "ENSRNOG00000018149"; gene_version "7"; transcript_id "ENSRNOT00000095459"; transcript_version "2"; exon_number "7"; gene_name "Smarca5"; gene_source "ensembl"; gene_biotype "protein_coding"; transcript_name "Smarca5-201"; transcript_source "ensembl"; transcript_biotype "protein_coding"; protein_id "ENSRNOP00000080637"; protein_version "1"; tag "Ensembl_canonical";
19	ensembl	exon	44186102	44186233	0	+	.	gene_id "ENSRNOG00000018149"; gene_version "7"; transcript_id "ENSRNOT00000095459"; transcript_version "2"; exon_number "8"; gene_name "Smarca5"; gene_source "ensembl"; gene_biotype "protein_coding"; transcript_name "Smarca5-201"; transcript_source "ensembl"; transcript_biotype "protein_coding"; exon_id "ENSRNOE00000175047"; exon_version "1"; tag "Ensembl_canonical";
19	ensembl	CDS	44186102	44186233	0	+	0	gene_id "ENSRNOG00000018149"; gene_version "7"; transcript_id "ENSRNOT00000095459"; transcript_version "2"; exon_number "8"; gene_name "Smarca5"; gene_source "ensembl"; gene_biotype "protein_coding"; transcript_name "Smarca5-201"; transcript_source "ensembl"; transcript_biotype "protein_coding"; protein_id "ENSRNOP00000080637"; protein_version "1"; tag "Ensembl_canonical";
19	ensembl	exon	44187975	44188043	0	+	.	gene_id "ENSRNOG00000018149"; gene_version "7"; transcript_id "ENSRNOT00000095459"; transcript_version "2"; exon_number "9"; gene_name "Smarca5"; gene_source "ensembl"; gene_biotype "protein_coding"; transcript_name "Smarca5-201"; transcript_source "ensembl"; transcript_biotype "protein_coding"; exon_id "ENSRNOE00000175127"; exon_version "1"; tag "Ensembl_canonical";
19	ensembl	CDS	44187975	44188043	0	+	0	gene_id "ENSRNOG00000018149"; gene_version "7"; transcript_id "ENSRNOT00000095459"; transcript_version "2"; exon_number "9"; gene_name "Smarca5"; gene_source "ensembl"; gene_biotype "protein_coding"; transcript_name "Smarca5-201"; transcript_source "ensembl"; transcript_biotype "protein_coding"; protein_id "ENSRNOP00000080637"; protein_version "1"; tag "Ensembl_canonical";
19	ensembl	exon	44190928	44191037	0	+	.	gene_id "ENSRNOG00000018149"; gene_version "7"; transcript_id "ENSRNOT00000095459"; transcript_version "2"; exon_number "10"; gene_name "Smarca5"; gene_source "ensembl"; gene_biotype "protein_coding"; transcript_name "Smarca5-201"; transcript_source "ensembl"; transcript_biotype "protein_coding"; exon_id "ENSRNOE00000175196"; exon_version "1"; tag "Ensembl_canonical";
19	ensembl	CDS	44190928	44191037	0	+	0	gene_id "ENSRNOG00000018149"; gene_version "7"; transcript_id "ENSRNOT00000095459"; transcript_version "2"; exon_number "10"; gene_name "Smarca5"; gene_source "ensembl"; gene_biotype "protein_coding"; transcript_name "Smarca5-201"; transcript_source "ensembl"; transcript_biotype "protein_coding"; protein_id "ENSRNOP00000080637"; protein_version "1"; tag "Ensembl_canonical";
19	ensembl	exon	44191756	44191982	0	+	.	gene_id "ENSRNOG00000018149"; gene_version "7"; transcript_id "ENSRNOT00000095459"; transcript_version "2"; exon_number "11"; gene_name "Smarca5"; gene_source "ensembl"; gene_biotype "protein_coding"; transcript_name "Smarca5-201"; transcript_source "ensembl"; transcript_biotype "protein_coding"; exon_id "ENSRNOE00000175270"; exon_version "1"; tag "Ensembl_canonical";
19	ensembl	CDS	44191756	44191982	0	+	1	gene_id "ENSRNOG00000018149"; gene_version "7"; transcript_id "ENSRNOT00000095459"; transcript_version "2"; exon_number "11"; gene_name "Smarca5"; gene_source "ensembl"; gene_biotype "protein_coding"; transcript_name "Smarca5-201"; transcript_source "ensembl"; transcript_biotype "protein_coding"; protein_id "ENSRNOP00000080637"; protein_version "1"; tag "Ensembl_canonical";
19	ensembl	exon	44194140	44194261	0	+	.	gene_id "ENSRNOG00000018149"; gene_version "7"; transcript_id "ENSRNOT00000095459"; transcript_version "2"; exon_number "12"; gene_name "Smarca5"; gene_source "ensembl"; gene_biotype "protein_coding"; transcript_name "Smarca5-201"; transcript_source "ensembl"; transcript_biotype "protein_coding"; exon_id "ENSRNOE00000175331"; exon_version "1"; tag "Ensembl_canonical";
19	ensembl	CDS	44194140	44194261	0	+	2	gene_id "ENSRNOG00000018149"; gene_version "7"; transcript_id "ENSRNOT00000095459"; transcript_version "2"; exon_number "12"; gene_name "Smarca5"; gene_source "ensembl"; gene_biotype "protein_coding"; transcript_name "Smarca5-201"; transcript_source "ensembl"; transcript_biotype "protein_coding"; protein_id "ENSRNOP00000080637"; protein_version "1"; tag "Ensembl_canonical";
19	ensembl	exon	44195118	44195270	0	+	.	gene_id "ENSRNOG00000018149"; gene_version "7"; transcript_id "ENSRNOT00000095459"; transcript_version "2"; exon_number "13"; gene_name "Smarca5"; gene_source "ensembl"; gene_biotype "protein_coding"; transcript_name "Smarca5-201"; transcript_source "ensembl"; transcript_biotype "protein_coding"; exon_id "ENSRNOE00000175384"; exon_version "1"; tag "Ensembl_canonical";
19	ensembl	CDS	44195118	44195270	0	+	0	gene_id "ENSRNOG00000018149"; gene_version "7"; transcript_id "ENSRNOT00000095459"; transcript_version "2"; exon_number "13"; gene_name "Smarca5"; gene_source "ensembl"; gene_biotype "protein_coding"; transcript_name "Smarca5-201"; transcript_source "ensembl"; transcript_biotype "protein_coding"; protein_id "ENSRNOP00000080637"; protein_version "1"; tag "Ensembl_canonical";
19	ensembl	exon	44197152	44197284	0	+	.	gene_id "ENSRNOG00000018149"; gene_version "7"; transcript_id "ENSRNOT00000095459"; transcript_version "2"; exon_number "14"; gene_name "Smarca5"; gene_source "ensembl"; gene_biotype "protein_coding"; transcript_name "Smarca5-201"; transcript_source "ensembl"; transcript_biotype "protein_coding"; exon_id "ENSRNOE00000175445"; exon_version "1"; tag "Ensembl_canonical";
19	ensembl	CDS	44197152	44197284	0	+	0	gene_id "ENSRNOG00000018149"; gene_version "7"; transcript_id "ENSRNOT00000095459"; transcript_version "2"; exon_number "14"; gene_name "Smarca5"; gene_source "ensembl"; gene_biotype "protein_coding"; transcript_name "Smarca5-201"; transcript_source "ensembl"; transcript_biotype "protein_coding"; protein_id "ENSRNOP00000080637"; protein_version "1"; tag "Ensembl_canonical";
19	ensembl	exon	44198993	44199141	0	+	.	gene_id "ENSRNOG00000018149"; gene_version "7"; transcript_id "ENSRNOT00000095459"; transcript_version "2"; exon_number "15"; gene_name "Smarca5"; gene_source "ensembl"; gene_biotype "protein_coding"; transcript_name "Smarca5-201"; transcript_source "ensembl"; transcript_biotype "protein_coding"; exon_id "ENSRNOE00000227211"; exon_version "1"; tag "Ensembl_canonical";
19	ensembl	CDS	44198993	44199141	0	+	2	gene_id "ENSRNOG00000018149"; gene_version "7"; transcript_id "ENSRNOT00000095459"; transcript_version "2"; exon_number "15"; gene_name "Smarca5"; gene_source "ensembl"; gene_biotype "protein_coding"; transcript_name "Smarca5-201"; transcript_source "ensembl"; transcript_biotype "protein_coding"; protein_id "ENSRNOP00000080637"; protein_version "1"; tag "Ensembl_canonical";
19	ensembl	exon	44200120	44200239	0	+	.	gene_id "ENSRNOG00000018149"; gene_version "7"; transcript_id "ENSRNOT00000095459"; transcript_version "2"; exon_number "16"; gene_name "Smarca5"; gene_source "ensembl"; gene_biotype "protein_coding"; transcript_name "Smarca5-201"; transcript_source "ensembl"; transcript_biotype "protein_coding"; exon_id "ENSRNOE00000328100"; exon_version "1"; tag "Ensembl_canonical";
19	ensembl	CDS	44200120	44200239	0	+	0	gene_id "ENSRNOG00000018149"; gene_version "7"; transcript_id "ENSRNOT00000095459"; transcript_version "2"; exon_number "16"; gene_name "Smarca5"; gene_source "ensembl"; gene_biotype "protein_coding"; transcript_name "Smarca5-201"; transcript_source "ensembl"; transcript_biotype "protein_coding"; protein_id "ENSRNOP00000080637"; protein_version "1"; tag "Ensembl_canonical";
19	ensembl	exon	44201159	44201269	0	+	.	gene_id "ENSRNOG00000018149"; gene_version "7"; transcript_id "ENSRNOT00000095459"; transcript_version "2"; exon_number "17"; gene_name "Smarca5"; gene_source "ensembl"; gene_biotype "protein_coding"; transcript_name "Smarca5-201"; transcript_source "ensembl"; transcript_biotype "protein_coding"; exon_id "ENSRNOE00000175556"; exon_version "1"; tag "Ensembl_canonical";
19	ensembl	CDS	44201159	44201269	0	+	0	gene_id "ENSRNOG00000018149"; gene_version "7"; transcript_id "ENSRNOT00000095459"; transcript_version "2"; exon_number "17"; gene_name "Smarca5"; gene_source "ensembl"; gene_biotype "protein_coding"; transcript_name "Smarca5-201"; transcript_source "ensembl"; transcript_biotype "protein_coding"; protein_id "ENSRNOP00000080637"; protein_version "1"; tag "Ensembl_canonical";
19	ensembl	exon	44201522	44201635	0	+	.	gene_id "ENSRNOG00000018149"; gene_version "7"; transcript_id "ENSRNOT00000095459"; transcript_version "2"; exon_number "18"; gene_name "Smarca5"; gene_source "ensembl"; gene_biotype "protein_coding"; transcript_name "Smarca5-201"; transcript_source "ensembl"; transcript_biotype "protein_coding"; exon_id "ENSRNOE00000175609"; exon_version "1"; tag "Ensembl_canonical";
19	ensembl	CDS	44201522	44201635	0	+	0	gene_id "ENSRNOG00000018149"; gene_version "7"; transcript_id "ENSRNOT00000095459"; transcript_version "2"; exon_number "18"; gene_name "Smarca5"; gene_source "ensembl"; gene_biotype "protein_coding"; transcript_name "Smarca5-201"; transcript_source "ensembl"; transcript_biotype "protein_coding"; protein_id "ENSRNOP00000080637"; protein_version "1"; tag "Ensembl_canonical";
19	ensembl	exon	44201951	44202073	0	+	.	gene_id "ENSRNOG00000018149"; gene_version "7"; transcript_id "ENSRNOT00000095459"; transcript_version "2"; exon_number "19"; gene_name "Smarca5"; gene_source "ensembl"; gene_biotype "protein_coding"; transcript_name "Smarca5-201"; transcript_source "ensembl"; transcript_biotype "protein_coding"; exon_id "ENSRNOE00000175668"; exon_version "1"; tag "Ensembl_canonical";
19	ensembl	CDS	44201951	44202073	0	+	0	gene_id "ENSRNOG00000018149"; gene_version "7"; transcript_id "ENSRNOT00000095459"; transcript_version "2"; exon_number "19"; gene_name "Smarca5"; gene_source "ensembl"; gene_biotype "protein_coding"; transcript_name "Smarca5-201"; transcript_source "ensembl"; transcript_biotype "protein_coding"; protein_id "ENSRNOP00000080637"; protein_version "1"; tag "Ensembl_canonical";
19	ensembl	exon	44203584	44203716	0	+	.	gene_id "ENSRNOG00000018149"; gene_version "7"; transcript_id "ENSRNOT00000095459"; transcript_version "2"; exon_number "20"; gene_name "Smarca5"; gene_source "ensembl"; gene_biotype "protein_coding"; transcript_name "Smarca5-201"; transcript_source "ensembl"; transcript_biotype "protein_coding"; exon_id "ENSRNOE00000175720"; exon_version "1"; tag "Ensembl_canonical";
19	ensembl	CDS	44203584	44203716	0	+	0	gene_id "ENSRNOG00000018149"; gene_version "7"; transcript_id "ENSRNOT00000095459"; transcript_version "2"; exon_number "20"; gene_name "Smarca5"; gene_source "ensembl"; gene_biotype "protein_coding"; transcript_name "Smarca5-201"; transcript_source "ensembl"; transcript_biotype "protein_coding"; protein_id "ENSRNOP00000080637"; protein_version "1"; tag "Ensembl_canonical";
19	ensembl	exon	44203833	44203951	0	+	.	gene_id "ENSRNOG00000018149"; gene_version "7"; transcript_id "ENSRNOT00000095459"; transcript_version "2"; exon_number "21"; gene_name "Smarca5"; gene_source "ensembl"; gene_biotype "protein_coding"; transcript_name "Smarca5-201"; transcript_source "ensembl"; transcript_biotype "protein_coding"; exon_id "ENSRNOE00000175775"; exon_version "1"; tag "Ensembl_canonical";
19	ensembl	CDS	44203833	44203951	0	+	2	gene_id "ENSRNOG00000018149"; gene_version "7"; transcript_id "ENSRNOT00000095459"; transcript_version "2"; exon_number "21"; gene_name "Smarca5"; gene_source "ensembl"; gene_biotype "protein_coding"; transcript_name "Smarca5-201"; transcript_source "ensembl"; transcript_biotype "protein_coding"; protein_id "ENSRNOP00000080637"; protein_version "1"; tag "Ensembl_canonical";
19	ensembl	exon	44204342	44204554	0	+	.	gene_id "ENSRNOG00000018149"; gene_version "7"; transcript_id "ENSRNOT00000095459"; transcript_version "2"; exon_number "22"; gene_name "Smarca5"; gene_source "ensembl"; gene_biotype "protein_coding"; transcript_name "Smarca5-201"; transcript_source "ensembl"; transcript_biotype "protein_coding"; exon_id "ENSRNOE00000175827"; exon_version "1"; tag "Ensembl_canonical";
19	ensembl	CDS	44204342	44204554	0	+	0	gene_id "ENSRNOG00000018149"; gene_version "7"; transcript_id "ENSRNOT00000095459"; transcript_version "2"; exon_number "22"; gene_name "Smarca5"; gene_source "ensembl"; gene_biotype "protein_coding"; transcript_name "Smarca5-201"; transcript_source "ensembl"; transcript_biotype "protein_coding"; protein_id "ENSRNOP00000080637"; protein_version "1"; tag "Ensembl_canonical";
19	ensembl	exon	44206608	44206715	0	+	.	gene_id "ENSRNOG00000018149"; gene_version "7"; transcript_id "ENSRNOT00000095459"; transcript_version "2"; exon_number "23"; gene_name "Smarca5"; gene_source "ensembl"; gene_biotype "protein_coding"; transcript_name "Smarca5-201"; transcript_source "ensembl"; transcript_biotype "protein_coding"; exon_id "ENSRNOE00000175879"; exon_version "1"; tag "Ensembl_canonical";
19	ensembl	CDS	44206608	44206715	0	+	0	gene_id "ENSRNOG00000018149"; gene_version "7"; transcript_id "ENSRNOT00000095459"; transcript_version "2"; exon_number "23"; gene_name "Smarca5"; gene_source "ensembl"; gene_biotype "protein_coding"; transcript_name "Smarca5-201"; transcript_source "ensembl"; transcript_biotype "protein_coding"; protein_id "ENSRNOP00000080637"; protein_version "1"; tag "Ensembl_canonical";
19	ensembl	CDS	44207767	44207829	0	+	0	gene_id "ENSRNOG00000018149"; gene_version "7"; transcript_id "ENSRNOT00000095459"; transcript_version "2"; exon_number "24"; gene_name "Smarca5"; gene_source "ensembl"; gene_biotype "protein_coding"; transcript_name "Smarca5-201"; transcript_source "ensembl"; transcript_biotype "protein_coding"; protein_id "ENSRNOP00000080637"; protein_version "1"; tag "Ensembl_canonical";
19	ensembl	exon	44207767	44208957	0	+	.	gene_id "ENSRNOG00000018149"; gene_version "7"; transcript_id "ENSRNOT00000095459"; transcript_version "2"; exon_number "24"; gene_name "Smarca5"; gene_source "ensembl"; gene_biotype "protein_coding"; transcript_name "Smarca5-201"; transcript_source "ensembl"; transcript_biotype "protein_coding"; exon_id "ENSRNOE00000175942"; exon_version "5"; tag "Ensembl_canonical";
19	ensembl	stop_codon	44207830	44207832	0	+	0	gene_id "ENSRNOG00000018149"; gene_version "7"; transcript_id "ENSRNOT00000095459"; transcript_version "2"; exon_number "24"; gene_name "Smarca5"; gene_source "ensembl"; gene_biotype "protein_coding"; transcript_name "Smarca5-201"; transcript_source "ensembl"; transcript_biotype "protein_coding"; tag "Ensembl_canonical";
19	ensembl	three_prime_utr	44207833	44208957	0	+	.	gene_id "ENSRNOG00000018149"; gene_version "7"; transcript_id "ENSRNOT00000095459"; transcript_version "2"; gene_name "Smarca5"; gene_source "ensembl"; gene_biotype "protein_coding"; transcript_name "Smarca5-201"; transcript_source "ensembl"; transcript_biotype "protein_coding"; tag "Ensembl_canonical";
19	sraer114_es	exon	44324926	44325074	0.245452491109617	+	.	gene_id "sraer114_gene_20845"; transcript_id "sraer114_gene_20845_tx_1"; exon_id "19_44324926_44325074_+"; exonnum "1"; txlen "524";
19	sraer114_es	exon	44324926	44325074	0.0168987474893449	+	.	gene_id "sraer114_gene_20845"; transcript_id "sraer114_gene_20845_tx_18"; exon_id "19_44324926_44325074_+"; exonnum "1"; txlen "857";
19	sraer114_es	exon	44324926	44325074	0.0168987474893449	+	.	gene_id "sraer114_gene_20845"; transcript_id "sraer114_gene_20845_tx_19"; exon_id "19_44324926_44325074_+"; exonnum "1"; txlen "734";
19	sraer114_es	exon	44324926	44325074	0.0468903667697795	+	.	gene_id "sraer114_gene_20845"; transcript_id "sraer114_gene_20845_tx_2"; exon_id "19_44324926_44325074_+"; exonnum "1"; txlen "796";
19	sraer114_es	exon	44324926	44325074	0.0168987474893449	+	.	gene_id "sraer114_gene_20845"; transcript_id "sraer114_gene_20845_tx_20"; exon_id "19_44324926_44325074_+"; exonnum "1"; txlen "835";
19	sraer114_es	exon	44324926	44325074	0.0168987474893449	+	.	gene_id "sraer114_gene_20845"; transcript_id "sraer114_gene_20845_tx_21"; exon_id "19_44324926_44325074_+"; exonnum "1"; txlen "712";
19	sraer114_es	exon	44324926	44325074	0.0168987474893449	+	.	gene_id "sraer114_gene_20845"; transcript_id "sraer114_gene_20845_tx_22"; exon_id "19_44324926_44325074_+"; exonnum "1"; txlen "740";
19	sraer114_es	exon	44324926	44325074	0.0168987474893449	+	.	gene_id "sraer114_gene_20845"; transcript_id "sraer114_gene_20845_tx_23"; exon_id "19_44324926_44325074_+"; exonnum "1"; txlen "718";
19	sraer114_es	exon	44324926	44325074	0.0168987474893449	+	.	gene_id "sraer114_gene_20845"; transcript_id "sraer114_gene_20845_tx_24"; exon_id "19_44324926_44325074_+"; exonnum "1"; txlen "617";
19	sraer114_es	exon	44324926	44325074	0.0468903667697795	+	.	gene_id "sraer114_gene_20845"; transcript_id "sraer114_gene_20845_tx_3"; exon_id "19_44324926_44325074_+"; exonnum "1"; txlen "774";
19	sraer114_es	exon	44324926	44325074	0.0455572787639905	+	.	gene_id "sraer114_gene_20845"; transcript_id "sraer114_gene_20845_tx_4"; exon_id "19_44324926_44325074_+"; exonnum "1"; txlen "673";
19	sraer114_es	exon	44324926	44325074	0.0308811320202708	+	.	gene_id "sraer114_gene_20845"; transcript_id "sraer114_gene_20845_tx_5"; exon_id "19_44324926_44325074_+"; exonnum "1"; txlen "651";
19	sraer114_es	exon	44324926	44325074	0.0295803198083039	+	.	gene_id "sraer114_gene_20845"; transcript_id "sraer114_gene_20845_tx_6"; exon_id "19_44324926_44325074_+"; exonnum "1"; txlen "534";
19	sraer114_es	exon	44324926	44325074	0.0260503349947625	+	.	gene_id "sraer114_gene_20845"; transcript_id "sraer114_gene_20845_tx_7"; exon_id "19_44324926_44325074_+"; exonnum "1"; txlen "679";
19	sraer114_es	exon	44324926	44325074	0.0260503349947625	+	.	gene_id "sraer114_gene_20845"; transcript_id "sraer114_gene_20845_tx_8"; exon_id "19_44324926_44325074_+"; exonnum "1"; txlen "556";
19	sraer114_es	exon	44324926	44325074	0.0260503349947625	+	.	gene_id "sraer114_gene_20845"; transcript_id "sraer114_gene_20845_tx_9"; exon_id "19_44324926_44325074_+"; exonnum "1"; txlen "657";
19	sraer114_mid	exon	44325638	44325698	0.0168987474893449	+	.	gene_id "sraer114_gene_20845"; transcript_id "sraer114_gene_20845_tx_18"; exon_id "19_44325638_44325698_+"; exonnum "2"; txlen "857";
19	sraer114_mid	exon	44325638	44325698	0.0168987474893449	+	.	gene_id "sraer114_gene_20845"; transcript_id "sraer114_gene_20845_tx_19"; exon_id "19_44325638_44325698_+"; exonnum "2"; txlen "734";
19	sraer114_mid	exon	44325638	44325698	0.0168987474893449	+	.	gene_id "sraer114_gene_20845"; transcript_id "sraer114_gene_20845_tx_20"; exon_id "19_44325638_44325698_+"; exonnum "2"; txlen "835";
19	sraer114_mid	exon	44325638	44325698	0.0168987474893449	+	.	gene_id "sraer114_gene_20845"; transcript_id "sraer114_gene_20845_tx_21"; exon_id "19_44325638_44325698_+"; exonnum "2"; txlen "712";
19	sraer114_mid	exon	44325638	44325698	0.0168987474893449	+	.	gene_id "sraer114_gene_20845"; transcript_id "sraer114_gene_20845_tx_22"; exon_id "19_44325638_44325698_+"; exonnum "2"; txlen "740";
19	sraer114_mid	exon	44325638	44325698	0.0168987474893449	+	.	gene_id "sraer114_gene_20845"; transcript_id "sraer114_gene_20845_tx_23"; exon_id "19_44325638_44325698_+"; exonnum "2"; txlen "718";
19	sraer114_mid	exon	44325638	44325698	0.0168987474893449	+	.	gene_id "sraer114_gene_20845"; transcript_id "sraer114_gene_20845_tx_24"; exon_id "19_44325638_44325698_+"; exonnum "2"; txlen "617";
19	sraer114_es	exon	44325789	44325829	0.0197824853599234	+	.	gene_id "sraer114_gene_20845"; transcript_id "sraer114_gene_20845_tx_10"; exon_id "19_44325789_44325829_+"; exonnum "1"; txlen "688";
19	sraer114_es	exon	44325789	44325829	0.0197824853599234	+	.	gene_id "sraer114_gene_20845"; transcript_id "sraer114_gene_20845_tx_11"; exon_id "19_44325789_44325829_+"; exonnum "1"; txlen "565";
19	sraer114_es	exon	44325789	44325829	0.0197824853599234	+	.	gene_id "sraer114_gene_20845"; transcript_id "sraer114_gene_20845_tx_12"; exon_id "19_44325789_44325829_+"; exonnum "1"; txlen "543";
19	sraer114_es	exon	44325789	44325829	0.0197824853599234	+	.	gene_id "sraer114_gene_20845"; transcript_id "sraer114_gene_20845_tx_13"; exon_id "19_44325789_44325829_+"; exonnum "1"; txlen "666";
19	sraer114_es	exon	44325789	44325829	0.0197824853599234	+	.	gene_id "sraer114_gene_20845"; transcript_id "sraer114_gene_20845_tx_14"; exon_id "19_44325789_44325829_+"; exonnum "1"; txlen "571";
19	sraer114_es	exon	44325789	44325829	0.0197824853599234	+	.	gene_id "sraer114_gene_20845"; transcript_id "sraer114_gene_20845_tx_15"; exon_id "19_44325789_44325829_+"; exonnum "1"; txlen "549";
19	sraer114_mid	exon	44326326	44326384	0.245452491109617	+	.	gene_id "sraer114_gene_20845"; transcript_id "sraer114_gene_20845_tx_1"; exon_id "19_44326326_44326384_+"; exonnum "2"; txlen "524";
19	sraer114_mid	exon	44326326	44326384	0.0197824853599234	+	.	gene_id "sraer114_gene_20845"; transcript_id "sraer114_gene_20845_tx_10"; exon_id "19_44326326_44326384_+"; exonnum "2"; txlen "688";
19	sraer114_mid	exon	44326326	44326384	0.0197824853599234	+	.	gene_id "sraer114_gene_20845"; transcript_id "sraer114_gene_20845_tx_11"; exon_id "19_44326326_44326384_+"; exonnum "2"; txlen "565";
19	sraer114_mid	exon	44326326	44326384	0.0197824853599234	+	.	gene_id "sraer114_gene_20845"; transcript_id "sraer114_gene_20845_tx_12"; exon_id "19_44326326_44326384_+"; exonnum "2"; txlen "543";
19	sraer114_mid	exon	44326326	44326384	0.0197824853599234	+	.	gene_id "sraer114_gene_20845"; transcript_id "sraer114_gene_20845_tx_13"; exon_id "19_44326326_44326384_+"; exonnum "2"; txlen "666";
19	sraer114_mid	exon	44326326	44326384	0.0197824853599234	+	.	gene_id "sraer114_gene_20845"; transcript_id "sraer114_gene_20845_tx_14"; exon_id "19_44326326_44326384_+"; exonnum "2"; txlen "571";
19	sraer114_mid	exon	44326326	44326384	0.0197824853599234	+	.	gene_id "sraer114_gene_20845"; transcript_id "sraer114_gene_20845_tx_15"; exon_id "19_44326326_44326384_+"; exonnum "2"; txlen "549";
19	sraer114_mid	exon	44326326	44326384	0.0168987474893449	+	.	gene_id "sraer114_gene_20845"; transcript_id "sraer114_gene_20845_tx_18"; exon_id "19_44326326_44326384_+"; exonnum "3"; txlen "857";
19	sraer114_mid	exon	44326326	44326384	0.0168987474893449	+	.	gene_id "sraer114_gene_20845"; transcript_id "sraer114_gene_20845_tx_19"; exon_id "19_44326326_44326384_+"; exonnum "3"; txlen "734";
19	sraer114_mid	exon	44326326	44326384	0.0468903667697795	+	.	gene_id "sraer114_gene_20845"; transcript_id "sraer114_gene_20845_tx_2"; exon_id "19_44326326_44326384_+"; exonnum "2"; txlen "796";
19	sraer114_mid	exon	44326326	44326384	0.0168987474893449	+	.	gene_id "sraer114_gene_20845"; transcript_id "sraer114_gene_20845_tx_20"; exon_id "19_44326326_44326384_+"; exonnum "3"; txlen "835";
19	sraer114_mid	exon	44326326	44326384	0.0168987474893449	+	.	gene_id "sraer114_gene_20845"; transcript_id "sraer114_gene_20845_tx_21"; exon_id "19_44326326_44326384_+"; exonnum "3"; txlen "712";
19	sraer114_mid	exon	44326326	44326384	0.0168987474893449	+	.	gene_id "sraer114_gene_20845"; transcript_id "sraer114_gene_20845_tx_22"; exon_id "19_44326326_44326384_+"; exonnum "3"; txlen "740";
19	sraer114_mid	exon	44326326	44326384	0.0168987474893449	+	.	gene_id "sraer114_gene_20845"; transcript_id "sraer114_gene_20845_tx_23"; exon_id "19_44326326_44326384_+"; exonnum "3"; txlen "718";
19	sraer114_mid	exon	44326326	44326384	0.0168987474893449	+	.	gene_id "sraer114_gene_20845"; transcript_id "sraer114_gene_20845_tx_24"; exon_id "19_44326326_44326384_+"; exonnum "3"; txlen "617";
19	sraer114_mid	exon	44326326	44326384	0.0468903667697795	+	.	gene_id "sraer114_gene_20845"; transcript_id "sraer114_gene_20845_tx_3"; exon_id "19_44326326_44326384_+"; exonnum "2"; txlen "774";
19	sraer114_mid	exon	44326326	44326384	0.0455572787639905	+	.	gene_id "sraer114_gene_20845"; transcript_id "sraer114_gene_20845_tx_4"; exon_id "19_44326326_44326384_+"; exonnum "2"; txlen "673";
19	sraer114_mid	exon	44326326	44326384	0.0308811320202708	+	.	gene_id "sraer114_gene_20845"; transcript_id "sraer114_gene_20845_tx_5"; exon_id "19_44326326_44326384_+"; exonnum "2"; txlen "651";
19	sraer114_mid	exon	44326326	44326384	0.0295803198083039	+	.	gene_id "sraer114_gene_20845"; transcript_id "sraer114_gene_20845_tx_6"; exon_id "19_44326326_44326384_+"; exonnum "2"; txlen "534";
19	sraer114_mid	exon	44326326	44326384	0.0260503349947625	+	.	gene_id "sraer114_gene_20845"; transcript_id "sraer114_gene_20845_tx_7"; exon_id "19_44326326_44326384_+"; exonnum "2"; txlen "679";
19	sraer114_mid	exon	44326326	44326384	0.0260503349947625	+	.	gene_id "sraer114_gene_20845"; transcript_id "sraer114_gene_20845_tx_8"; exon_id "19_44326326_44326384_+"; exonnum "2"; txlen "556";
19	sraer114_mid	exon	44326326	44326384	0.0260503349947625	+	.	gene_id "sraer114_gene_20845"; transcript_id "sraer114_gene_20845_tx_9"; exon_id "19_44326326_44326384_+"; exonnum "2"; txlen "657";
19	sraer114_ss	exon	44326674	44326989	0.245452491109617	+	.	gene_id "sraer114_gene_20845"; transcript_id "sraer114_gene_20845_tx_1"; exon_id "19_44326674_44326989_+"; exonnum "3"; txlen "524";
19	sraer114_mid	exon	44328933	44329055	0.0197824853599234	+	.	gene_id "sraer114_gene_20845"; transcript_id "sraer114_gene_20845_tx_10"; exon_id "19_44328933_44329055_+"; exonnum "3"; txlen "688";
19	sraer114_mid	exon	44328933	44329055	0.0197824853599234	+	.	gene_id "sraer114_gene_20845"; transcript_id "sraer114_gene_20845_tx_13"; exon_id "19_44328933_44329055_+"; exonnum "3"; txlen "666";
19	sraer114_mid	exon	44328933	44329055	0.0197824853599234	+	.	gene_id "sraer114_gene_20845"; transcript_id "sraer114_gene_20845_tx_14"; exon_id "19_44328933_44329055_+"; exonnum "3"; txlen "571";
19	sraer114_mid	exon	44328933	44329055	0.0197824853599234	+	.	gene_id "sraer114_gene_20845"; transcript_id "sraer114_gene_20845_tx_15"; exon_id "19_44328933_44329055_+"; exonnum "3"; txlen "549";
19	sraer114_mid	exon	44328933	44329055	0.0168987474893449	+	.	gene_id "sraer114_gene_20845"; transcript_id "sraer114_gene_20845_tx_18"; exon_id "19_44328933_44329055_+"; exonnum "4"; txlen "857";
19	sraer114_mid	exon	44328933	44329055	0.0468903667697795	+	.	gene_id "sraer114_gene_20845"; transcript_id "sraer114_gene_20845_tx_2"; exon_id "19_44328933_44329055_+"; exonnum "3"; txlen "796";
19	sraer114_mid	exon	44328933	44329055	0.0168987474893449	+	.	gene_id "sraer114_gene_20845"; transcript_id "sraer114_gene_20845_tx_20"; exon_id "19_44328933_44329055_+"; exonnum "4"; txlen "835";
19	sraer114_mid	exon	44328933	44329055	0.0168987474893449	+	.	gene_id "sraer114_gene_20845"; transcript_id "sraer114_gene_20845_tx_22"; exon_id "19_44328933_44329055_+"; exonnum "4"; txlen "740";
19	sraer114_mid	exon	44328933	44329055	0.0168987474893449	+	.	gene_id "sraer114_gene_20845"; transcript_id "sraer114_gene_20845_tx_23"; exon_id "19_44328933_44329055_+"; exonnum "4"; txlen "718";
19	sraer114_mid	exon	44328933	44329055	0.0468903667697795	+	.	gene_id "sraer114_gene_20845"; transcript_id "sraer114_gene_20845_tx_3"; exon_id "19_44328933_44329055_+"; exonnum "3"; txlen "774";
19	sraer114_mid	exon	44328933	44329055	0.0260503349947625	+	.	gene_id "sraer114_gene_20845"; transcript_id "sraer114_gene_20845_tx_7"; exon_id "19_44328933_44329055_+"; exonnum "3"; txlen "679";
19	sraer114_mid	exon	44328933	44329055	0.0260503349947625	+	.	gene_id "sraer114_gene_20845"; transcript_id "sraer114_gene_20845_tx_9"; exon_id "19_44328933_44329055_+"; exonnum "3"; txlen "657";
19	sraer114_mid	exon	44329546	44329669	0.0197824853599234	+	.	gene_id "sraer114_gene_20845"; transcript_id "sraer114_gene_20845_tx_10"; exon_id "19_44329546_44329669_+"; exonnum "4"; txlen "688";
19	sraer114_mid	exon	44329546	44329669	0.0197824853599234	+	.	gene_id "sraer114_gene_20845"; transcript_id "sraer114_gene_20845_tx_11"; exon_id "19_44329546_44329669_+"; exonnum "3"; txlen "565";
19	sraer114_mid	exon	44329546	44329669	0.0197824853599234	+	.	gene_id "sraer114_gene_20845"; transcript_id "sraer114_gene_20845_tx_14"; exon_id "19_44329546_44329669_+"; exonnum "4"; txlen "571";
19	sraer114_mid	exon	44329546	44329669	0.0168987474893449	+	.	gene_id "sraer114_gene_20845"; transcript_id "sraer114_gene_20845_tx_18"; exon_id "19_44329546_44329669_+"; exonnum "5"; txlen "857";
19	sraer114_mid	exon	44329546	44329669	0.0168987474893449	+	.	gene_id "sraer114_gene_20845"; transcript_id "sraer114_gene_20845_tx_19"; exon_id "19_44329546_44329669_+"; exonnum "4"; txlen "734";
19	sraer114_mid	exon	44329546	44329669	0.0468903667697795	+	.	gene_id "sraer114_gene_20845"; transcript_id "sraer114_gene_20845_tx_2"; exon_id "19_44329546_44329669_+"; exonnum "4"; txlen "796";
19	sraer114_mid	exon	44329546	44329669	0.0168987474893449	+	.	gene_id "sraer114_gene_20845"; transcript_id "sraer114_gene_20845_tx_22"; exon_id "19_44329546_44329669_+"; exonnum "5"; txlen "740";
19	sraer114_mid	exon	44329546	44329669	0.0168987474893449	+	.	gene_id "sraer114_gene_20845"; transcript_id "sraer114_gene_20845_tx_24"; exon_id "19_44329546_44329669_+"; exonnum "4"; txlen "617";
19	sraer114_mid	exon	44329546	44329669	0.0455572787639905	+	.	gene_id "sraer114_gene_20845"; transcript_id "sraer114_gene_20845_tx_4"; exon_id "19_44329546_44329669_+"; exonnum "3"; txlen "673";
19	sraer114_mid	exon	44329546	44329669	0.0260503349947625	+	.	gene_id "sraer114_gene_20845"; transcript_id "sraer114_gene_20845_tx_7"; exon_id "19_44329546_44329669_+"; exonnum "4"; txlen "679";
19	sraer114_mid	exon	44329546	44329669	0.0260503349947625	+	.	gene_id "sraer114_gene_20845"; transcript_id "sraer114_gene_20845_tx_8"; exon_id "19_44329546_44329669_+"; exonnum "3"; txlen "556";
19	sraer114_mid	exon	44329568	44329669	0.0197824853599234	+	.	gene_id "sraer114_gene_20845"; transcript_id "sraer114_gene_20845_tx_12"; exon_id "19_44329568_44329669_+"; exonnum "3"; txlen "543";
19	sraer114_mid	exon	44329568	44329669	0.0197824853599234	+	.	gene_id "sraer114_gene_20845"; transcript_id "sraer114_gene_20845_tx_13"; exon_id "19_44329568_44329669_+"; exonnum "4"; txlen "666";
19	sraer114_mid	exon	44329568	44329669	0.0197824853599234	+	.	gene_id "sraer114_gene_20845"; transcript_id "sraer114_gene_20845_tx_15"; exon_id "19_44329568_44329669_+"; exonnum "4"; txlen "549";
19	sraer114_mid	exon	44329568	44329669	0.0168987474893449	+	.	gene_id "sraer114_gene_20845"; transcript_id "sraer114_gene_20845_tx_20"; exon_id "19_44329568_44329669_+"; exonnum "5"; txlen "835";
19	sraer114_mid	exon	44329568	44329669	0.0168987474893449	+	.	gene_id "sraer114_gene_20845"; transcript_id "sraer114_gene_20845_tx_21"; exon_id "19_44329568_44329669_+"; exonnum "4"; txlen "712";
19	sraer114_mid	exon	44329568	44329669	0.0168987474893449	+	.	gene_id "sraer114_gene_20845"; transcript_id "sraer114_gene_20845_tx_23"; exon_id "19_44329568_44329669_+"; exonnum "5"; txlen "718";
19	sraer114_mid	exon	44329568	44329669	0.0468903667697795	+	.	gene_id "sraer114_gene_20845"; transcript_id "sraer114_gene_20845_tx_3"; exon_id "19_44329568_44329669_+"; exonnum "4"; txlen "774";
19	sraer114_mid	exon	44329568	44329669	0.0308811320202708	+	.	gene_id "sraer114_gene_20845"; transcript_id "sraer114_gene_20845_tx_5"; exon_id "19_44329568_44329669_+"; exonnum "3"; txlen "651";
19	sraer114_mid	exon	44329568	44329669	0.0295803198083039	+	.	gene_id "sraer114_gene_20845"; transcript_id "sraer114_gene_20845_tx_6"; exon_id "19_44329568_44329669_+"; exonnum "3"; txlen "534";
19	sraer114_mid	exon	44329568	44329669	0.0260503349947625	+	.	gene_id "sraer114_gene_20845"; transcript_id "sraer114_gene_20845_tx_9"; exon_id "19_44329568_44329669_+"; exonnum "4"; txlen "657";
19	sraer114_mid	exon	44330320	44330436	0.0197824853599234	+	.	gene_id "sraer114_gene_20845"; transcript_id "sraer114_gene_20845_tx_10"; exon_id "19_44330320_44330436_+"; exonnum "5"; txlen "688";
19	sraer114_mid	exon	44330320	44330436	0.0197824853599234	+	.	gene_id "sraer114_gene_20845"; transcript_id "sraer114_gene_20845_tx_11"; exon_id "19_44330320_44330436_+"; exonnum "4"; txlen "565";
19	sraer114_mid	exon	44330320	44330436	0.0197824853599234	+	.	gene_id "sraer114_gene_20845"; transcript_id "sraer114_gene_20845_tx_12"; exon_id "19_44330320_44330436_+"; exonnum "4"; txlen "543";
19	sraer114_mid	exon	44330320	44330436	0.0197824853599234	+	.	gene_id "sraer114_gene_20845"; transcript_id "sraer114_gene_20845_tx_13"; exon_id "19_44330320_44330436_+"; exonnum "5"; txlen "666";
19	sraer114_mid	exon	44330320	44330436	0.0168987474893449	+	.	gene_id "sraer114_gene_20845"; transcript_id "sraer114_gene_20845_tx_18"; exon_id "19_44330320_44330436_+"; exonnum "6"; txlen "857";
19	sraer114_mid	exon	44330320	44330436	0.0168987474893449	+	.	gene_id "sraer114_gene_20845"; transcript_id "sraer114_gene_20845_tx_19"; exon_id "19_44330320_44330436_+"; exonnum "5"; txlen "734";
19	sraer114_mid	exon	44330320	44330436	0.0468903667697795	+	.	gene_id "sraer114_gene_20845"; transcript_id "sraer114_gene_20845_tx_2"; exon_id "19_44330320_44330436_+"; exonnum "5"; txlen "796";
19	sraer114_mid	exon	44330320	44330436	0.0168987474893449	+	.	gene_id "sraer114_gene_20845"; transcript_id "sraer114_gene_20845_tx_20"; exon_id "19_44330320_44330436_+"; exonnum "6"; txlen "835";
19	sraer114_mid	exon	44330320	44330436	0.0168987474893449	+	.	gene_id "sraer114_gene_20845"; transcript_id "sraer114_gene_20845_tx_21"; exon_id "19_44330320_44330436_+"; exonnum "5"; txlen "712";
19	sraer114_mid	exon	44330320	44330436	0.0468903667697795	+	.	gene_id "sraer114_gene_20845"; transcript_id "sraer114_gene_20845_tx_3"; exon_id "19_44330320_44330436_+"; exonnum "5"; txlen "774";
19	sraer114_mid	exon	44330320	44330436	0.0455572787639905	+	.	gene_id "sraer114_gene_20845"; transcript_id "sraer114_gene_20845_tx_4"; exon_id "19_44330320_44330436_+"; exonnum "4"; txlen "673";
19	sraer114_mid	exon	44330320	44330436	0.0308811320202708	+	.	gene_id "sraer114_gene_20845"; transcript_id "sraer114_gene_20845_tx_5"; exon_id "19_44330320_44330436_+"; exonnum "4"; txlen "651";
19	sraer114_mid	exon	44335171	44335260	0.0197824853599234	+	.	gene_id "sraer114_gene_20845"; transcript_id "sraer114_gene_20845_tx_10"; exon_id "19_44335171_44335260_+"; exonnum "6"; txlen "688";
19	sraer114_mid	exon	44335171	44335260	0.0197824853599234	+	.	gene_id "sraer114_gene_20845"; transcript_id "sraer114_gene_20845_tx_11"; exon_id "19_44335171_44335260_+"; exonnum "5"; txlen "565";
19	sraer114_mid	exon	44335171	44335260	0.0197824853599234	+	.	gene_id "sraer114_gene_20845"; transcript_id "sraer114_gene_20845_tx_12"; exon_id "19_44335171_44335260_+"; exonnum "5"; txlen "543";
19	sraer114_mid	exon	44335171	44335260	0.0197824853599234	+	.	gene_id "sraer114_gene_20845"; transcript_id "sraer114_gene_20845_tx_13"; exon_id "19_44335171_44335260_+"; exonnum "6"; txlen "666";
19	sraer114_mid	exon	44335171	44335260	0.0197824853599234	+	.	gene_id "sraer114_gene_20845"; transcript_id "sraer114_gene_20845_tx_14"; exon_id "19_44335171_44335260_+"; exonnum "5"; txlen "571";
19	sraer114_mid	exon	44335171	44335260	0.0197824853599234	+	.	gene_id "sraer114_gene_20845"; transcript_id "sraer114_gene_20845_tx_15"; exon_id "19_44335171_44335260_+"; exonnum "5"; txlen "549";
19	sraer114_mid	exon	44335171	44335260	0.0168987474893449	+	.	gene_id "sraer114_gene_20845"; transcript_id "sraer114_gene_20845_tx_18"; exon_id "19_44335171_44335260_+"; exonnum "7"; txlen "857";
19	sraer114_mid	exon	44335171	44335260	0.0168987474893449	+	.	gene_id "sraer114_gene_20845"; transcript_id "sraer114_gene_20845_tx_19"; exon_id "19_44335171_44335260_+"; exonnum "6"; txlen "734";
19	sraer114_mid	exon	44335171	44335260	0.0468903667697795	+	.	gene_id "sraer114_gene_20845"; transcript_id "sraer114_gene_20845_tx_2"; exon_id "19_44335171_44335260_+"; exonnum "6"; txlen "796";
19	sraer114_mid	exon	44335171	44335260	0.0168987474893449	+	.	gene_id "sraer114_gene_20845"; transcript_id "sraer114_gene_20845_tx_20"; exon_id "19_44335171_44335260_+"; exonnum "7"; txlen "835";
19	sraer114_mid	exon	44335171	44335260	0.0168987474893449	+	.	gene_id "sraer114_gene_20845"; transcript_id "sraer114_gene_20845_tx_21"; exon_id "19_44335171_44335260_+"; exonnum "6"; txlen "712";
19	sraer114_mid	exon	44335171	44335260	0.0168987474893449	+	.	gene_id "sraer114_gene_20845"; transcript_id "sraer114_gene_20845_tx_22"; exon_id "19_44335171_44335260_+"; exonnum "6"; txlen "740";
19	sraer114_mid	exon	44335171	44335260	0.0168987474893449	+	.	gene_id "sraer114_gene_20845"; transcript_id "sraer114_gene_20845_tx_23"; exon_id "19_44335171_44335260_+"; exonnum "6"; txlen "718";
19	sraer114_mid	exon	44335171	44335260	0.0168987474893449	+	.	gene_id "sraer114_gene_20845"; transcript_id "sraer114_gene_20845_tx_24"; exon_id "19_44335171_44335260_+"; exonnum "5"; txlen "617";
19	sraer114_mid	exon	44335171	44335260	0.0468903667697795	+	.	gene_id "sraer114_gene_20845"; transcript_id "sraer114_gene_20845_tx_3"; exon_id "19_44335171_44335260_+"; exonnum "6"; txlen "774";
19	sraer114_mid	exon	44335171	44335260	0.0455572787639905	+	.	gene_id "sraer114_gene_20845"; transcript_id "sraer114_gene_20845_tx_4"; exon_id "19_44335171_44335260_+"; exonnum "5"; txlen "673";
19	sraer114_mid	exon	44335171	44335260	0.0308811320202708	+	.	gene_id "sraer114_gene_20845"; transcript_id "sraer114_gene_20845_tx_5"; exon_id "19_44335171_44335260_+"; exonnum "5"; txlen "651";
19	sraer114_mid	exon	44335171	44335260	0.0295803198083039	+	.	gene_id "sraer114_gene_20845"; transcript_id "sraer114_gene_20845_tx_6"; exon_id "19_44335171_44335260_+"; exonnum "4"; txlen "534";
19	sraer114_mid	exon	44335171	44335260	0.0260503349947625	+	.	gene_id "sraer114_gene_20845"; transcript_id "sraer114_gene_20845_tx_7"; exon_id "19_44335171_44335260_+"; exonnum "5"; txlen "679";
19	sraer114_mid	exon	44335171	44335260	0.0260503349947625	+	.	gene_id "sraer114_gene_20845"; transcript_id "sraer114_gene_20845_tx_8"; exon_id "19_44335171_44335260_+"; exonnum "4"; txlen "556";
19	sraer114_mid	exon	44335171	44335260	0.0260503349947625	+	.	gene_id "sraer114_gene_20845"; transcript_id "sraer114_gene_20845_tx_9"; exon_id "19_44335171_44335260_+"; exonnum "5"; txlen "657";
19	sraer114_mid	exon	44335793	44335926	0.0197824853599234	+	.	gene_id "sraer114_gene_20845"; transcript_id "sraer114_gene_20845_tx_10"; exon_id "19_44335793_44335926_+"; exonnum "7"; txlen "688";
19	sraer114_mid	exon	44335793	44335926	0.0197824853599234	+	.	gene_id "sraer114_gene_20845"; transcript_id "sraer114_gene_20845_tx_11"; exon_id "19_44335793_44335926_+"; exonnum "6"; txlen "565";
19	sraer114_mid	exon	44335793	44335926	0.0197824853599234	+	.	gene_id "sraer114_gene_20845"; transcript_id "sraer114_gene_20845_tx_12"; exon_id "19_44335793_44335926_+"; exonnum "6"; txlen "543";
19	sraer114_mid	exon	44335793	44335926	0.0197824853599234	+	.	gene_id "sraer114_gene_20845"; transcript_id "sraer114_gene_20845_tx_13"; exon_id "19_44335793_44335926_+"; exonnum "7"; txlen "666";
19	sraer114_mid	exon	44335793	44335926	0.0197824853599234	+	.	gene_id "sraer114_gene_20845"; transcript_id "sraer114_gene_20845_tx_14"; exon_id "19_44335793_44335926_+"; exonnum "6"; txlen "571";
19	sraer114_mid	exon	44335793	44335926	0.0197824853599234	+	.	gene_id "sraer114_gene_20845"; transcript_id "sraer114_gene_20845_tx_15"; exon_id "19_44335793_44335926_+"; exonnum "6"; txlen "549";
19	sraer114_mid	exon	44335793	44335926	0.0168987474893449	+	.	gene_id "sraer114_gene_20845"; transcript_id "sraer114_gene_20845_tx_18"; exon_id "19_44335793_44335926_+"; exonnum "8"; txlen "857";
19	sraer114_mid	exon	44335793	44335926	0.0168987474893449	+	.	gene_id "sraer114_gene_20845"; transcript_id "sraer114_gene_20845_tx_19"; exon_id "19_44335793_44335926_+"; exonnum "7"; txlen "734";
19	sraer114_mid	exon	44335793	44335926	0.0468903667697795	+	.	gene_id "sraer114_gene_20845"; transcript_id "sraer114_gene_20845_tx_2"; exon_id "19_44335793_44335926_+"; exonnum "7"; txlen "796";
19	sraer114_mid	exon	44335793	44335926	0.0168987474893449	+	.	gene_id "sraer114_gene_20845"; transcript_id "sraer114_gene_20845_tx_20"; exon_id "19_44335793_44335926_+"; exonnum "8"; txlen "835";
19	sraer114_mid	exon	44335793	44335926	0.0168987474893449	+	.	gene_id "sraer114_gene_20845"; transcript_id "sraer114_gene_20845_tx_21"; exon_id "19_44335793_44335926_+"; exonnum "7"; txlen "712";
19	sraer114_mid	exon	44335793	44335926	0.0168987474893449	+	.	gene_id "sraer114_gene_20845"; transcript_id "sraer114_gene_20845_tx_22"; exon_id "19_44335793_44335926_+"; exonnum "7"; txlen "740";
19	sraer114_mid	exon	44335793	44335926	0.0168987474893449	+	.	gene_id "sraer114_gene_20845"; transcript_id "sraer114_gene_20845_tx_23"; exon_id "19_44335793_44335926_+"; exonnum "7"; txlen "718";
19	sraer114_mid	exon	44335793	44335926	0.0168987474893449	+	.	gene_id "sraer114_gene_20845"; transcript_id "sraer114_gene_20845_tx_24"; exon_id "19_44335793_44335926_+"; exonnum "6"; txlen "617";
19	sraer114_mid	exon	44335793	44335926	0.0468903667697795	+	.	gene_id "sraer114_gene_20845"; transcript_id "sraer114_gene_20845_tx_3"; exon_id "19_44335793_44335926_+"; exonnum "7"; txlen "774";
19	sraer114_mid	exon	44335793	44335926	0.0455572787639905	+	.	gene_id "sraer114_gene_20845"; transcript_id "sraer114_gene_20845_tx_4"; exon_id "19_44335793_44335926_+"; exonnum "6"; txlen "673";
19	sraer114_mid	exon	44335793	44335926	0.0308811320202708	+	.	gene_id "sraer114_gene_20845"; transcript_id "sraer114_gene_20845_tx_5"; exon_id "19_44335793_44335926_+"; exonnum "6"; txlen "651";
19	sraer114_mid	exon	44335793	44335926	0.0295803198083039	+	.	gene_id "sraer114_gene_20845"; transcript_id "sraer114_gene_20845_tx_6"; exon_id "19_44335793_44335926_+"; exonnum "5"; txlen "534";
19	sraer114_mid	exon	44335793	44335926	0.0260503349947625	+	.	gene_id "sraer114_gene_20845"; transcript_id "sraer114_gene_20845_tx_7"; exon_id "19_44335793_44335926_+"; exonnum "6"; txlen "679";
19	sraer114_mid	exon	44335793	44335926	0.0260503349947625	+	.	gene_id "sraer114_gene_20845"; transcript_id "sraer114_gene_20845_tx_8"; exon_id "19_44335793_44335926_+"; exonnum "5"; txlen "556";
19	sraer114_mid	exon	44335793	44335926	0.0260503349947625	+	.	gene_id "sraer114_gene_20845"; transcript_id "sraer114_gene_20845_tx_9"; exon_id "19_44335793_44335926_+"; exonnum "6"; txlen "657";
19	sraer114_es	exon	44353650	44353690	0.050855395632133	+	.	gene_id "sraer114_gene_32455"; transcript_id "sraer114_gene_32455_tx_1"; exon_id "19_44353650_44353690_+"; exonnum "1"; txlen "1042";
19	sraer114_es	exon	44353650	44353690	0.0262586683329314	+	.	gene_id "sraer114_gene_32455"; transcript_id "sraer114_gene_32455_tx_3"; exon_id "19_44353650_44353690_+"; exonnum "1"; txlen "902";
19	sraer114_es	exon	44353650	44353690	0.0226023980587258	+	.	gene_id "sraer114_gene_32455"; transcript_id "sraer114_gene_32455_tx_4"; exon_id "19_44353650_44353690_+"; exonnum "1"; txlen "1037";
19	sraer114_es	exon	44353650	44353690	0.0106364226158709	+	.	gene_id "sraer114_gene_32455"; transcript_id "sraer114_gene_32455_tx_8"; exon_id "19_44353650_44353690_+"; exonnum "1"; txlen "1177";
19	sraer114_es	exon	44353979	44354152	0.0289177739868991	+	.	gene_id "sraer114_gene_32455"; transcript_id "sraer114_gene_32455_tx_2"; exon_id "19_44353979_44354152_+"; exonnum "1"; txlen "1170";
19	sraer114_es	exon	44353979	44354152	0.0146250810968226	+	.	gene_id "sraer114_gene_32455"; transcript_id "sraer114_gene_32455_tx_5"; exon_id "19_44353979_44354152_+"; exonnum "1"; txlen "1175";
19	sraer114_es	exon	44353979	44354152	0.0146250810968226	+	.	gene_id "sraer114_gene_32455"; transcript_id "sraer114_gene_32455_tx_6"; exon_id "19_44353979_44354152_+"; exonnum "1"; txlen "1035";
19	sraer114_es	exon	44353979	44354152	0.0106364226158709	+	.	gene_id "sraer114_gene_32455"; transcript_id "sraer114_gene_32455_tx_7"; exon_id "19_44353979_44354152_+"; exonnum "1"; txlen "1310";
19	sraer114_mid	exon	44356097	44356231	0.0289177739868991	+	.	gene_id "sraer114_gene_32455"; transcript_id "sraer114_gene_32455_tx_2"; exon_id "19_44356097_44356231_+"; exonnum "2"; txlen "1170";
19	sraer114_mid	exon	44356097	44356231	0.0226023980587258	+	.	gene_id "sraer114_gene_32455"; transcript_id "sraer114_gene_32455_tx_4"; exon_id "19_44356097_44356231_+"; exonnum "2"; txlen "1037";
19	sraer114_mid	exon	44356097	44356231	0.0106364226158709	+	.	gene_id "sraer114_gene_32455"; transcript_id "sraer114_gene_32455_tx_7"; exon_id "19_44356097_44356231_+"; exonnum "2"; txlen "1310";
19	sraer114_mid	exon	44356097	44356231	0.0106364226158709	+	.	gene_id "sraer114_gene_32455"; transcript_id "sraer114_gene_32455_tx_8"; exon_id "19_44356097_44356231_+"; exonnum "2"; txlen "1177";
19	sraer114_ss	exon	44356959	44357819	0.0289177739868991	+	.	gene_id "sraer114_gene_32455"; transcript_id "sraer114_gene_32455_tx_2"; exon_id "19_44356959_44357819_+"; exonnum "3"; txlen "1170";
19	sraer114_ss	exon	44356959	44357819	0.0262586683329314	+	.	gene_id "sraer114_gene_32455"; transcript_id "sraer114_gene_32455_tx_3"; exon_id "19_44356959_44357819_+"; exonnum "2"; txlen "902";
19	sraer114_ss	exon	44356959	44357819	0.0226023980587258	+	.	gene_id "sraer114_gene_32455"; transcript_id "sraer114_gene_32455_tx_4"; exon_id "19_44356959_44357819_+"; exonnum "3"; txlen "1037";
19	sraer114_ss	exon	44356959	44357819	0.0146250810968226	+	.	gene_id "sraer114_gene_32455"; transcript_id "sraer114_gene_32455_tx_6"; exon_id "19_44356959_44357819_+"; exonnum "2"; txlen "1035";
19	sraer114_mid	exon	44359703	44359912	0.050855395632133	+	.	gene_id "sraer114_gene_32455"; transcript_id "sraer114_gene_32455_tx_1"; exon_id "19_44359703_44359912_+"; exonnum "2"; txlen "1042";
19	sraer114_mid	exon	44359703	44359912	0.0146250810968226	+	.	gene_id "sraer114_gene_32455"; transcript_id "sraer114_gene_32455_tx_5"; exon_id "19_44359703_44359912_+"; exonnum "2"; txlen "1175";
19	sraer114_mid	exon	44359703	44359912	0.0106364226158709	+	.	gene_id "sraer114_gene_32455"; transcript_id "sraer114_gene_32455_tx_7"; exon_id "19_44359703_44359912_+"; exonnum "3"; txlen "1310";
19	sraer114_mid	exon	44359703	44359912	0.0106364226158709	+	.	gene_id "sraer114_gene_32455"; transcript_id "sraer114_gene_32455_tx_8"; exon_id "19_44359703_44359912_+"; exonnum "3"; txlen "1177";
19	sraer114_ss	exon	44361440	44362230	0.050855395632133	+	.	gene_id "sraer114_gene_32455"; transcript_id "sraer114_gene_32455_tx_1"; exon_id "19_44361440_44362230_+"; exonnum "3"; txlen "1042";
19	sraer114_ss	exon	44361440	44362230	0.0146250810968226	+	.	gene_id "sraer114_gene_32455"; transcript_id "sraer114_gene_32455_tx_5"; exon_id "19_44361440_44362230_+"; exonnum "3"; txlen "1175";
19	sraer114_ss	exon	44361440	44362230	0.0106364226158709	+	.	gene_id "sraer114_gene_32455"; transcript_id "sraer114_gene_32455_tx_7"; exon_id "19_44361440_44362230_+"; exonnum "4"; txlen "1310";
19	sraer114_ss	exon	44361440	44362230	0.0106364226158709	+	.	gene_id "sraer114_gene_32455"; transcript_id "sraer114_gene_32455_tx_8"; exon_id "19_44361440_44362230_+"; exonnum "4"; txlen "1177";
19	sraer114_mid	exon	44386369	44386443	0.0355984863808379	+	.	gene_id "sraer114_gene_18971"; transcript_id "sraer114_gene_18971_tx_1"; exon_id "19_44386369_44386443_+"; exonnum "1"; txlen "541";
19	sraer114_mid	exon	44391903	44392162	0.0355984863808379	+	.	gene_id "sraer114_gene_18971"; transcript_id "sraer114_gene_18971_tx_1"; exon_id "19_44391903_44392162_+"; exonnum "2"; txlen "541";
19	sraer114_ss	exon	44392793	44392998	0.0355984863808379	+	.	gene_id "sraer114_gene_18971"; transcript_id "sraer114_gene_18971_tx_1"; exon_id "19_44392793_44392998_+"; exonnum "3"; txlen "541";
19	sraer114_es	exon	44520439	44520669	0.447176375090395	+	.	gene_id "sraer114_gene_16398"; transcript_id "sraer114_gene_16398_tx_1"; exon_id "19_44520439_44520669_+"; exonnum "1"; txlen "558";
19	sraer114_es	exon	44520439	44520669	0.023963556281332	+	.	gene_id "sraer114_gene_16398"; transcript_id "sraer114_gene_16398_tx_3"; exon_id "19_44520439_44520669_+"; exonnum "1"; txlen "634";
19	sraer114_mid	exon	44521331	44521406	0.023963556281332	+	.	gene_id "sraer114_gene_16398"; transcript_id "sraer114_gene_16398_tx_3"; exon_id "19_44521331_44521406_+"; exonnum "2"; txlen "634";
19	sraer114_mid	exon	44521850	44522008	0.447176375090395	+	.	gene_id "sraer114_gene_16398"; transcript_id "sraer114_gene_16398_tx_1"; exon_id "19_44521850_44522008_+"; exonnum "2"; txlen "558";
19	sraer114_mid	exon	44521850	44522008	0.023963556281332	+	.	gene_id "sraer114_gene_16398"; transcript_id "sraer114_gene_16398_tx_3"; exon_id "19_44521850_44522008_+"; exonnum "3"; txlen "634";
19	sraer114_ss	exon	44523426	44523593	0.447176375090395	+	.	gene_id "sraer114_gene_16398"; transcript_id "sraer114_gene_16398_tx_1"; exon_id "19_44523426_44523593_+"; exonnum "3"; txlen "558";
19	sraer114_ss	exon	44523426	44523593	0.023963556281332	+	.	gene_id "sraer114_gene_16398"; transcript_id "sraer114_gene_16398_tx_3"; exon_id "19_44523426_44523593_+"; exonnum "4"; txlen "634";
19	sraer114_es	exon	44525361	44525436	0.00481650209057865	+	.	gene_id "sraer114_gene_16398"; transcript_id "sraer114_gene_16398_tx_4"; exon_id "19_44525361_44525436_+"; exonnum "1"; txlen "1722";
19	sraer114_mid	exon	44527766	44527896	0.00481650209057865	+	.	gene_id "sraer114_gene_16398"; transcript_id "sraer114_gene_16398_tx_4"; exon_id "19_44527766_44527896_+"; exonnum "2"; txlen "1722";
19	sraer114_mid	exon	44531387	44532010	0.00481650209057865	+	.	gene_id "sraer114_gene_16398"; transcript_id "sraer114_gene_16398_tx_4"; exon_id "19_44531387_44532010_+"; exonnum "3"; txlen "1722";
19	sraer114_mid	exon	44532276	44532393	0.00481650209057865	+	.	gene_id "sraer114_gene_16398"; transcript_id "sraer114_gene_16398_tx_4"; exon_id "19_44532276_44532393_+"; exonnum "4"; txlen "1722";
19	sraer114_mid	exon	44533930	44534175	0.00481650209057865	+	.	gene_id "sraer114_gene_16398"; transcript_id "sraer114_gene_16398_tx_4"; exon_id "19_44533930_44534175_+"; exonnum "5"; txlen "1722";
19	sraer114_ss	exon	44534603	44535129	0.00481650209057865	+	.	gene_id "sraer114_gene_16398"; transcript_id "sraer114_gene_16398_tx_4"; exon_id "19_44534603_44535129_+"; exonnum "6"; txlen "1722";
19	sraer114_es	exon	44539363	44539560	0.06635078678641	+	.	gene_id "sraer114_gene_20345"; transcript_id "sraer114_gene_20345_tx_2"; exon_id "19_44539363_44539560_+"; exonnum "1"; txlen "640";
19	sraer114_ss	exon	44541469	44541910	0.06635078678641	+	.	gene_id "sraer114_gene_20345"; transcript_id "sraer114_gene_20345_tx_2"; exon_id "19_44541469_44541910_+"; exonnum "2"; txlen "640";
19	sraer114_mid	exon	44578256	44578338	0.167706584324703	+	.	gene_id "sraer114_gene_28145"; transcript_id "sraer114_gene_28145_tx_1"; exon_id "19_44578256_44578338_+"; exonnum "1"; txlen "1138";
19	sraer114_ss	exon	44578933	44579987	0.167706584324703	+	.	gene_id "sraer114_gene_28145"; transcript_id "sraer114_gene_28145_tx_1"; exon_id "19_44578933_44579987_+"; exonnum "2"; txlen "1138";
19	ensembl	five_prime_utr	44767536	44768037	0	+	.	gene_id "ENSRNOG00000018268"; gene_version "9"; transcript_id "ENSRNOT00000024616"; transcript_version "9"; gene_name "Hhip"; gene_source "ensembl"; gene_biotype "protein_coding"; transcript_name "Hhip-201"; transcript_source "ensembl"; transcript_biotype "protein_coding";
19	ensembl	five_prime_utr	44767536	44768037	0	+	.	gene_id "ENSRNOG00000018268"; gene_version "9"; transcript_id "ENSRNOT00000123732"; transcript_version "1"; gene_name "Hhip"; gene_source "ensembl"; gene_biotype "protein_coding"; transcript_name "Hhip-202"; transcript_source "ensembl"; transcript_biotype "protein_coding"; tag "Ensembl_canonical";
19	ensembl	exon	44767536	44768316	0	+	.	gene_id "ENSRNOG00000018268"; gene_version "9"; transcript_id "ENSRNOT00000024616"; transcript_version "9"; exon_number "1"; gene_name "Hhip"; gene_source "ensembl"; gene_biotype "protein_coding"; transcript_name "Hhip-201"; transcript_source "ensembl"; transcript_biotype "protein_coding"; exon_id "ENSRNOE00000176027"; exon_version "6";
19	ensembl	exon	44767536	44768316	0	+	.	gene_id "ENSRNOG00000018268"; gene_version "9"; transcript_id "ENSRNOT00000123732"; transcript_version "1"; exon_number "1"; gene_name "Hhip"; gene_source "ensembl"; gene_biotype "protein_coding"; transcript_name "Hhip-202"; transcript_source "ensembl"; transcript_biotype "protein_coding"; exon_id "ENSRNOE00000176027"; exon_version "6"; tag "Ensembl_canonical";
19	ensembl	transcript	44767536	44857213	0	+	.	gene_id "ENSRNOG00000018268"; gene_version "9"; transcript_id "ENSRNOT00000024616"; transcript_version "9"; gene_name "Hhip"; gene_source "ensembl"; gene_biotype "protein_coding"; transcript_name "Hhip-201"; transcript_source "ensembl"; transcript_biotype "protein_coding";
19	ensembl	gene	44767536	44862795	0	+	.	gene_id "ENSRNOG00000018268"; gene_version "9"; gene_name "Hhip"; gene_source "ensembl"; gene_biotype "protein_coding";
19	ensembl	transcript	44767536	44862795	0	+	.	gene_id "ENSRNOG00000018268"; gene_version "9"; transcript_id "ENSRNOT00000123732"; transcript_version "1"; gene_name "Hhip"; gene_source "ensembl"; gene_biotype "protein_coding"; transcript_name "Hhip-202"; transcript_source "ensembl"; transcript_biotype "protein_coding"; tag "Ensembl_canonical";
19	ensembl	start_codon	44768038	44768040	0	+	0	gene_id "ENSRNOG00000018268"; gene_version "9"; transcript_id "ENSRNOT00000024616"; transcript_version "9"; exon_number "1"; gene_name "Hhip"; gene_source "ensembl"; gene_biotype "protein_coding"; transcript_name "Hhip-201"; transcript_source "ensembl"; transcript_biotype "protein_coding";
19	ensembl	start_codon	44768038	44768040	0	+	0	gene_id "ENSRNOG00000018268"; gene_version "9"; transcript_id "ENSRNOT00000123732"; transcript_version "1"; exon_number "1"; gene_name "Hhip"; gene_source "ensembl"; gene_biotype "protein_coding"; transcript_name "Hhip-202"; transcript_source "ensembl"; transcript_biotype "protein_coding"; tag "Ensembl_canonical";
19	ensembl	CDS	44768038	44768316	0	+	0	gene_id "ENSRNOG00000018268"; gene_version "9"; transcript_id "ENSRNOT00000024616"; transcript_version "9"; exon_number "1"; gene_name "Hhip"; gene_source "ensembl"; gene_biotype "protein_coding"; transcript_name "Hhip-201"; transcript_source "ensembl"; transcript_biotype "protein_coding"; protein_id "ENSRNOP00000024616"; protein_version "6";
19	ensembl	CDS	44768038	44768316	0	+	0	gene_id "ENSRNOG00000018268"; gene_version "9"; transcript_id "ENSRNOT00000123732"; transcript_version "1"; exon_number "1"; gene_name "Hhip"; gene_source "ensembl"; gene_biotype "protein_coding"; transcript_name "Hhip-202"; transcript_source "ensembl"; transcript_biotype "protein_coding"; protein_id "ENSRNOP00000100240"; protein_version "1"; tag "Ensembl_canonical";
19	ensembl	exon	44773857	44774049	0	+	.	gene_id "ENSRNOG00000018268"; gene_version "9"; transcript_id "ENSRNOT00000024616"; transcript_version "9"; exon_number "2"; gene_name "Hhip"; gene_source "ensembl"; gene_biotype "protein_coding"; transcript_name "Hhip-201"; transcript_source "ensembl"; transcript_biotype "protein_coding"; exon_id "ENSRNOE00000176054"; exon_version "1";
19	ensembl	CDS	44773857	44774049	0	+	0	gene_id "ENSRNOG00000018268"; gene_version "9"; transcript_id "ENSRNOT00000024616"; transcript_version "9"; exon_number "2"; gene_name "Hhip"; gene_source "ensembl"; gene_biotype "protein_coding"; transcript_name "Hhip-201"; transcript_source "ensembl"; transcript_biotype "protein_coding"; protein_id "ENSRNOP00000024616"; protein_version "6";
19	ensembl	exon	44773857	44774049	0	+	.	gene_id "ENSRNOG00000018268"; gene_version "9"; transcript_id "ENSRNOT00000123732"; transcript_version "1"; exon_number "2"; gene_name "Hhip"; gene_source "ensembl"; gene_biotype "protein_coding"; transcript_name "Hhip-202"; transcript_source "ensembl"; transcript_biotype "protein_coding"; exon_id "ENSRNOE00000176054"; exon_version "1"; tag "Ensembl_canonical";
19	ensembl	CDS	44773857	44774049	0	+	0	gene_id "ENSRNOG00000018268"; gene_version "9"; transcript_id "ENSRNOT00000123732"; transcript_version "1"; exon_number "2"; gene_name "Hhip"; gene_source "ensembl"; gene_biotype "protein_coding"; transcript_name "Hhip-202"; transcript_source "ensembl"; transcript_biotype "protein_coding"; protein_id "ENSRNOP00000100240"; protein_version "1"; tag "Ensembl_canonical";
19	ensembl	exon	44780485	44780641	0	+	.	gene_id "ENSRNOG00000018268"; gene_version "9"; transcript_id "ENSRNOT00000024616"; transcript_version "9"; exon_number "3"; gene_name "Hhip"; gene_source "ensembl"; gene_biotype "protein_coding"; transcript_name "Hhip-201"; transcript_source "ensembl"; transcript_biotype "protein_coding"; exon_id "ENSRNOE00000176086"; exon_version "1";
19	ensembl	CDS	44780485	44780641	0	+	2	gene_id "ENSRNOG00000018268"; gene_version "9"; transcript_id "ENSRNOT00000024616"; transcript_version "9"; exon_number "3"; gene_name "Hhip"; gene_source "ensembl"; gene_biotype "protein_coding"; transcript_name "Hhip-201"; transcript_source "ensembl"; transcript_biotype "protein_coding"; protein_id "ENSRNOP00000024616"; protein_version "6";
19	ensembl	exon	44780485	44780641	0	+	.	gene_id "ENSRNOG00000018268"; gene_version "9"; transcript_id "ENSRNOT00000123732"; transcript_version "1"; exon_number "3"; gene_name "Hhip"; gene_source "ensembl"; gene_biotype "protein_coding"; transcript_name "Hhip-202"; transcript_source "ensembl"; transcript_biotype "protein_coding"; exon_id "ENSRNOE00000176086"; exon_version "1"; tag "Ensembl_canonical";
19	ensembl	CDS	44780485	44780641	0	+	2	gene_id "ENSRNOG00000018268"; gene_version "9"; transcript_id "ENSRNOT00000123732"; transcript_version "1"; exon_number "3"; gene_name "Hhip"; gene_source "ensembl"; gene_biotype "protein_coding"; transcript_name "Hhip-202"; transcript_source "ensembl"; transcript_biotype "protein_coding"; protein_id "ENSRNOP00000100240"; protein_version "1"; tag "Ensembl_canonical";
19	ensembl	exon	44781424	44781625	0	+	.	gene_id "ENSRNOG00000018268"; gene_version "9"; transcript_id "ENSRNOT00000024616"; transcript_version "9"; exon_number "4"; gene_name "Hhip"; gene_source "ensembl"; gene_biotype "protein_coding"; transcript_name "Hhip-201"; transcript_source "ensembl"; transcript_biotype "protein_coding"; exon_id "ENSRNOE00000176107"; exon_version "2";
19	ensembl	CDS	44781424	44781625	0	+	1	gene_id "ENSRNOG00000018268"; gene_version "9"; transcript_id "ENSRNOT00000024616"; transcript_version "9"; exon_number "4"; gene_name "Hhip"; gene_source "ensembl"; gene_biotype "protein_coding"; transcript_name "Hhip-201"; transcript_source "ensembl"; transcript_biotype "protein_coding"; protein_id "ENSRNOP00000024616"; protein_version "6";
19	ensembl	exon	44781424	44781625	0	+	.	gene_id "ENSRNOG00000018268"; gene_version "9"; transcript_id "ENSRNOT00000123732"; transcript_version "1"; exon_number "4"; gene_name "Hhip"; gene_source "ensembl"; gene_biotype "protein_coding"; transcript_name "Hhip-202"; transcript_source "ensembl"; transcript_biotype "protein_coding"; exon_id "ENSRNOE00000176107"; exon_version "2"; tag "Ensembl_canonical";
19	ensembl	CDS	44781424	44781625	0	+	1	gene_id "ENSRNOG00000018268"; gene_version "9"; transcript_id "ENSRNOT00000123732"; transcript_version "1"; exon_number "4"; gene_name "Hhip"; gene_source "ensembl"; gene_biotype "protein_coding"; transcript_name "Hhip-202"; transcript_source "ensembl"; transcript_biotype "protein_coding"; protein_id "ENSRNOP00000100240"; protein_version "1"; tag "Ensembl_canonical";
19	ensembl	exon	44829531	44829682	0	+	.	gene_id "ENSRNOG00000018268"; gene_version "9"; transcript_id "ENSRNOT00000024616"; transcript_version "9"; exon_number "5"; gene_name "Hhip"; gene_source "ensembl"; gene_biotype "protein_coding"; transcript_name "Hhip-201"; transcript_source "ensembl"; transcript_biotype "protein_coding"; exon_id "ENSRNOE00000222978"; exon_version "1";
19	ensembl	CDS	44829531	44829682	0	+	0	gene_id "ENSRNOG00000018268"; gene_version "9"; transcript_id "ENSRNOT00000024616"; transcript_version "9"; exon_number "5"; gene_name "Hhip"; gene_source "ensembl"; gene_biotype "protein_coding"; transcript_name "Hhip-201"; transcript_source "ensembl"; transcript_biotype "protein_coding"; protein_id "ENSRNOP00000024616"; protein_version "6";
19	ensembl	exon	44829531	44829682	0	+	.	gene_id "ENSRNOG00000018268"; gene_version "9"; transcript_id "ENSRNOT00000123732"; transcript_version "1"; exon_number "5"; gene_name "Hhip"; gene_source "ensembl"; gene_biotype "protein_coding"; transcript_name "Hhip-202"; transcript_source "ensembl"; transcript_biotype "protein_coding"; exon_id "ENSRNOE00000222978"; exon_version "1"; tag "Ensembl_canonical";
19	ensembl	CDS	44829531	44829682	0	+	0	gene_id "ENSRNOG00000018268"; gene_version "9"; transcript_id "ENSRNOT00000123732"; transcript_version "1"; exon_number "5"; gene_name "Hhip"; gene_source "ensembl"; gene_biotype "protein_coding"; transcript_name "Hhip-202"; transcript_source "ensembl"; transcript_biotype "protein_coding"; protein_id "ENSRNOP00000100240"; protein_version "1"; tag "Ensembl_canonical";
19	ensembl	exon	44830102	44830275	0	+	.	gene_id "ENSRNOG00000018268"; gene_version "9"; transcript_id "ENSRNOT00000024616"; transcript_version "9"; exon_number "6"; gene_name "Hhip"; gene_source "ensembl"; gene_biotype "protein_coding"; transcript_name "Hhip-201"; transcript_source "ensembl"; transcript_biotype "protein_coding"; exon_id "ENSRNOE00000222963"; exon_version "1";
19	ensembl	CDS	44830102	44830275	0	+	1	gene_id "ENSRNOG00000018268"; gene_version "9"; transcript_id "ENSRNOT00000024616"; transcript_version "9"; exon_number "6"; gene_name "Hhip"; gene_source "ensembl"; gene_biotype "protein_coding"; transcript_name "Hhip-201"; transcript_source "ensembl"; transcript_biotype "protein_coding"; protein_id "ENSRNOP00000024616"; protein_version "6";
19	ensembl	exon	44830102	44830275	0	+	.	gene_id "ENSRNOG00000018268"; gene_version "9"; transcript_id "ENSRNOT00000123732"; transcript_version "1"; exon_number "6"; gene_name "Hhip"; gene_source "ensembl"; gene_biotype "protein_coding"; transcript_name "Hhip-202"; transcript_source "ensembl"; transcript_biotype "protein_coding"; exon_id "ENSRNOE00000222963"; exon_version "1"; tag "Ensembl_canonical";
19	ensembl	CDS	44830102	44830275	0	+	1	gene_id "ENSRNOG00000018268"; gene_version "9"; transcript_id "ENSRNOT00000123732"; transcript_version "1"; exon_number "6"; gene_name "Hhip"; gene_source "ensembl"; gene_biotype "protein_coding"; transcript_name "Hhip-202"; transcript_source "ensembl"; transcript_biotype "protein_coding"; protein_id "ENSRNOP00000100240"; protein_version "1"; tag "Ensembl_canonical";
19	ensembl	exon	44831643	44831786	0	+	.	gene_id "ENSRNOG00000018268"; gene_version "9"; transcript_id "ENSRNOT00000024616"; transcript_version "9"; exon_number "7"; gene_name "Hhip"; gene_source "ensembl"; gene_biotype "protein_coding"; transcript_name "Hhip-201"; transcript_source "ensembl"; transcript_biotype "protein_coding"; exon_id "ENSRNOE00000176161"; exon_version "2";
19	ensembl	CDS	44831643	44831786	0	+	1	gene_id "ENSRNOG00000018268"; gene_version "9"; transcript_id "ENSRNOT00000024616"; transcript_version "9"; exon_number "7"; gene_name "Hhip"; gene_source "ensembl"; gene_biotype "protein_coding"; transcript_name "Hhip-201"; transcript_source "ensembl"; transcript_biotype "protein_coding"; protein_id "ENSRNOP00000024616"; protein_version "6";
19	ensembl	exon	44831643	44831786	0	+	.	gene_id "ENSRNOG00000018268"; gene_version "9"; transcript_id "ENSRNOT00000123732"; transcript_version "1"; exon_number "7"; gene_name "Hhip"; gene_source "ensembl"; gene_biotype "protein_coding"; transcript_name "Hhip-202"; transcript_source "ensembl"; transcript_biotype "protein_coding"; exon_id "ENSRNOE00000176161"; exon_version "2"; tag "Ensembl_canonical";
19	ensembl	CDS	44831643	44831786	0	+	1	gene_id "ENSRNOG00000018268"; gene_version "9"; transcript_id "ENSRNOT00000123732"; transcript_version "1"; exon_number "7"; gene_name "Hhip"; gene_source "ensembl"; gene_biotype "protein_coding"; transcript_name "Hhip-202"; transcript_source "ensembl"; transcript_biotype "protein_coding"; protein_id "ENSRNOP00000100240"; protein_version "1"; tag "Ensembl_canonical";
19	ensembl	exon	44835795	44835916	0	+	.	gene_id "ENSRNOG00000018268"; gene_version "9"; transcript_id "ENSRNOT00000024616"; transcript_version "9"; exon_number "8"; gene_name "Hhip"; gene_source "ensembl"; gene_biotype "protein_coding"; transcript_name "Hhip-201"; transcript_source "ensembl"; transcript_biotype "protein_coding"; exon_id "ENSRNOE00000176193"; exon_version "1";
19	ensembl	CDS	44835795	44835916	0	+	1	gene_id "ENSRNOG00000018268"; gene_version "9"; transcript_id "ENSRNOT00000024616"; transcript_version "9"; exon_number "8"; gene_name "Hhip"; gene_source "ensembl"; gene_biotype "protein_coding"; transcript_name "Hhip-201"; transcript_source "ensembl"; transcript_biotype "protein_coding"; protein_id "ENSRNOP00000024616"; protein_version "6";
19	ensembl	exon	44835795	44835916	0	+	.	gene_id "ENSRNOG00000018268"; gene_version "9"; transcript_id "ENSRNOT00000123732"; transcript_version "1"; exon_number "8"; gene_name "Hhip"; gene_source "ensembl"; gene_biotype "protein_coding"; transcript_name "Hhip-202"; transcript_source "ensembl"; transcript_biotype "protein_coding"; exon_id "ENSRNOE00000176193"; exon_version "1"; tag "Ensembl_canonical";
19	ensembl	CDS	44835795	44835916	0	+	1	gene_id "ENSRNOG00000018268"; gene_version "9"; transcript_id "ENSRNOT00000123732"; transcript_version "1"; exon_number "8"; gene_name "Hhip"; gene_source "ensembl"; gene_biotype "protein_coding"; transcript_name "Hhip-202"; transcript_source "ensembl"; transcript_biotype "protein_coding"; protein_id "ENSRNOP00000100240"; protein_version "1"; tag "Ensembl_canonical";
19	ensembl	exon	44838098	44838221	0	+	.	gene_id "ENSRNOG00000018268"; gene_version "9"; transcript_id "ENSRNOT00000024616"; transcript_version "9"; exon_number "9"; gene_name "Hhip"; gene_source "ensembl"; gene_biotype "protein_coding"; transcript_name "Hhip-201"; transcript_source "ensembl"; transcript_biotype "protein_coding"; exon_id "ENSRNOE00000176217"; exon_version "1";
19	ensembl	CDS	44838098	44838221	0	+	2	gene_id "ENSRNOG00000018268"; gene_version "9"; transcript_id "ENSRNOT00000024616"; transcript_version "9"; exon_number "9"; gene_name "Hhip"; gene_source "ensembl"; gene_biotype "protein_coding"; transcript_name "Hhip-201"; transcript_source "ensembl"; transcript_biotype "protein_coding"; protein_id "ENSRNOP00000024616"; protein_version "6";
19	ensembl	exon	44838098	44838221	0	+	.	gene_id "ENSRNOG00000018268"; gene_version "9"; transcript_id "ENSRNOT00000123732"; transcript_version "1"; exon_number "9"; gene_name "Hhip"; gene_source "ensembl"; gene_biotype "protein_coding"; transcript_name "Hhip-202"; transcript_source "ensembl"; transcript_biotype "protein_coding"; exon_id "ENSRNOE00000176217"; exon_version "1"; tag "Ensembl_canonical";
19	ensembl	CDS	44838098	44838221	0	+	2	gene_id "ENSRNOG00000018268"; gene_version "9"; transcript_id "ENSRNOT00000123732"; transcript_version "1"; exon_number "9"; gene_name "Hhip"; gene_source "ensembl"; gene_biotype "protein_coding"; transcript_name "Hhip-202"; transcript_source "ensembl"; transcript_biotype "protein_coding"; protein_id "ENSRNOP00000100240"; protein_version "1"; tag "Ensembl_canonical";
19	ensembl	exon	44839124	44839254	0	+	.	gene_id "ENSRNOG00000018268"; gene_version "9"; transcript_id "ENSRNOT00000024616"; transcript_version "9"; exon_number "10"; gene_name "Hhip"; gene_source "ensembl"; gene_biotype "protein_coding"; transcript_name "Hhip-201"; transcript_source "ensembl"; transcript_biotype "protein_coding"; exon_id "ENSRNOE00000176247"; exon_version "1";
19	ensembl	CDS	44839124	44839254	0	+	1	gene_id "ENSRNOG00000018268"; gene_version "9"; transcript_id "ENSRNOT00000024616"; transcript_version "9"; exon_number "10"; gene_name "Hhip"; gene_source "ensembl"; gene_biotype "protein_coding"; transcript_name "Hhip-201"; transcript_source "ensembl"; transcript_biotype "protein_coding"; protein_id "ENSRNOP00000024616"; protein_version "6";
19	ensembl	exon	44839124	44839254	0	+	.	gene_id "ENSRNOG00000018268"; gene_version "9"; transcript_id "ENSRNOT00000123732"; transcript_version "1"; exon_number "10"; gene_name "Hhip"; gene_source "ensembl"; gene_biotype "protein_coding"; transcript_name "Hhip-202"; transcript_source "ensembl"; transcript_biotype "protein_coding"; exon_id "ENSRNOE00000176247"; exon_version "1"; tag "Ensembl_canonical";
19	ensembl	CDS	44839124	44839254	0	+	1	gene_id "ENSRNOG00000018268"; gene_version "9"; transcript_id "ENSRNOT00000123732"; transcript_version "1"; exon_number "10"; gene_name "Hhip"; gene_source "ensembl"; gene_biotype "protein_coding"; transcript_name "Hhip-202"; transcript_source "ensembl"; transcript_biotype "protein_coding"; protein_id "ENSRNOP00000100240"; protein_version "1"; tag "Ensembl_canonical";
19	ensembl	exon	44841282	44841363	0	+	.	gene_id "ENSRNOG00000018268"; gene_version "9"; transcript_id "ENSRNOT00000024616"; transcript_version "9"; exon_number "11"; gene_name "Hhip"; gene_source "ensembl"; gene_biotype "protein_coding"; transcript_name "Hhip-201"; transcript_source "ensembl"; transcript_biotype "protein_coding"; exon_id "ENSRNOE00000176281"; exon_version "1";
19	ensembl	CDS	44841282	44841363	0	+	2	gene_id "ENSRNOG00000018268"; gene_version "9"; transcript_id "ENSRNOT00000024616"; transcript_version "9"; exon_number "11"; gene_name "Hhip"; gene_source "ensembl"; gene_biotype "protein_coding"; transcript_name "Hhip-201"; transcript_source "ensembl"; transcript_biotype "protein_coding"; protein_id "ENSRNOP00000024616"; protein_version "6";
19	ensembl	exon	44841282	44841363	0	+	.	gene_id "ENSRNOG00000018268"; gene_version "9"; transcript_id "ENSRNOT00000123732"; transcript_version "1"; exon_number "11"; gene_name "Hhip"; gene_source "ensembl"; gene_biotype "protein_coding"; transcript_name "Hhip-202"; transcript_source "ensembl"; transcript_biotype "protein_coding"; exon_id "ENSRNOE00000176281"; exon_version "1"; tag "Ensembl_canonical";
19	ensembl	CDS	44841282	44841363	0	+	2	gene_id "ENSRNOG00000018268"; gene_version "9"; transcript_id "ENSRNOT00000123732"; transcript_version "1"; exon_number "11"; gene_name "Hhip"; gene_source "ensembl"; gene_biotype "protein_coding"; transcript_name "Hhip-202"; transcript_source "ensembl"; transcript_biotype "protein_coding"; protein_id "ENSRNOP00000100240"; protein_version "1"; tag "Ensembl_canonical";
19	ensembl	exon	44853615	44853763	0	+	.	gene_id "ENSRNOG00000018268"; gene_version "9"; transcript_id "ENSRNOT00000024616"; transcript_version "9"; exon_number "12"; gene_name "Hhip"; gene_source "ensembl"; gene_biotype "protein_coding"; transcript_name "Hhip-201"; transcript_source "ensembl"; transcript_biotype "protein_coding"; exon_id "ENSRNOE00000176314"; exon_version "1";
19	ensembl	CDS	44853615	44853763	0	+	1	gene_id "ENSRNOG00000018268"; gene_version "9"; transcript_id "ENSRNOT00000024616"; transcript_version "9"; exon_number "12"; gene_name "Hhip"; gene_source "ensembl"; gene_biotype "protein_coding"; transcript_name "Hhip-201"; transcript_source "ensembl"; transcript_biotype "protein_coding"; protein_id "ENSRNOP00000024616"; protein_version "6";
19	ensembl	exon	44853615	44853763	0	+	.	gene_id "ENSRNOG00000018268"; gene_version "9"; transcript_id "ENSRNOT00000123732"; transcript_version "1"; exon_number "12"; gene_name "Hhip"; gene_source "ensembl"; gene_biotype "protein_coding"; transcript_name "Hhip-202"; transcript_source "ensembl"; transcript_biotype "protein_coding"; exon_id "ENSRNOE00000176314"; exon_version "1"; tag "Ensembl_canonical";
19	ensembl	CDS	44853615	44853763	0	+	1	gene_id "ENSRNOG00000018268"; gene_version "9"; transcript_id "ENSRNOT00000123732"; transcript_version "1"; exon_number "12"; gene_name "Hhip"; gene_source "ensembl"; gene_biotype "protein_coding"; transcript_name "Hhip-202"; transcript_source "ensembl"; transcript_biotype "protein_coding"; protein_id "ENSRNOP00000100240"; protein_version "1"; tag "Ensembl_canonical";
19	ensembl	exon	44856246	44856374	0	+	.	gene_id "ENSRNOG00000018268"; gene_version "9"; transcript_id "ENSRNOT00000024616"; transcript_version "9"; exon_number "13"; gene_name "Hhip"; gene_source "ensembl"; gene_biotype "protein_coding"; transcript_name "Hhip-201"; transcript_source "ensembl"; transcript_biotype "protein_coding"; exon_id "ENSRNOE00000816574"; exon_version "1";
19	ensembl	CDS	44856246	44856374	0	+	2	gene_id "ENSRNOG00000018268"; gene_version "9"; transcript_id "ENSRNOT00000024616"; transcript_version "9"; exon_number "13"; gene_name "Hhip"; gene_source "ensembl"; gene_biotype "protein_coding"; transcript_name "Hhip-201"; transcript_source "ensembl"; transcript_biotype "protein_coding"; protein_id "ENSRNOP00000024616"; protein_version "6";
19	ensembl	CDS	44856246	44856436	0	+	2	gene_id "ENSRNOG00000018268"; gene_version "9"; transcript_id "ENSRNOT00000123732"; transcript_version "1"; exon_number "13"; gene_name "Hhip"; gene_source "ensembl"; gene_biotype "protein_coding"; transcript_name "Hhip-202"; transcript_source "ensembl"; transcript_biotype "protein_coding"; protein_id "ENSRNOP00000100240"; protein_version "1"; tag "Ensembl_canonical";
19	ensembl	exon	44856246	44862795	0	+	.	gene_id "ENSRNOG00000018268"; gene_version "9"; transcript_id "ENSRNOT00000123732"; transcript_version "1"; exon_number "13"; gene_name "Hhip"; gene_source "ensembl"; gene_biotype "protein_coding"; transcript_name "Hhip-202"; transcript_source "ensembl"; transcript_biotype "protein_coding"; exon_id "ENSRNOE00000749370"; exon_version "1"; tag "Ensembl_canonical";
19	ensembl	stop_codon	44856437	44856439	0	+	0	gene_id "ENSRNOG00000018268"; gene_version "9"; transcript_id "ENSRNOT00000123732"; transcript_version "1"; exon_number "13"; gene_name "Hhip"; gene_source "ensembl"; gene_biotype "protein_coding"; transcript_name "Hhip-202"; transcript_source "ensembl"; transcript_biotype "protein_coding"; tag "Ensembl_canonical";
19	ensembl	three_prime_utr	44856440	44862795	0	+	.	gene_id "ENSRNOG00000018268"; gene_version "9"; transcript_id "ENSRNOT00000123732"; transcript_version "1"; gene_name "Hhip"; gene_source "ensembl"; gene_biotype "protein_coding"; transcript_name "Hhip-202"; transcript_source "ensembl"; transcript_biotype "protein_coding"; tag "Ensembl_canonical";
19	ensembl	CDS	44857181	44857188	0	+	2	gene_id "ENSRNOG00000018268"; gene_version "9"; transcript_id "ENSRNOT00000024616"; transcript_version "9"; exon_number "14"; gene_name "Hhip"; gene_source "ensembl"; gene_biotype "protein_coding"; transcript_name "Hhip-201"; transcript_source "ensembl"; transcript_biotype "protein_coding"; protein_id "ENSRNOP00000024616"; protein_version "6";
19	ensembl	exon	44857181	44857213	0	+	.	gene_id "ENSRNOG00000018268"; gene_version "9"; transcript_id "ENSRNOT00000024616"; transcript_version "9"; exon_number "14"; gene_name "Hhip"; gene_source "ensembl"; gene_biotype "protein_coding"; transcript_name "Hhip-201"; transcript_source "ensembl"; transcript_biotype "protein_coding"; exon_id "ENSRNOE00000755481"; exon_version "1";
19	ensembl	stop_codon	44857189	44857191	0	+	0	gene_id "ENSRNOG00000018268"; gene_version "9"; transcript_id "ENSRNOT00000024616"; transcript_version "9"; exon_number "14"; gene_name "Hhip"; gene_source "ensembl"; gene_biotype "protein_coding"; transcript_name "Hhip-201"; transcript_source "ensembl"; transcript_biotype "protein_coding";
19	ensembl	three_prime_utr	44857192	44857213	0	+	.	gene_id "ENSRNOG00000018268"; gene_version "9"; transcript_id "ENSRNOT00000024616"; transcript_version "9"; gene_name "Hhip"; gene_source "ensembl"; gene_biotype "protein_coding"; transcript_name "Hhip-201"; transcript_source "ensembl"; transcript_biotype "protein_coding";
19	sraer114_es	exon	44955420	44955469	1.15918005747192	+	.	gene_id "sraer114_gene_24458"; transcript_id "sraer114_gene_24458_tx_1"; exon_id "19_44955420_44955469_+"; exonnum "1"; txlen "748";
19	sraer114_es	exon	44955420	44955469	0.435336192958726	+	.	gene_id "sraer114_gene_24458"; transcript_id "sraer114_gene_24458_tx_2"; exon_id "19_44955420_44955469_+"; exonnum "1"; txlen "687";
19	sraer114_mid	exon	44956035	44956180	1.15918005747192	+	.	gene_id "sraer114_gene_24458"; transcript_id "sraer114_gene_24458_tx_1"; exon_id "19_44956035_44956180_+"; exonnum "2"; txlen "748";
19	sraer114_mid	exon	44956035	44956180	0.435336192958726	+	.	gene_id "sraer114_gene_24458"; transcript_id "sraer114_gene_24458_tx_2"; exon_id "19_44956035_44956180_+"; exonnum "2"; txlen "687";
19	sraer114_mid	exon	44968991	44969060	1.15918005747192	+	.	gene_id "sraer114_gene_24458"; transcript_id "sraer114_gene_24458_tx_1"; exon_id "19_44968991_44969060_+"; exonnum "3"; txlen "748";
19	sraer114_mid	exon	44968991	44969060	0.435336192958726	+	.	gene_id "sraer114_gene_24458"; transcript_id "sraer114_gene_24458_tx_2"; exon_id "19_44968991_44969060_+"; exonnum "3"; txlen "687";
19	sraer114_ss	exon	44971092	44971512	0.435336192958726	+	.	gene_id "sraer114_gene_24458"; transcript_id "sraer114_gene_24458_tx_2"; exon_id "19_44971092_44971512_+"; exonnum "4"; txlen "687";
19	sraer114_mid	exon	44979287	44979496	1.15918005747192	+	.	gene_id "sraer114_gene_24458"; transcript_id "sraer114_gene_24458_tx_1"; exon_id "19_44979287_44979496_+"; exonnum "4"; txlen "748";
19	sraer114_ss	exon	44979789	44980060	1.15918005747192	+	.	gene_id "sraer114_gene_24458"; transcript_id "sraer114_gene_24458_tx_1"; exon_id "19_44979789_44980060_+"; exonnum "5"; txlen "748";
19	ensembl	exon	45109906	45110033	0	+	.	gene_id "ENSRNOG00000018345"; gene_version "8"; transcript_id "ENSRNOT00000024753"; transcript_version "8"; exon_number "1"; gene_name "Abce1"; gene_source "ensembl"; gene_biotype "protein_coding"; transcript_name "Abce1-201"; transcript_source "ensembl"; transcript_biotype "protein_coding"; exon_id "ENSRNOE00000295278"; exon_version "4"; tag "Ensembl_canonical";
19	ensembl	five_prime_utr	45109906	45110033	0	+	.	gene_id "ENSRNOG00000018345"; gene_version "8"; transcript_id "ENSRNOT00000024753"; transcript_version "8"; gene_name "Abce1"; gene_source "ensembl"; gene_biotype "protein_coding"; transcript_name "Abce1-201"; transcript_source "ensembl"; transcript_biotype "protein_coding"; tag "Ensembl_canonical";
19	ENSEMBL114_rn	exon	45109906	45110033	1437.10929751928	+	.	gene_id "ENSRNOG00000018345"; transcript_id "ENSRNOG00000018345_tx_1"; exon_id "19_45109906_45110033_+"; exonnum "1"; txlen "3481";
19	ENSEMBL114_rn	exon	45109906	45110033	2.90143781733296	+	.	gene_id "ENSRNOG00000018345"; transcript_id "ENSRNOG00000018345_tx_3"; exon_id "19_45109906_45110033_+"; exonnum "1"; txlen "3572";
19	ENSEMBL114_rn	exon	45109906	45110033	0.95241693778939	+	.	gene_id "ENSRNOG00000018345"; transcript_id "ENSRNOG00000018345_tx_4"; exon_id "19_45109906_45110033_+"; exonnum "1"; txlen "3579";
19	ensembl	gene	45109906	45134819	0	+	.	gene_id "ENSRNOG00000018345"; gene_version "8"; gene_name "Abce1"; gene_source "ensembl"; gene_biotype "protein_coding";
19	ensembl	transcript	45109906	45134819	0	+	.	gene_id "ENSRNOG00000018345"; gene_version "8"; transcript_id "ENSRNOT00000024753"; transcript_version "8"; gene_name "Abce1"; gene_source "ensembl"; gene_biotype "protein_coding"; transcript_name "Abce1-201"; transcript_source "ensembl"; transcript_biotype "protein_coding"; tag "Ensembl_canonical";
19	ensembl	five_prime_utr	45113134	45113160	0	+	.	gene_id "ENSRNOG00000018345"; gene_version "8"; transcript_id "ENSRNOT00000024753"; transcript_version "8"; gene_name "Abce1"; gene_source "ensembl"; gene_biotype "protein_coding"; transcript_name "Abce1-201"; transcript_source "ensembl"; transcript_biotype "protein_coding"; tag "Ensembl_canonical";
19	ensembl	exon	45113134	45113263	0	+	.	gene_id "ENSRNOG00000018345"; gene_version "8"; transcript_id "ENSRNOT00000024753"; transcript_version "8"; exon_number "2"; gene_name "Abce1"; gene_source "ensembl"; gene_biotype "protein_coding"; transcript_name "Abce1-201"; transcript_source "ensembl"; transcript_biotype "protein_coding"; exon_id "ENSRNOE00000176859"; exon_version "2"; tag "Ensembl_canonical";
19	ENSEMBL114_rn	exon	45113134	45113263	1437.10929751928	+	.	gene_id "ENSRNOG00000018345"; transcript_id "ENSRNOG00000018345_tx_1"; exon_id "19_45113134_45113263_+"; exonnum "2"; txlen "3481";
19	ENSEMBL114_rn	exon	45113134	45113263	2.90143781733296	+	.	gene_id "ENSRNOG00000018345"; transcript_id "ENSRNOG00000018345_tx_3"; exon_id "19_45113134_45113263_+"; exonnum "2"; txlen "3572";
19	ENSEMBL114_rn	exon	45113134	45113263	0.95241693778939	+	.	gene_id "ENSRNOG00000018345"; transcript_id "ENSRNOG00000018345_tx_4"; exon_id "19_45113134_45113263_+"; exonnum "2"; txlen "3579";
19	ensembl	start_codon	45113161	45113163	0	+	0	gene_id "ENSRNOG00000018345"; gene_version "8"; transcript_id "ENSRNOT00000024753"; transcript_version "8"; exon_number "2"; gene_name "Abce1"; gene_source "ensembl"; gene_biotype "protein_coding"; transcript_name "Abce1-201"; transcript_source "ensembl"; transcript_biotype "protein_coding"; tag "Ensembl_canonical";
19	ensembl	CDS	45113161	45113263	0	+	0	gene_id "ENSRNOG00000018345"; gene_version "8"; transcript_id "ENSRNOT00000024753"; transcript_version "8"; exon_number "2"; gene_name "Abce1"; gene_source "ensembl"; gene_biotype "protein_coding"; transcript_name "Abce1-201"; transcript_source "ensembl"; transcript_biotype "protein_coding"; protein_id "ENSRNOP00000024753"; protein_version "7"; tag "Ensembl_canonical";
19	ensembl	exon	45114343	45114428	0	+	.	gene_id "ENSRNOG00000018345"; gene_version "8"; transcript_id "ENSRNOT00000024753"; transcript_version "8"; exon_number "3"; gene_name "Abce1"; gene_source "ensembl"; gene_biotype "protein_coding"; transcript_name "Abce1-201"; transcript_source "ensembl"; transcript_biotype "protein_coding"; exon_id "ENSRNOE00000176884"; exon_version "1"; tag "Ensembl_canonical";
19	ensembl	CDS	45114343	45114428	0	+	2	gene_id "ENSRNOG00000018345"; gene_version "8"; transcript_id "ENSRNOT00000024753"; transcript_version "8"; exon_number "3"; gene_name "Abce1"; gene_source "ensembl"; gene_biotype "protein_coding"; transcript_name "Abce1-201"; transcript_source "ensembl"; transcript_biotype "protein_coding"; protein_id "ENSRNOP00000024753"; protein_version "7"; tag "Ensembl_canonical";
19	ENSEMBL114_rn	exon	45114343	45114428	1437.10929751928	+	.	gene_id "ENSRNOG00000018345"; transcript_id "ENSRNOG00000018345_tx_1"; exon_id "19_45114343_45114428_+"; exonnum "3"; txlen "3481";
19	ENSEMBL114_rn	exon	45114343	45114428	2.90143781733296	+	.	gene_id "ENSRNOG00000018345"; transcript_id "ENSRNOG00000018345_tx_3"; exon_id "19_45114343_45114428_+"; exonnum "3"; txlen "3572";
19	ENSEMBL114_rn	exon	45114343	45114428	0.95241693778939	+	.	gene_id "ENSRNOG00000018345"; transcript_id "ENSRNOG00000018345_tx_4"; exon_id "19_45114343_45114428_+"; exonnum "3"; txlen "3579";
19	sraer114_mid	exon	45116373	45116463	2.90143781733296	+	.	gene_id "ENSRNOG00000018345"; transcript_id "ENSRNOG00000018345_tx_3"; exon_id "19_45116373_45116463_+"; exonnum "4"; txlen "3572";
19	ensembl	exon	45118893	45118990	0	+	.	gene_id "ENSRNOG00000018345"; gene_version "8"; transcript_id "ENSRNOT00000024753"; transcript_version "8"; exon_number "4"; gene_name "Abce1"; gene_source "ensembl"; gene_biotype "protein_coding"; transcript_name "Abce1-201"; transcript_source "ensembl"; transcript_biotype "protein_coding"; exon_id "ENSRNOE00000176908"; exon_version "1"; tag "Ensembl_canonical";
19	ensembl	CDS	45118893	45118990	0	+	0	gene_id "ENSRNOG00000018345"; gene_version "8"; transcript_id "ENSRNOT00000024753"; transcript_version "8"; exon_number "4"; gene_name "Abce1"; gene_source "ensembl"; gene_biotype "protein_coding"; transcript_name "Abce1-201"; transcript_source "ensembl"; transcript_biotype "protein_coding"; protein_id "ENSRNOP00000024753"; protein_version "7"; tag "Ensembl_canonical";
19	ENSEMBL114_rn	exon	45118893	45118990	1437.10929751928	+	.	gene_id "ENSRNOG00000018345"; transcript_id "ENSRNOG00000018345_tx_1"; exon_id "19_45118893_45118990_+"; exonnum "4"; txlen "3481";
19	ENSEMBL114_rn	exon	45118893	45118990	2.90143781733296	+	.	gene_id "ENSRNOG00000018345"; transcript_id "ENSRNOG00000018345_tx_3"; exon_id "19_45118893_45118990_+"; exonnum "5"; txlen "3572";
19	ENSEMBL114_rn	exon	45118893	45118990	0.95241693778939	+	.	gene_id "ENSRNOG00000018345"; transcript_id "ENSRNOG00000018345_tx_4"; exon_id "19_45118893_45118990_+"; exonnum "4"; txlen "3579";
19	ensembl	exon	45120136	45120253	0	+	.	gene_id "ENSRNOG00000018345"; gene_version "8"; transcript_id "ENSRNOT00000024753"; transcript_version "8"; exon_number "5"; gene_name "Abce1"; gene_source "ensembl"; gene_biotype "protein_coding"; transcript_name "Abce1-201"; transcript_source "ensembl"; transcript_biotype "protein_coding"; exon_id "ENSRNOE00000176937"; exon_version "1"; tag "Ensembl_canonical";
19	ensembl	CDS	45120136	45120253	0	+	1	gene_id "ENSRNOG00000018345"; gene_version "8"; transcript_id "ENSRNOT00000024753"; transcript_version "8"; exon_number "5"; gene_name "Abce1"; gene_source "ensembl"; gene_biotype "protein_coding"; transcript_name "Abce1-201"; transcript_source "ensembl"; transcript_biotype "protein_coding"; protein_id "ENSRNOP00000024753"; protein_version "7"; tag "Ensembl_canonical";
19	ENSEMBL114_rn	exon	45120136	45120253	1437.10929751928	+	.	gene_id "ENSRNOG00000018345"; transcript_id "ENSRNOG00000018345_tx_1"; exon_id "19_45120136_45120253_+"; exonnum "5"; txlen "3481";
19	ENSEMBL114_rn	exon	45120136	45120253	2.90143781733296	+	.	gene_id "ENSRNOG00000018345"; transcript_id "ENSRNOG00000018345_tx_3"; exon_id "19_45120136_45120253_+"; exonnum "6"; txlen "3572";
19	ENSEMBL114_rn	exon	45120136	45120253	0.95241693778939	+	.	gene_id "ENSRNOG00000018345"; transcript_id "ENSRNOG00000018345_tx_4"; exon_id "19_45120136_45120253_+"; exonnum "5"; txlen "3579";
19	ensembl	exon	45120726	45120863	0	+	.	gene_id "ENSRNOG00000018345"; gene_version "8"; transcript_id "ENSRNOT00000024753"; transcript_version "8"; exon_number "6"; gene_name "Abce1"; gene_source "ensembl"; gene_biotype "protein_coding"; transcript_name "Abce1-201"; transcript_source "ensembl"; transcript_biotype "protein_coding"; exon_id "ENSRNOE00000176961"; exon_version "1"; tag "Ensembl_canonical";
19	ensembl	CDS	45120726	45120863	0	+	0	gene_id "ENSRNOG00000018345"; gene_version "8"; transcript_id "ENSRNOT00000024753"; transcript_version "8"; exon_number "6"; gene_name "Abce1"; gene_source "ensembl"; gene_biotype "protein_coding"; transcript_name "Abce1-201"; transcript_source "ensembl"; transcript_biotype "protein_coding"; protein_id "ENSRNOP00000024753"; protein_version "7"; tag "Ensembl_canonical";
19	ENSEMBL114_rn	exon	45120726	45120863	1437.10929751928	+	.	gene_id "ENSRNOG00000018345"; transcript_id "ENSRNOG00000018345_tx_1"; exon_id "19_45120726_45120863_+"; exonnum "6"; txlen "3481";
19	ENSEMBL114_rn	exon	45120726	45120863	2.90143781733296	+	.	gene_id "ENSRNOG00000018345"; transcript_id "ENSRNOG00000018345_tx_3"; exon_id "19_45120726_45120863_+"; exonnum "7"; txlen "3572";
19	ENSEMBL114_rn	exon	45120726	45120863	0.95241693778939	+	.	gene_id "ENSRNOG00000018345"; transcript_id "ENSRNOG00000018345_tx_4"; exon_id "19_45120726_45120863_+"; exonnum "6"; txlen "3579";
19	ensembl	exon	45120993	45121062	0	+	.	gene_id "ENSRNOG00000018345"; gene_version "8"; transcript_id "ENSRNOT00000024753"; transcript_version "8"; exon_number "7"; gene_name "Abce1"; gene_source "ensembl"; gene_biotype "protein_coding"; transcript_name "Abce1-201"; transcript_source "ensembl"; transcript_biotype "protein_coding"; exon_id "ENSRNOE00000176987"; exon_version "1"; tag "Ensembl_canonical";
19	ensembl	CDS	45120993	45121062	0	+	0	gene_id "ENSRNOG00000018345"; gene_version "8"; transcript_id "ENSRNOT00000024753"; transcript_version "8"; exon_number "7"; gene_name "Abce1"; gene_source "ensembl"; gene_biotype "protein_coding"; transcript_name "Abce1-201"; transcript_source "ensembl"; transcript_biotype "protein_coding"; protein_id "ENSRNOP00000024753"; protein_version "7"; tag "Ensembl_canonical";
19	ENSEMBL114_rn	exon	45120993	45121062	1437.10929751928	+	.	gene_id "ENSRNOG00000018345"; transcript_id "ENSRNOG00000018345_tx_1"; exon_id "19_45120993_45121062_+"; exonnum "7"; txlen "3481";
19	ENSEMBL114_rn	exon	45120993	45121062	2.90143781733296	+	.	gene_id "ENSRNOG00000018345"; transcript_id "ENSRNOG00000018345_tx_3"; exon_id "19_45120993_45121062_+"; exonnum "8"; txlen "3572";
19	ENSEMBL114_rn	exon	45120993	45121062	0.95241693778939	+	.	gene_id "ENSRNOG00000018345"; transcript_id "ENSRNOG00000018345_tx_4"; exon_id "19_45120993_45121062_+"; exonnum "7"; txlen "3579";
19	ensembl	exon	45121270	45121366	0	+	.	gene_id "ENSRNOG00000018345"; gene_version "8"; transcript_id "ENSRNOT00000024753"; transcript_version "8"; exon_number "8"; gene_name "Abce1"; gene_source "ensembl"; gene_biotype "protein_coding"; transcript_name "Abce1-201"; transcript_source "ensembl"; transcript_biotype "protein_coding"; exon_id "ENSRNOE00000177018"; exon_version "1"; tag "Ensembl_canonical";
19	ensembl	CDS	45121270	45121366	0	+	2	gene_id "ENSRNOG00000018345"; gene_version "8"; transcript_id "ENSRNOT00000024753"; transcript_version "8"; exon_number "8"; gene_name "Abce1"; gene_source "ensembl"; gene_biotype "protein_coding"; transcript_name "Abce1-201"; transcript_source "ensembl"; transcript_biotype "protein_coding"; protein_id "ENSRNOP00000024753"; protein_version "7"; tag "Ensembl_canonical";
19	ENSEMBL114_rn	exon	45121270	45121366	1437.10929751928	+	.	gene_id "ENSRNOG00000018345"; transcript_id "ENSRNOG00000018345_tx_1"; exon_id "19_45121270_45121366_+"; exonnum "8"; txlen "3481";
19	ENSEMBL114_rn	exon	45121270	45121366	2.90143781733296	+	.	gene_id "ENSRNOG00000018345"; transcript_id "ENSRNOG00000018345_tx_3"; exon_id "19_45121270_45121366_+"; exonnum "9"; txlen "3572";
19	ENSEMBL114_rn	exon	45121270	45121366	0.95241693778939	+	.	gene_id "ENSRNOG00000018345"; transcript_id "ENSRNOG00000018345_tx_4"; exon_id "19_45121270_45121366_+"; exonnum "8"; txlen "3579";
19	ensembl	exon	45122307	45122396	0	+	.	gene_id "ENSRNOG00000018345"; gene_version "8"; transcript_id "ENSRNOT00000024753"; transcript_version "8"; exon_number "9"; gene_name "Abce1"; gene_source "ensembl"; gene_biotype "protein_coding"; transcript_name "Abce1-201"; transcript_source "ensembl"; transcript_biotype "protein_coding"; exon_id "ENSRNOE00000177049"; exon_version "1"; tag "Ensembl_canonical";
19	ensembl	CDS	45122307	45122396	0	+	1	gene_id "ENSRNOG00000018345"; gene_version "8"; transcript_id "ENSRNOT00000024753"; transcript_version "8"; exon_number "9"; gene_name "Abce1"; gene_source "ensembl"; gene_biotype "protein_coding"; transcript_name "Abce1-201"; transcript_source "ensembl"; transcript_biotype "protein_coding"; protein_id "ENSRNOP00000024753"; protein_version "7"; tag "Ensembl_canonical";
19	ENSEMBL114_rn	exon	45122307	45122396	1437.10929751928	+	.	gene_id "ENSRNOG00000018345"; transcript_id "ENSRNOG00000018345_tx_1"; exon_id "19_45122307_45122396_+"; exonnum "9"; txlen "3481";
19	ENSEMBL114_rn	exon	45122307	45122396	2.90143781733296	+	.	gene_id "ENSRNOG00000018345"; transcript_id "ENSRNOG00000018345_tx_3"; exon_id "19_45122307_45122396_+"; exonnum "10"; txlen "3572";
19	ENSEMBL114_rn	exon	45122307	45122396	0.95241693778939	+	.	gene_id "ENSRNOG00000018345"; transcript_id "ENSRNOG00000018345_tx_4"; exon_id "19_45122307_45122396_+"; exonnum "9"; txlen "3579";
19	ensembl	exon	45124993	45125114	0	+	.	gene_id "ENSRNOG00000018345"; gene_version "8"; transcript_id "ENSRNOT00000024753"; transcript_version "8"; exon_number "10"; gene_name "Abce1"; gene_source "ensembl"; gene_biotype "protein_coding"; transcript_name "Abce1-201"; transcript_source "ensembl"; transcript_biotype "protein_coding"; exon_id "ENSRNOE00000177082"; exon_version "1"; tag "Ensembl_canonical";
19	ensembl	CDS	45124993	45125114	0	+	1	gene_id "ENSRNOG00000018345"; gene_version "8"; transcript_id "ENSRNOT00000024753"; transcript_version "8"; exon_number "10"; gene_name "Abce1"; gene_source "ensembl"; gene_biotype "protein_coding"; transcript_name "Abce1-201"; transcript_source "ensembl"; transcript_biotype "protein_coding"; protein_id "ENSRNOP00000024753"; protein_version "7"; tag "Ensembl_canonical";
19	ENSEMBL114_rn	exon	45124993	45125114	1437.10929751928	+	.	gene_id "ENSRNOG00000018345"; transcript_id "ENSRNOG00000018345_tx_1"; exon_id "19_45124993_45125114_+"; exonnum "10"; txlen "3481";
19	ENSEMBL114_rn	exon	45124993	45125114	2.90143781733296	+	.	gene_id "ENSRNOG00000018345"; transcript_id "ENSRNOG00000018345_tx_3"; exon_id "19_45124993_45125114_+"; exonnum "11"; txlen "3572";
19	ENSEMBL114_rn	exon	45124993	45125114	0.95241693778939	+	.	gene_id "ENSRNOG00000018345"; transcript_id "ENSRNOG00000018345_tx_4"; exon_id "19_45124993_45125114_+"; exonnum "10"; txlen "3579";
19	ensembl	exon	45127942	45128163	0	+	.	gene_id "ENSRNOG00000018345"; gene_version "8"; transcript_id "ENSRNOT00000024753"; transcript_version "8"; exon_number "11"; gene_name "Abce1"; gene_source "ensembl"; gene_biotype "protein_coding"; transcript_name "Abce1-201"; transcript_source "ensembl"; transcript_biotype "protein_coding"; exon_id "ENSRNOE00000177112"; exon_version "1"; tag "Ensembl_canonical";
19	ensembl	CDS	45127942	45128163	0	+	2	gene_id "ENSRNOG00000018345"; gene_version "8"; transcript_id "ENSRNOT00000024753"; transcript_version "8"; exon_number "11"; gene_name "Abce1"; gene_source "ensembl"; gene_biotype "protein_coding"; transcript_name "Abce1-201"; transcript_source "ensembl"; transcript_biotype "protein_coding"; protein_id "ENSRNOP00000024753"; protein_version "7"; tag "Ensembl_canonical";
19	ENSEMBL114_rn	exon	45127942	45128163	1437.10929751928	+	.	gene_id "ENSRNOG00000018345"; transcript_id "ENSRNOG00000018345_tx_1"; exon_id "19_45127942_45128163_+"; exonnum "11"; txlen "3481";
19	ENSEMBL114_rn	exon	45127942	45128163	2.90143781733296	+	.	gene_id "ENSRNOG00000018345"; transcript_id "ENSRNOG00000018345_tx_3"; exon_id "19_45127942_45128163_+"; exonnum "12"; txlen "3572";
19	ENSEMBL114_rn	exon	45127942	45128163	0.95241693778939	+	.	gene_id "ENSRNOG00000018345"; transcript_id "ENSRNOG00000018345_tx_4"; exon_id "19_45127942_45128163_+"; exonnum "11"; txlen "3579";
19	ensembl	exon	45128966	45129025	0	+	.	gene_id "ENSRNOG00000018345"; gene_version "8"; transcript_id "ENSRNOT00000024753"; transcript_version "8"; exon_number "12"; gene_name "Abce1"; gene_source "ensembl"; gene_biotype "protein_coding"; transcript_name "Abce1-201"; transcript_source "ensembl"; transcript_biotype "protein_coding"; exon_id "ENSRNOE00000177134"; exon_version "1"; tag "Ensembl_canonical";
19	ensembl	CDS	45128966	45129025	0	+	2	gene_id "ENSRNOG00000018345"; gene_version "8"; transcript_id "ENSRNOT00000024753"; transcript_version "8"; exon_number "12"; gene_name "Abce1"; gene_source "ensembl"; gene_biotype "protein_coding"; transcript_name "Abce1-201"; transcript_source "ensembl"; transcript_biotype "protein_coding"; protein_id "ENSRNOP00000024753"; protein_version "7"; tag "Ensembl_canonical";
19	ENSEMBL114_rn	exon	45128966	45129025	1437.10929751928	+	.	gene_id "ENSRNOG00000018345"; transcript_id "ENSRNOG00000018345_tx_1"; exon_id "19_45128966_45129025_+"; exonnum "12"; txlen "3481";
19	ENSEMBL114_rn	exon	45128966	45129025	2.90143781733296	+	.	gene_id "ENSRNOG00000018345"; transcript_id "ENSRNOG00000018345_tx_3"; exon_id "19_45128966_45129025_+"; exonnum "13"; txlen "3572";
19	ENSEMBL114_rn	exon	45128966	45129025	0.95241693778939	+	.	gene_id "ENSRNOG00000018345"; transcript_id "ENSRNOG00000018345_tx_4"; exon_id "19_45128966_45129025_+"; exonnum "12"; txlen "3579";
19	ensembl	exon	45129123	45129181	0	+	.	gene_id "ENSRNOG00000018345"; gene_version "8"; transcript_id "ENSRNOT00000024753"; transcript_version "8"; exon_number "13"; gene_name "Abce1"; gene_source "ensembl"; gene_biotype "protein_coding"; transcript_name "Abce1-201"; transcript_source "ensembl"; transcript_biotype "protein_coding"; exon_id "ENSRNOE00000261715"; exon_version "1"; tag "Ensembl_canonical";
19	ensembl	CDS	45129123	45129181	0	+	2	gene_id "ENSRNOG00000018345"; gene_version "8"; transcript_id "ENSRNOT00000024753"; transcript_version "8"; exon_number "13"; gene_name "Abce1"; gene_source "ensembl"; gene_biotype "protein_coding"; transcript_name "Abce1-201"; transcript_source "ensembl"; transcript_biotype "protein_coding"; protein_id "ENSRNOP00000024753"; protein_version "7"; tag "Ensembl_canonical";
19	ENSEMBL114_rn	exon	45129123	45129181	1437.10929751928	+	.	gene_id "ENSRNOG00000018345"; transcript_id "ENSRNOG00000018345_tx_1"; exon_id "19_45129123_45129181_+"; exonnum "13"; txlen "3481";
19	ENSEMBL114_rn	exon	45129123	45129181	2.90143781733296	+	.	gene_id "ENSRNOG00000018345"; transcript_id "ENSRNOG00000018345_tx_3"; exon_id "19_45129123_45129181_+"; exonnum "14"; txlen "3572";
19	ENSEMBL114_rn	exon	45129123	45129181	0.95241693778939	+	.	gene_id "ENSRNOG00000018345"; transcript_id "ENSRNOG00000018345_tx_4"; exon_id "19_45129123_45129181_+"; exonnum "13"; txlen "3579";
19	ensembl	exon	45130507	45130617	0	+	.	gene_id "ENSRNOG00000018345"; gene_version "8"; transcript_id "ENSRNOT00000024753"; transcript_version "8"; exon_number "14"; gene_name "Abce1"; gene_source "ensembl"; gene_biotype "protein_coding"; transcript_name "Abce1-201"; transcript_source "ensembl"; transcript_biotype "protein_coding"; exon_id "ENSRNOE00000360756"; exon_version "1"; tag "Ensembl_canonical";
19	ensembl	CDS	45130507	45130617	0	+	0	gene_id "ENSRNOG00000018345"; gene_version "8"; transcript_id "ENSRNOT00000024753"; transcript_version "8"; exon_number "14"; gene_name "Abce1"; gene_source "ensembl"; gene_biotype "protein_coding"; transcript_name "Abce1-201"; transcript_source "ensembl"; transcript_biotype "protein_coding"; protein_id "ENSRNOP00000024753"; protein_version "7"; tag "Ensembl_canonical";
19	ENSEMBL114_rn	exon	45130507	45130617	1437.10929751928	+	.	gene_id "ENSRNOG00000018345"; transcript_id "ENSRNOG00000018345_tx_1"; exon_id "19_45130507_45130617_+"; exonnum "14"; txlen "3481";
19	ENSEMBL114_rn	exon	45130507	45130617	2.90143781733296	+	.	gene_id "ENSRNOG00000018345"; transcript_id "ENSRNOG00000018345_tx_3"; exon_id "19_45130507_45130617_+"; exonnum "15"; txlen "3572";
19	ENSEMBL114_rn	exon	45130507	45130617	0.95241693778939	+	.	gene_id "ENSRNOG00000018345"; transcript_id "ENSRNOG00000018345_tx_4"; exon_id "19_45130507_45130617_+"; exonnum "14"; txlen "3579";
19	ensembl	exon	45130714	45130856	0	+	.	gene_id "ENSRNOG00000018345"; gene_version "8"; transcript_id "ENSRNOT00000024753"; transcript_version "8"; exon_number "15"; gene_name "Abce1"; gene_source "ensembl"; gene_biotype "protein_coding"; transcript_name "Abce1-201"; transcript_source "ensembl"; transcript_biotype "protein_coding"; exon_id "ENSRNOE00000177250"; exon_version "1"; tag "Ensembl_canonical";
19	ensembl	CDS	45130714	45130856	0	+	0	gene_id "ENSRNOG00000018345"; gene_version "8"; transcript_id "ENSRNOT00000024753"; transcript_version "8"; exon_number "15"; gene_name "Abce1"; gene_source "ensembl"; gene_biotype "protein_coding"; transcript_name "Abce1-201"; transcript_source "ensembl"; transcript_biotype "protein_coding"; protein_id "ENSRNOP00000024753"; protein_version "7"; tag "Ensembl_canonical";
19	ENSEMBL114_rn	exon	45130714	45130856	1437.10929751928	+	.	gene_id "ENSRNOG00000018345"; transcript_id "ENSRNOG00000018345_tx_1"; exon_id "19_45130714_45130856_+"; exonnum "15"; txlen "3481";
19	ENSEMBL114_rn	exon	45130714	45130856	2.90143781733296	+	.	gene_id "ENSRNOG00000018345"; transcript_id "ENSRNOG00000018345_tx_3"; exon_id "19_45130714_45130856_+"; exonnum "16"; txlen "3572";
19	ENSEMBL114_rn	exon	45130714	45130856	0.95241693778939	+	.	gene_id "ENSRNOG00000018345"; transcript_id "ENSRNOG00000018345_tx_4"; exon_id "19_45130714_45130856_+"; exonnum "15"; txlen "3579";
19	sraer114_mid	exon	45130960	45131082	1437.10929751928	+	.	gene_id "ENSRNOG00000018345"; transcript_id "ENSRNOG00000018345_tx_1"; exon_id "19_45130960_45131082_+"; exonnum "16"; txlen "3481";
19	sraer114_mid	exon	45130960	45131082	2.90143781733296	+	.	gene_id "ENSRNOG00000018345"; transcript_id "ENSRNOG00000018345_tx_3"; exon_id "19_45130960_45131082_+"; exonnum "17"; txlen "3572";
19	sraer114_mid	exon	45130960	45131082	0.95241693778939	+	.	gene_id "ENSRNOG00000018345"; transcript_id "ENSRNOG00000018345_tx_4"; exon_id "19_45130960_45131082_+"; exonnum "16"; txlen "3579";
19	sraer114_mid	exon	45131208	45131305	0.95241693778939	+	.	gene_id "ENSRNOG00000018345"; transcript_id "ENSRNOG00000018345_tx_4"; exon_id "19_45131208_45131305_+"; exonnum "17"; txlen "3579";
19	ensembl	exon	45132488	45132599	0	+	.	gene_id "ENSRNOG00000018345"; gene_version "8"; transcript_id "ENSRNOT00000024753"; transcript_version "8"; exon_number "16"; gene_name "Abce1"; gene_source "ensembl"; gene_biotype "protein_coding"; transcript_name "Abce1-201"; transcript_source "ensembl"; transcript_biotype "protein_coding"; exon_id "ENSRNOE00000177297"; exon_version "1"; tag "Ensembl_canonical";
19	ensembl	CDS	45132488	45132599	0	+	1	gene_id "ENSRNOG00000018345"; gene_version "8"; transcript_id "ENSRNOT00000024753"; transcript_version "8"; exon_number "16"; gene_name "Abce1"; gene_source "ensembl"; gene_biotype "protein_coding"; transcript_name "Abce1-201"; transcript_source "ensembl"; transcript_biotype "protein_coding"; protein_id "ENSRNOP00000024753"; protein_version "7"; tag "Ensembl_canonical";
19	ENSEMBL114_rn	exon	45132488	45132599	1437.10929751928	+	.	gene_id "ENSRNOG00000018345"; transcript_id "ENSRNOG00000018345_tx_1"; exon_id "19_45132488_45132599_+"; exonnum "17"; txlen "3481";
19	ENSEMBL114_rn	exon	45132488	45132599	2.90143781733296	+	.	gene_id "ENSRNOG00000018345"; transcript_id "ENSRNOG00000018345_tx_3"; exon_id "19_45132488_45132599_+"; exonnum "18"; txlen "3572";
19	ENSEMBL114_rn	exon	45132488	45132599	0.95241693778939	+	.	gene_id "ENSRNOG00000018345"; transcript_id "ENSRNOG00000018345_tx_4"; exon_id "19_45132488_45132599_+"; exonnum "18"; txlen "3579";
19	ensembl	CDS	45133246	45133290	0	+	0	gene_id "ENSRNOG00000018345"; gene_version "8"; transcript_id "ENSRNOT00000024753"; transcript_version "8"; exon_number "17"; gene_name "Abce1"; gene_source "ensembl"; gene_biotype "protein_coding"; transcript_name "Abce1-201"; transcript_source "ensembl"; transcript_biotype "protein_coding"; protein_id "ENSRNOP00000024753"; protein_version "7"; tag "Ensembl_canonical";
19	ensembl	exon	45133246	45134819	0	+	.	gene_id "ENSRNOG00000018345"; gene_version "8"; transcript_id "ENSRNOT00000024753"; transcript_version "8"; exon_number "17"; gene_name "Abce1"; gene_source "ensembl"; gene_biotype "protein_coding"; transcript_name "Abce1-201"; transcript_source "ensembl"; transcript_biotype "protein_coding"; exon_id "ENSRNOE00000261782"; exon_version "5"; tag "Ensembl_canonical";
19	ENSEMBL114_rn	exon	45133246	45134819	1437.10929751928	+	.	gene_id "ENSRNOG00000018345"; transcript_id "ENSRNOG00000018345_tx_1"; exon_id "19_45133246_45134819_+"; exonnum "18"; txlen "3481";
19	ENSEMBL114_rn	exon	45133246	45134819	2.90143781733296	+	.	gene_id "ENSRNOG00000018345"; transcript_id "ENSRNOG00000018345_tx_3"; exon_id "19_45133246_45134819_+"; exonnum "19"; txlen "3572";
19	ENSEMBL114_rn	exon	45133246	45134819	0.95241693778939	+	.	gene_id "ENSRNOG00000018345"; transcript_id "ENSRNOG00000018345_tx_4"; exon_id "19_45133246_45134819_+"; exonnum "19"; txlen "3579";
19	ensembl	stop_codon	45133291	45133293	0	+	0	gene_id "ENSRNOG00000018345"; gene_version "8"; transcript_id "ENSRNOT00000024753"; transcript_version "8"; exon_number "17"; gene_name "Abce1"; gene_source "ensembl"; gene_biotype "protein_coding"; transcript_name "Abce1-201"; transcript_source "ensembl"; transcript_biotype "protein_coding"; tag "Ensembl_canonical";
19	ensembl	three_prime_utr	45133294	45134819	0	+	.	gene_id "ENSRNOG00000018345"; gene_version "8"; transcript_id "ENSRNOT00000024753"; transcript_version "8"; gene_name "Abce1"; gene_source "ensembl"; gene_biotype "protein_coding"; transcript_name "Abce1-201"; transcript_source "ensembl"; transcript_biotype "protein_coding"; tag "Ensembl_canonical";
19	sraer114_es	exon	45233900	45234217	0.00146690711429646	+	.	gene_id "sraer114_gene_25308"; transcript_id "sraer114_gene_25308_tx_3"; exon_id "19_45233900_45234217_+"; exonnum "1"; txlen "816";
19	sraer114_mid	exon	45235543	45235714	0.00146690711429646	+	.	gene_id "sraer114_gene_25308"; transcript_id "sraer114_gene_25308_tx_3"; exon_id "19_45235543_45235714_+"; exonnum "2"; txlen "816";
19	sraer114_mid	exon	45255324	45255445	0.00146690711429646	+	.	gene_id "sraer114_gene_25308"; transcript_id "sraer114_gene_25308_tx_3"; exon_id "19_45255324_45255445_+"; exonnum "3"; txlen "816";
19	sraer114_ss	exon	45259806	45260009	0.00146690711429646	+	.	gene_id "sraer114_gene_25308"; transcript_id "sraer114_gene_25308_tx_3"; exon_id "19_45259806_45260009_+"; exonnum "4"; txlen "816";
19	ensembl	exon	45277903	45278284	0	+	.	gene_id "ENSRNOG00000071856"; gene_version "1"; transcript_id "ENSRNOT00000130119"; transcript_version "1"; exon_number "1"; gene_source "ensembl"; gene_biotype "lncRNA"; transcript_source "ensembl"; transcript_biotype "lncRNA"; exon_id "ENSRNOE00000814093"; exon_version "1";
19	ensembl	gene	45277903	45289456	0	+	.	gene_id "ENSRNOG00000071856"; gene_version "1"; gene_source "ensembl"; gene_biotype "lncRNA";
19	ensembl	transcript	45277903	45289456	0	+	.	gene_id "ENSRNOG00000071856"; gene_version "1"; transcript_id "ENSRNOT00000130119"; transcript_version "1"; gene_source "ensembl"; gene_biotype "lncRNA"; transcript_source "ensembl"; transcript_biotype "lncRNA";
19	ensembl	exon	45278083	45278284	0	+	.	gene_id "ENSRNOG00000071856"; gene_version "1"; transcript_id "ENSRNOT00000127600"; transcript_version "1"; exon_number "1"; gene_source "ensembl"; gene_biotype "lncRNA"; transcript_source "ensembl"; transcript_biotype "lncRNA"; exon_id "ENSRNOE00000771613"; exon_version "1";
19	ensembl	transcript	45278083	45284880	0	+	.	gene_id "ENSRNOG00000071856"; gene_version "1"; transcript_id "ENSRNOT00000127600"; transcript_version "1"; gene_source "ensembl"; gene_biotype "lncRNA"; transcript_source "ensembl"; transcript_biotype "lncRNA";
19	ensembl	exon	45278378	45279014	0	+	.	gene_id "ENSRNOG00000071856"; gene_version "1"; transcript_id "ENSRNOT00000132701"; transcript_version "1"; exon_number "1"; gene_source "ensembl"; gene_biotype "lncRNA"; transcript_source "ensembl"; transcript_biotype "lncRNA"; exon_id "ENSRNOE00000733697"; exon_version "1"; tag "Ensembl_canonical";
19	ensembl	transcript	45278378	45289456	0	+	.	gene_id "ENSRNOG00000071856"; gene_version "1"; transcript_id "ENSRNOT00000132701"; transcript_version "1"; gene_source "ensembl"; gene_biotype "lncRNA"; transcript_source "ensembl"; transcript_biotype "lncRNA"; tag "Ensembl_canonical";
19	ensembl	exon	45278827	45279014	0	+	.	gene_id "ENSRNOG00000071856"; gene_version "1"; transcript_id "ENSRNOT00000156090"; transcript_version "1"; exon_number "1"; gene_source "ensembl"; gene_biotype "lncRNA"; transcript_source "ensembl"; transcript_biotype "lncRNA"; exon_id "ENSRNOE00000799732"; exon_version "1";
19	ensembl	transcript	45278827	45287793	0	+	.	gene_id "ENSRNOG00000071856"; gene_version "1"; transcript_id "ENSRNOT00000156090"; transcript_version "1"; gene_source "ensembl"; gene_biotype "lncRNA"; transcript_source "ensembl"; transcript_biotype "lncRNA";
19	sraer114_es	exon	45282115	45282273	0.156448021314817	+	.	gene_id "ENSRNOG00000071856"; transcript_id "ENSRNOG00000071856_tx_3"; exon_id "19_45282115_45282273_+"; exonnum "1"; txlen "528";
19	ensembl	exon	45282364	45282442	0	+	.	gene_id "ENSRNOG00000071856"; gene_version "1"; transcript_id "ENSRNOT00000130119"; transcript_version "1"; exon_number "2"; gene_source "ensembl"; gene_biotype "lncRNA"; transcript_source "ensembl"; transcript_biotype "lncRNA"; exon_id "ENSRNOE00000694000"; exon_version "1";
19	ensembl	exon	45282364	45282442	0	+	.	gene_id "ENSRNOG00000071856"; gene_version "1"; transcript_id "ENSRNOT00000127600"; transcript_version "1"; exon_number "2"; gene_source "ensembl"; gene_biotype "lncRNA"; transcript_source "ensembl"; transcript_biotype "lncRNA"; exon_id "ENSRNOE00000694000"; exon_version "1";
19	ensembl	exon	45282364	45282442	0	+	.	gene_id "ENSRNOG00000071856"; gene_version "1"; transcript_id "ENSRNOT00000132701"; transcript_version "1"; exon_number "2"; gene_source "ensembl"; gene_biotype "lncRNA"; transcript_source "ensembl"; transcript_biotype "lncRNA"; exon_id "ENSRNOE00000694000"; exon_version "1"; tag "Ensembl_canonical";
19	ensembl	exon	45282364	45282442	0	+	.	gene_id "ENSRNOG00000071856"; gene_version "1"; transcript_id "ENSRNOT00000156090"; transcript_version "1"; exon_number "2"; gene_source "ensembl"; gene_biotype "lncRNA"; transcript_source "ensembl"; transcript_biotype "lncRNA"; exon_id "ENSRNOE00000694000"; exon_version "1";
19	ENSEMBL114_rn	exon	45282364	45282442	0.156448021314817	+	.	gene_id "ENSRNOG00000071856"; transcript_id "ENSRNOG00000071856_tx_3"; exon_id "19_45282364_45282442_+"; exonnum "2"; txlen "528";
19	ensembl	exon	45284739	45284880	0	+	.	gene_id "ENSRNOG00000071856"; gene_version "1"; transcript_id "ENSRNOT00000127600"; transcript_version "1"; exon_number "3"; gene_source "ensembl"; gene_biotype "lncRNA"; transcript_source "ensembl"; transcript_biotype "lncRNA"; exon_id "ENSRNOE00000753990"; exon_version "1";
19	ensembl	exon	45287706	45287793	0	+	.	gene_id "ENSRNOG00000071856"; gene_version "1"; transcript_id "ENSRNOT00000156090"; transcript_version "1"; exon_number "3"; gene_source "ensembl"; gene_biotype "lncRNA"; transcript_source "ensembl"; transcript_biotype "lncRNA"; exon_id "ENSRNOE00000793107"; exon_version "1";
19	ensembl	exon	45289248	45289456	0	+	.	gene_id "ENSRNOG00000071856"; gene_version "1"; transcript_id "ENSRNOT00000130119"; transcript_version "1"; exon_number "3"; gene_source "ensembl"; gene_biotype "lncRNA"; transcript_source "ensembl"; transcript_biotype "lncRNA"; exon_id "ENSRNOE00000773874"; exon_version "1";
19	ensembl	exon	45289248	45289456	0	+	.	gene_id "ENSRNOG00000071856"; gene_version "1"; transcript_id "ENSRNOT00000132701"; transcript_version "1"; exon_number "3"; gene_source "ensembl"; gene_biotype "lncRNA"; transcript_source "ensembl"; transcript_biotype "lncRNA"; exon_id "ENSRNOE00000773874"; exon_version "1"; tag "Ensembl_canonical";
19	sraer114_mid	exon	45289248	45289457	0.156448021314817	+	.	gene_id "ENSRNOG00000071856"; transcript_id "ENSRNOG00000071856_tx_3"; exon_id "19_45289248_45289457_+"; exonnum "3"; txlen "528";
19	sraer114_mid	exon	45326841	45326920	0.156448021314817	+	.	gene_id "ENSRNOG00000071856"; transcript_id "ENSRNOG00000071856_tx_3"; exon_id "19_45326841_45326920_+"; exonnum "4"; txlen "528";
19	sraer114_es	exon	45349907	45350175	0.0159446118848235	+	.	gene_id "sraer114_gene_7298_1"; transcript_id "sraer114_gene_7298_1_tx_4"; exon_id "19_45349907_45350175_+"; exonnum "1"; txlen "860";
19	sraer114_es	exon	45349907	45350175	0.00929496206006711	+	.	gene_id "sraer114_gene_7298_1"; transcript_id "sraer114_gene_7298_1_tx_5"; exon_id "19_45349907_45350175_+"; exonnum "1"; txlen "913";
19	sraer114_mid	exon	45350297	45350602	0.0159446118848235	+	.	gene_id "sraer114_gene_7298_1"; transcript_id "sraer114_gene_7298_1_tx_4"; exon_id "19_45350297_45350602_+"; exonnum "2"; txlen "860";
19	sraer114_mid	exon	45350297	45350602	0.00929496206006711	+	.	gene_id "sraer114_gene_7298_1"; transcript_id "sraer114_gene_7298_1_tx_5"; exon_id "19_45350297_45350602_+"; exonnum "2"; txlen "913";
19	sraer114_mid	exon	45350692	45350744	0.00929496206006711	+	.	gene_id "sraer114_gene_7298_1"; transcript_id "sraer114_gene_7298_1_tx_5"; exon_id "19_45350692_45350744_+"; exonnum "3"; txlen "913";
19	sraer114_ss	exon	45352848	45353132	0.0159446118848235	+	.	gene_id "sraer114_gene_7298_1"; transcript_id "sraer114_gene_7298_1_tx_4"; exon_id "19_45352848_45353132_+"; exonnum "3"; txlen "860";
19	sraer114_ss	exon	45352848	45353132	0.00929496206006711	+	.	gene_id "sraer114_gene_7298_1"; transcript_id "sraer114_gene_7298_1_tx_5"; exon_id "19_45352848_45353132_+"; exonnum "4"; txlen "913";
19	ensembl	exon	45364510	45364661	0	+	.	gene_id "ENSRNOG00000080243"; gene_version "1"; transcript_id "ENSRNOT00000130964"; transcript_version "1"; exon_number "1"; gene_source "ensembl"; gene_biotype "lncRNA"; transcript_source "ensembl"; transcript_biotype "lncRNA"; exon_id "ENSRNOE00000747061"; exon_version "1"; tag "Ensembl_canonical";
19	ensembl	gene	45364510	45383481	0	+	.	gene_id "ENSRNOG00000080243"; gene_version "1"; gene_source "ensembl"; gene_biotype "lncRNA";
19	ensembl	transcript	45364510	45383481	0	+	.	gene_id "ENSRNOG00000080243"; gene_version "1"; transcript_id "ENSRNOT00000130964"; transcript_version "1"; gene_source "ensembl"; gene_biotype "lncRNA"; transcript_source "ensembl"; transcript_biotype "lncRNA"; tag "Ensembl_canonical";
19	ensembl	exon	45373573	45373766	0	+	.	gene_id "ENSRNOG00000080243"; gene_version "1"; transcript_id "ENSRNOT00000130964"; transcript_version "1"; exon_number "2"; gene_source "ensembl"; gene_biotype "lncRNA"; transcript_source "ensembl"; transcript_biotype "lncRNA"; exon_id "ENSRNOE00000684806"; exon_version "1"; tag "Ensembl_canonical";
19	ensembl	exon	45374117	45374229	0	+	.	gene_id "ENSRNOG00000085552"; gene_version "1"; transcript_id "ENSRNOT00000136656"; transcript_version "1"; exon_number "1"; gene_source "ensembl"; gene_biotype "lncRNA"; transcript_source "ensembl"; transcript_biotype "lncRNA"; exon_id "ENSRNOE00000717629"; exon_version "1";
19	ensembl	transcript	45374117	45406876	0	+	.	gene_id "ENSRNOG00000085552"; gene_version "1"; transcript_id "ENSRNOT00000136656"; transcript_version "1"; gene_source "ensembl"; gene_biotype "lncRNA"; transcript_source "ensembl"; transcript_biotype "lncRNA";
19	ensembl	gene	45374117	45412328	0	+	.	gene_id "ENSRNOG00000085552"; gene_version "1"; gene_source "ensembl"; gene_biotype "lncRNA";
19	ensembl	exon	45383428	45383481	0	+	.	gene_id "ENSRNOG00000080243"; gene_version "1"; transcript_id "ENSRNOT00000130964"; transcript_version "1"; exon_number "3"; gene_source "ensembl"; gene_biotype "lncRNA"; transcript_source "ensembl"; transcript_biotype "lncRNA"; exon_id "ENSRNOE00000733059"; exon_version "1"; tag "Ensembl_canonical";
19	ensembl	exon	45386858	45387038	0	+	.	gene_id "ENSRNOG00000085552"; gene_version "1"; transcript_id "ENSRNOT00000136656"; transcript_version "1"; exon_number "2"; gene_source "ensembl"; gene_biotype "lncRNA"; transcript_source "ensembl"; transcript_biotype "lncRNA"; exon_id "ENSRNOE00000774947"; exon_version "1";
19	sraer114_es	exon	45400887	45400978	0.050855395632133	+	.	gene_id "ENSRNOG00000085552"; transcript_id "ENSRNOG00000085552_tx_2"; exon_id "19_45400887_45400978_+"; exonnum "1"; txlen "614";
19	sraer114_es	exon	45400887	45400978	0.0126307518563468	+	.	gene_id "ENSRNOG00000085552"; transcript_id "ENSRNOG00000085552_tx_7"; exon_id "19_45400887_45400978_+"; exonnum "1"; txlen "671";
19	sraer114_es	exon	45400887	45400978	0.010304034409125	+	.	gene_id "ENSRNOG00000085552"; transcript_id "ENSRNOG00000085552_tx_8"; exon_id "19_45400887_45400978_+"; exonnum "1"; txlen "730";
19	sraer114_es	exon	45400887	45400978	0.010304034409125	+	.	gene_id "ENSRNOG00000085552"; transcript_id "ENSRNOG00000085552_tx_9"; exon_id "19_45400887_45400978_+"; exonnum "1"; txlen "787";
19	ensembl	exon	45401029	45401425	0	+	.	gene_id "ENSRNOG00000085552"; gene_version "1"; transcript_id "ENSRNOT00000150064"; transcript_version "1"; exon_number "1"; gene_source "ensembl"; gene_biotype "lncRNA"; transcript_source "ensembl"; transcript_biotype "lncRNA"; exon_id "ENSRNOE00000787270"; exon_version "1"; tag "Ensembl_canonical";
19	ensembl	transcript	45401029	45412328	0	+	.	gene_id "ENSRNOG00000085552"; gene_version "1"; transcript_id "ENSRNOT00000150064"; transcript_version "1"; gene_source "ensembl"; gene_biotype "lncRNA"; transcript_source "ensembl"; transcript_biotype "lncRNA"; tag "Ensembl_canonical";
19	sraer114_mid	exon	45403892	45403948	0.0126307518563468	+	.	gene_id "ENSRNOG00000085552"; transcript_id "ENSRNOG00000085552_tx_7"; exon_id "19_45403892_45403948_+"; exonnum "2"; txlen "671";
19	sraer114_mid	exon	45403892	45403948	0.010304034409125	+	.	gene_id "ENSRNOG00000085552"; transcript_id "ENSRNOG00000085552_tx_9"; exon_id "19_45403892_45403948_+"; exonnum "2"; txlen "787";
19	ensembl	exon	45405352	45405662	0	+	.	gene_id "ENSRNOG00000085552"; gene_version "1"; transcript_id "ENSRNOT00000150064"; transcript_version "1"; exon_number "2"; gene_source "ensembl"; gene_biotype "lncRNA"; transcript_source "ensembl"; transcript_biotype "lncRNA"; exon_id "ENSRNOE00000702383"; exon_version "1"; tag "Ensembl_canonical";
19	ENSEMBL114_rn	exon	45405352	45405662	0.050855395632133	+	.	gene_id "ENSRNOG00000085552"; transcript_id "ENSRNOG00000085552_tx_2"; exon_id "19_45405352_45405662_+"; exonnum "2"; txlen "614";
19	ENSEMBL114_rn	exon	45405352	45405662	0.0126307518563468	+	.	gene_id "ENSRNOG00000085552"; transcript_id "ENSRNOG00000085552_tx_7"; exon_id "19_45405352_45405662_+"; exonnum "3"; txlen "671";
19	ENSEMBL114_rn	exon	45405352	45405662	0.010304034409125	+	.	gene_id "ENSRNOG00000085552"; transcript_id "ENSRNOG00000085552_tx_8"; exon_id "19_45405352_45405662_+"; exonnum "2"; txlen "730";
19	ENSEMBL114_rn	exon	45405352	45405662	0.010304034409125	+	.	gene_id "ENSRNOG00000085552"; transcript_id "ENSRNOG00000085552_tx_9"; exon_id "19_45405352_45405662_+"; exonnum "3"; txlen "787";
19	ensembl	exon	45406628	45406707	0	+	.	gene_id "ENSRNOG00000085552"; gene_version "1"; transcript_id "ENSRNOT00000150064"; transcript_version "1"; exon_number "3"; gene_source "ensembl"; gene_biotype "lncRNA"; transcript_source "ensembl"; transcript_biotype "lncRNA"; exon_id "ENSRNOE00000783322"; exon_version "1"; tag "Ensembl_canonical";
19	ENSEMBL114_rn	exon	45406628	45406707	0.050855395632133	+	.	gene_id "ENSRNOG00000085552"; transcript_id "ENSRNOG00000085552_tx_2"; exon_id "19_45406628_45406707_+"; exonnum "3"; txlen "614";
19	ENSEMBL114_rn	exon	45406628	45406707	0.0126307518563468	+	.	gene_id "ENSRNOG00000085552"; transcript_id "ENSRNOG00000085552_tx_7"; exon_id "19_45406628_45406707_+"; exonnum "4"; txlen "671";
19	ENSEMBL114_rn	exon	45406628	45406707	0.010304034409125	+	.	gene_id "ENSRNOG00000085552"; transcript_id "ENSRNOG00000085552_tx_8"; exon_id "19_45406628_45406707_+"; exonnum "3"; txlen "730";
19	ENSEMBL114_rn	exon	45406628	45406707	0.010304034409125	+	.	gene_id "ENSRNOG00000085552"; transcript_id "ENSRNOG00000085552_tx_9"; exon_id "19_45406628_45406707_+"; exonnum "4"; txlen "787";
19	ensembl	exon	45406628	45406876	0	+	.	gene_id "ENSRNOG00000085552"; gene_version "1"; transcript_id "ENSRNOT00000136656"; transcript_version "1"; exon_number "3"; gene_source "ensembl"; gene_biotype "lncRNA"; transcript_source "ensembl"; transcript_biotype "lncRNA"; exon_id "ENSRNOE00000722819"; exon_version "1";
19	ensembl	exon	45411408	45411523	0	+	.	gene_id "ENSRNOG00000085552"; gene_version "1"; transcript_id "ENSRNOT00000150064"; transcript_version "1"; exon_number "4"; gene_source "ensembl"; gene_biotype "lncRNA"; transcript_source "ensembl"; transcript_biotype "lncRNA"; exon_id "ENSRNOE00000741919"; exon_version "1"; tag "Ensembl_canonical";
19	ENSEMBL114_rn	exon	45411408	45411523	0.010304034409125	+	.	gene_id "ENSRNOG00000085552"; transcript_id "ENSRNOG00000085552_tx_8"; exon_id "19_45411408_45411523_+"; exonnum "4"; txlen "730";
19	ENSEMBL114_rn	exon	45411408	45411523	0.010304034409125	+	.	gene_id "ENSRNOG00000085552"; transcript_id "ENSRNOG00000085552_tx_9"; exon_id "19_45411408_45411523_+"; exonnum "5"; txlen "787";
19	ensembl	exon	45412198	45412328	0	+	.	gene_id "ENSRNOG00000085552"; gene_version "1"; transcript_id "ENSRNOT00000150064"; transcript_version "1"; exon_number "5"; gene_source "ensembl"; gene_biotype "lncRNA"; transcript_source "ensembl"; transcript_biotype "lncRNA"; exon_id "ENSRNOE00000675308"; exon_version "1"; tag "Ensembl_canonical";
19	ENSEMBL114_rn	exon	45412198	45412328	0.050855395632133	+	.	gene_id "ENSRNOG00000085552"; transcript_id "ENSRNOG00000085552_tx_2"; exon_id "19_45412198_45412328_+"; exonnum "4"; txlen "614";
19	ENSEMBL114_rn	exon	45412198	45412328	0.0126307518563468	+	.	gene_id "ENSRNOG00000085552"; transcript_id "ENSRNOG00000085552_tx_7"; exon_id "19_45412198_45412328_+"; exonnum "5"; txlen "671";
19	ENSEMBL114_rn	exon	45412198	45412328	0.010304034409125	+	.	gene_id "ENSRNOG00000085552"; transcript_id "ENSRNOG00000085552_tx_8"; exon_id "19_45412198_45412328_+"; exonnum "5"; txlen "730";
19	ENSEMBL114_rn	exon	45412198	45412328	0.010304034409125	+	.	gene_id "ENSRNOG00000085552"; transcript_id "ENSRNOG00000085552_tx_9"; exon_id "19_45412198_45412328_+"; exonnum "6"; txlen "787";
19	ensembl	exon	45417433	45417698	0	+	.	gene_id "ENSRNOG00000018483"; gene_version "9"; transcript_id "ENSRNOT00000025079"; transcript_version "8"; exon_number "1"; gene_name "Smad1"; gene_source "ensembl"; gene_biotype "protein_coding"; transcript_name "Smad1-201"; transcript_source "ensembl"; transcript_biotype "protein_coding"; exon_id "ENSRNOE00000363142"; exon_version "3"; tag "Ensembl_canonical";
19	ensembl	five_prime_utr	45417433	45417698	0	+	.	gene_id "ENSRNOG00000018483"; gene_version "9"; transcript_id "ENSRNOT00000025079"; transcript_version "8"; gene_name "Smad1"; gene_source "ensembl"; gene_biotype "protein_coding"; transcript_name "Smad1-201"; transcript_source "ensembl"; transcript_biotype "protein_coding"; tag "Ensembl_canonical";
19	ensembl	gene	45417433	45477957	0	+	.	gene_id "ENSRNOG00000018483"; gene_version "9"; gene_name "Smad1"; gene_source "ensembl"; gene_biotype "protein_coding";
19	ensembl	transcript	45417433	45477957	0	+	.	gene_id "ENSRNOG00000018483"; gene_version "9"; transcript_id "ENSRNOT00000025079"; transcript_version "8"; gene_name "Smad1"; gene_source "ensembl"; gene_biotype "protein_coding"; transcript_name "Smad1-201"; transcript_source "ensembl"; transcript_biotype "protein_coding"; tag "Ensembl_canonical";
19	ensembl	exon	45417462	45417698	0	+	.	gene_id "ENSRNOG00000018483"; gene_version "9"; transcript_id "ENSRNOT00000136882"; transcript_version "1"; exon_number "1"; gene_name "Smad1"; gene_source "ensembl"; gene_biotype "protein_coding"; transcript_name "Smad1-203"; transcript_source "ensembl"; transcript_biotype "protein_coding"; exon_id "ENSRNOE00000706097"; exon_version "1";
19	ensembl	five_prime_utr	45417462	45417698	0	+	.	gene_id "ENSRNOG00000018483"; gene_version "9"; transcript_id "ENSRNOT00000136882"; transcript_version "1"; gene_name "Smad1"; gene_source "ensembl"; gene_biotype "protein_coding"; transcript_name "Smad1-203"; transcript_source "ensembl"; transcript_biotype "protein_coding";
19	ensembl	exon	45417462	45417698	0	+	.	gene_id "ENSRNOG00000018483"; gene_version "9"; transcript_id "ENSRNOT00000104934"; transcript_version "2"; exon_number "1"; gene_name "Smad1"; gene_source "ensembl"; gene_biotype "protein_coding"; transcript_name "Smad1-202"; transcript_source "ensembl"; transcript_biotype "protein_coding"; exon_id "ENSRNOE00000706097"; exon_version "1";
19	ensembl	five_prime_utr	45417462	45417698	0	+	.	gene_id "ENSRNOG00000018483"; gene_version "9"; transcript_id "ENSRNOT00000104934"; transcript_version "2"; gene_name "Smad1"; gene_source "ensembl"; gene_biotype "protein_coding"; transcript_name "Smad1-202"; transcript_source "ensembl"; transcript_biotype "protein_coding";
19	ensembl	transcript	45417462	45477957	0	+	.	gene_id "ENSRNOG00000018483"; gene_version "9"; transcript_id "ENSRNOT00000136882"; transcript_version "1"; gene_name "Smad1"; gene_source "ensembl"; gene_biotype "protein_coding"; transcript_name "Smad1-203"; transcript_source "ensembl"; transcript_biotype "protein_coding";
19	ensembl	transcript	45417462	45477957	0	+	.	gene_id "ENSRNOG00000018483"; gene_version "9"; transcript_id "ENSRNOT00000104934"; transcript_version "2"; gene_name "Smad1"; gene_source "ensembl"; gene_biotype "protein_coding"; transcript_name "Smad1-202"; transcript_source "ensembl"; transcript_biotype "protein_coding";
19	sraer114_es	exon	45425791	45426093	8.57559608541351	+	.	gene_id "sraer114_gene_10357"; transcript_id "sraer114_gene_10357_tx_1"; exon_id "19_45425791_45426093_+"; exonnum "1"; txlen "1007";
19	sraer114_ss	exon	45426302	45427005	8.57559608541351	+	.	gene_id "sraer114_gene_10357"; transcript_id "sraer114_gene_10357_tx_1"; exon_id "19_45426302_45427005_+"; exonnum "2"; txlen "1007";
19	ensembl	exon	45432653	45432855	0	+	.	gene_id "ENSRNOG00000018483"; gene_version "9"; transcript_id "ENSRNOT00000136882"; transcript_version "1"; exon_number "2"; gene_name "Smad1"; gene_source "ensembl"; gene_biotype "protein_coding"; transcript_name "Smad1-203"; transcript_source "ensembl"; transcript_biotype "protein_coding"; exon_id "ENSRNOE00000718096"; exon_version "1";
19	ensembl	five_prime_utr	45432653	45432855	0	+	.	gene_id "ENSRNOG00000018483"; gene_version "9"; transcript_id "ENSRNOT00000136882"; transcript_version "1"; gene_name "Smad1"; gene_source "ensembl"; gene_biotype "protein_coding"; transcript_name "Smad1-203"; transcript_source "ensembl"; transcript_biotype "protein_coding";
19	ensembl	exon	45432653	45432855	0	+	.	gene_id "ENSRNOG00000018483"; gene_version "9"; transcript_id "ENSRNOT00000104934"; transcript_version "2"; exon_number "2"; gene_name "Smad1"; gene_source "ensembl"; gene_biotype "protein_coding"; transcript_name "Smad1-202"; transcript_source "ensembl"; transcript_biotype "protein_coding"; exon_id "ENSRNOE00000718096"; exon_version "1";
19	ensembl	five_prime_utr	45432653	45432855	0	+	.	gene_id "ENSRNOG00000018483"; gene_version "9"; transcript_id "ENSRNOT00000104934"; transcript_version "2"; gene_name "Smad1"; gene_source "ensembl"; gene_biotype "protein_coding"; transcript_name "Smad1-202"; transcript_source "ensembl"; transcript_biotype "protein_coding";
19	sraer114_es	exon	45435376	45435431	0.424472422850426	+	.	gene_id "ENSRNOG00000018483"; transcript_id "ENSRNOG00000018483_tx_4"; exon_id "19_45435376_45435431_+"; exonnum "1"; txlen "3034";
19	sraer114_es	exon	45435376	45435431	0.424472422850426	+	.	gene_id "ENSRNOG00000018483"; transcript_id "ENSRNOG00000018483_tx_5"; exon_id "19_45435376_45435431_+"; exonnum "1"; txlen "3079";
19	sraer114_mid	exon	45435564	45435720	0.424472422850426	+	.	gene_id "ENSRNOG00000018483"; transcript_id "ENSRNOG00000018483_tx_4"; exon_id "19_45435564_45435720_+"; exonnum "2"; txlen "3034";
19	sraer114_mid	exon	45435564	45435720	0.424472422850426	+	.	gene_id "ENSRNOG00000018483"; transcript_id "ENSRNOG00000018483_tx_5"; exon_id "19_45435564_45435720_+"; exonnum "2"; txlen "3079";
19	sraer114_es	exon	45443539	45443720	17.7535059506973	+	.	gene_id "ENSRNOG00000018483"; transcript_id "ENSRNOG00000018483_tx_3"; exon_id "19_45443539_45443720_+"; exonnum "1"; txlen "3003";
19	ensembl	five_prime_utr	45443818	45443994	0	+	.	gene_id "ENSRNOG00000018483"; gene_version "9"; transcript_id "ENSRNOT00000136882"; transcript_version "1"; gene_name "Smad1"; gene_source "ensembl"; gene_biotype "protein_coding"; transcript_name "Smad1-203"; transcript_source "ensembl"; transcript_biotype "protein_coding";
19	ensembl	five_prime_utr	45443818	45443994	0	+	.	gene_id "ENSRNOG00000018483"; gene_version "9"; transcript_id "ENSRNOT00000104934"; transcript_version "2"; gene_name "Smad1"; gene_source "ensembl"; gene_biotype "protein_coding"; transcript_name "Smad1-202"; transcript_source "ensembl"; transcript_biotype "protein_coding";
19	ensembl	five_prime_utr	45443818	45443994	0	+	.	gene_id "ENSRNOG00000018483"; gene_version "9"; transcript_id "ENSRNOT00000025079"; transcript_version "8"; gene_name "Smad1"; gene_source "ensembl"; gene_biotype "protein_coding"; transcript_name "Smad1-201"; transcript_source "ensembl"; transcript_biotype "protein_coding"; tag "Ensembl_canonical";
19	ensembl	exon	45443818	45444394	0	+	.	gene_id "ENSRNOG00000018483"; gene_version "9"; transcript_id "ENSRNOT00000136882"; transcript_version "1"; exon_number "3"; gene_name "Smad1"; gene_source "ensembl"; gene_biotype "protein_coding"; transcript_name "Smad1-203"; transcript_source "ensembl"; transcript_biotype "protein_coding"; exon_id "ENSRNOE00000178885"; exon_version "3";
19	ensembl	exon	45443818	45444394	0	+	.	gene_id "ENSRNOG00000018483"; gene_version "9"; transcript_id "ENSRNOT00000104934"; transcript_version "2"; exon_number "3"; gene_name "Smad1"; gene_source "ensembl"; gene_biotype "protein_coding"; transcript_name "Smad1-202"; transcript_source "ensembl"; transcript_biotype "protein_coding"; exon_id "ENSRNOE00000178885"; exon_version "3";
19	ensembl	exon	45443818	45444394	0	+	.	gene_id "ENSRNOG00000018483"; gene_version "9"; transcript_id "ENSRNOT00000025079"; transcript_version "8"; exon_number "2"; gene_name "Smad1"; gene_source "ensembl"; gene_biotype "protein_coding"; transcript_name "Smad1-201"; transcript_source "ensembl"; transcript_biotype "protein_coding"; exon_id "ENSRNOE00000178885"; exon_version "3"; tag "Ensembl_canonical";
19	ENSEMBL114_rn	exon	45443818	45444394	17.7535059506973	+	.	gene_id "ENSRNOG00000018483"; transcript_id "ENSRNOG00000018483_tx_3"; exon_id "19_45443818_45444394_+"; exonnum "2"; txlen "3003";
19	ENSEMBL114_rn	exon	45443818	45444394	0.424472422850426	+	.	gene_id "ENSRNOG00000018483"; transcript_id "ENSRNOG00000018483_tx_4"; exon_id "19_45443818_45444394_+"; exonnum "3"; txlen "3034";
19	ENSEMBL114_rn	exon	45443818	45444394	0.424472422850426	+	.	gene_id "ENSRNOG00000018483"; transcript_id "ENSRNOG00000018483_tx_5"; exon_id "19_45443818_45444394_+"; exonnum "3"; txlen "3079";
19	ensembl	start_codon	45443995	45443997	0	+	0	gene_id "ENSRNOG00000018483"; gene_version "9"; transcript_id "ENSRNOT00000136882"; transcript_version "1"; exon_number "3"; gene_name "Smad1"; gene_source "ensembl"; gene_biotype "protein_coding"; transcript_name "Smad1-203"; transcript_source "ensembl"; transcript_biotype "protein_coding";
19	ensembl	start_codon	45443995	45443997	0	+	0	gene_id "ENSRNOG00000018483"; gene_version "9"; transcript_id "ENSRNOT00000104934"; transcript_version "2"; exon_number "3"; gene_name "Smad1"; gene_source "ensembl"; gene_biotype "protein_coding"; transcript_name "Smad1-202"; transcript_source "ensembl"; transcript_biotype "protein_coding";
19	ensembl	start_codon	45443995	45443997	0	+	0	gene_id "ENSRNOG00000018483"; gene_version "9"; transcript_id "ENSRNOT00000025079"; transcript_version "8"; exon_number "2"; gene_name "Smad1"; gene_source "ensembl"; gene_biotype "protein_coding"; transcript_name "Smad1-201"; transcript_source "ensembl"; transcript_biotype "protein_coding"; tag "Ensembl_canonical";
19	ensembl	CDS	45443995	45444394	0	+	0	gene_id "ENSRNOG00000018483"; gene_version "9"; transcript_id "ENSRNOT00000136882"; transcript_version "1"; exon_number "3"; gene_name "Smad1"; gene_source "ensembl"; gene_biotype "protein_coding"; transcript_name "Smad1-203"; transcript_source "ensembl"; transcript_biotype "protein_coding"; protein_id "ENSRNOP00000102689"; protein_version "1";
19	ensembl	CDS	45443995	45444394	0	+	0	gene_id "ENSRNOG00000018483"; gene_version "9"; transcript_id "ENSRNOT00000104934"; transcript_version "2"; exon_number "3"; gene_name "Smad1"; gene_source "ensembl"; gene_biotype "protein_coding"; transcript_name "Smad1-202"; transcript_source "ensembl"; transcript_biotype "protein_coding"; protein_id "ENSRNOP00000083295"; protein_version "1";
19	ensembl	CDS	45443995	45444394	0	+	0	gene_id "ENSRNOG00000018483"; gene_version "9"; transcript_id "ENSRNOT00000025079"; transcript_version "8"; exon_number "2"; gene_name "Smad1"; gene_source "ensembl"; gene_biotype "protein_coding"; transcript_name "Smad1-201"; transcript_source "ensembl"; transcript_biotype "protein_coding"; protein_id "ENSRNOP00000025079"; protein_version "5"; tag "Ensembl_canonical";
19	ensembl	exon	45458851	45459075	0	+	.	gene_id "ENSRNOG00000018483"; gene_version "9"; transcript_id "ENSRNOT00000104934"; transcript_version "2"; exon_number "4"; gene_name "Smad1"; gene_source "ensembl"; gene_biotype "protein_coding"; transcript_name "Smad1-202"; transcript_source "ensembl"; transcript_biotype "protein_coding"; exon_id "ENSRNOE00000584971"; exon_version "1";
19	ensembl	CDS	45458851	45459075	0	+	2	gene_id "ENSRNOG00000018483"; gene_version "9"; transcript_id "ENSRNOT00000104934"; transcript_version "2"; exon_number "4"; gene_name "Smad1"; gene_source "ensembl"; gene_biotype "protein_coding"; transcript_name "Smad1-202"; transcript_source "ensembl"; transcript_biotype "protein_coding"; protein_id "ENSRNOP00000083295"; protein_version "1";
19	ensembl	exon	45458851	45459108	0	+	.	gene_id "ENSRNOG00000018483"; gene_version "9"; transcript_id "ENSRNOT00000136882"; transcript_version "1"; exon_number "4"; gene_name "Smad1"; gene_source "ensembl"; gene_biotype "protein_coding"; transcript_name "Smad1-203"; transcript_source "ensembl"; transcript_biotype "protein_coding"; exon_id "ENSRNOE00000179159"; exon_version "1";
19	ensembl	CDS	45458851	45459108	0	+	2	gene_id "ENSRNOG00000018483"; gene_version "9"; transcript_id "ENSRNOT00000136882"; transcript_version "1"; exon_number "4"; gene_name "Smad1"; gene_source "ensembl"; gene_biotype "protein_coding"; transcript_name "Smad1-203"; transcript_source "ensembl"; transcript_biotype "protein_coding"; protein_id "ENSRNOP00000102689"; protein_version "1";
19	ensembl	exon	45458851	45459108	0	+	.	gene_id "ENSRNOG00000018483"; gene_version "9"; transcript_id "ENSRNOT00000025079"; transcript_version "8"; exon_number "3"; gene_name "Smad1"; gene_source "ensembl"; gene_biotype "protein_coding"; transcript_name "Smad1-201"; transcript_source "ensembl"; transcript_biotype "protein_coding"; exon_id "ENSRNOE00000179159"; exon_version "1"; tag "Ensembl_canonical";
19	ensembl	CDS	45458851	45459108	0	+	2	gene_id "ENSRNOG00000018483"; gene_version "9"; transcript_id "ENSRNOT00000025079"; transcript_version "8"; exon_number "3"; gene_name "Smad1"; gene_source "ensembl"; gene_biotype "protein_coding"; transcript_name "Smad1-201"; transcript_source "ensembl"; transcript_biotype "protein_coding"; protein_id "ENSRNOP00000025079"; protein_version "5"; tag "Ensembl_canonical";
19	ENSEMBL114_rn	exon	45458851	45459108	17.7535059506973	+	.	gene_id "ENSRNOG00000018483"; transcript_id "ENSRNOG00000018483_tx_3"; exon_id "19_45458851_45459108_+"; exonnum "3"; txlen "3003";
19	ENSEMBL114_rn	exon	45458851	45459108	0.424472422850426	+	.	gene_id "ENSRNOG00000018483"; transcript_id "ENSRNOG00000018483_tx_4"; exon_id "19_45458851_45459108_+"; exonnum "4"; txlen "3034";
19	ENSEMBL114_rn	exon	45458851	45459108	0.424472422850426	+	.	gene_id "ENSRNOG00000018483"; transcript_id "ENSRNOG00000018483_tx_5"; exon_id "19_45458851_45459108_+"; exonnum "4"; txlen "3079";
19	ensembl	exon	45461731	45461856	0	+	.	gene_id "ENSRNOG00000018483"; gene_version "9"; transcript_id "ENSRNOT00000136882"; transcript_version "1"; exon_number "5"; gene_name "Smad1"; gene_source "ensembl"; gene_biotype "protein_coding"; transcript_name "Smad1-203"; transcript_source "ensembl"; transcript_biotype "protein_coding"; exon_id "ENSRNOE00000776764"; exon_version "1";
19	ensembl	CDS	45461731	45461856	0	+	2	gene_id "ENSRNOG00000018483"; gene_version "9"; transcript_id "ENSRNOT00000136882"; transcript_version "1"; exon_number "5"; gene_name "Smad1"; gene_source "ensembl"; gene_biotype "protein_coding"; transcript_name "Smad1-203"; transcript_source "ensembl"; transcript_biotype "protein_coding"; protein_id "ENSRNOP00000102689"; protein_version "1";
19	ENSEMBL114_rn	exon	45461731	45461856	17.7535059506973	+	.	gene_id "ENSRNOG00000018483"; transcript_id "ENSRNOG00000018483_tx_3"; exon_id "19_45461731_45461856_+"; exonnum "4"; txlen "3003";
19	ENSEMBL114_rn	exon	45461731	45461856	0.424472422850426	+	.	gene_id "ENSRNOG00000018483"; transcript_id "ENSRNOG00000018483_tx_4"; exon_id "19_45461731_45461856_+"; exonnum "5"; txlen "3034";
19	ensembl	exon	45461731	45461901	0	+	.	gene_id "ENSRNOG00000018483"; gene_version "9"; transcript_id "ENSRNOT00000025079"; transcript_version "8"; exon_number "4"; gene_name "Smad1"; gene_source "ensembl"; gene_biotype "protein_coding"; transcript_name "Smad1-201"; transcript_source "ensembl"; transcript_biotype "protein_coding"; exon_id "ENSRNOE00000179281"; exon_version "2"; tag "Ensembl_canonical";
19	ensembl	CDS	45461731	45461901	0	+	2	gene_id "ENSRNOG00000018483"; gene_version "9"; transcript_id "ENSRNOT00000025079"; transcript_version "8"; exon_number "4"; gene_name "Smad1"; gene_source "ensembl"; gene_biotype "protein_coding"; transcript_name "Smad1-201"; transcript_source "ensembl"; transcript_biotype "protein_coding"; protein_id "ENSRNOP00000025079"; protein_version "5"; tag "Ensembl_canonical";
19	ENSEMBL114_rn	exon	45461731	45461901	0.424472422850426	+	.	gene_id "ENSRNOG00000018483"; transcript_id "ENSRNOG00000018483_tx_5"; exon_id "19_45461731_45461901_+"; exonnum "5"; txlen "3079";
19	ensembl	exon	45465359	45465580	0	+	.	gene_id "ENSRNOG00000018483"; gene_version "9"; transcript_id "ENSRNOT00000136882"; transcript_version "1"; exon_number "6"; gene_name "Smad1"; gene_source "ensembl"; gene_biotype "protein_coding"; transcript_name "Smad1-203"; transcript_source "ensembl"; transcript_biotype "protein_coding"; exon_id "ENSRNOE00000179348"; exon_version "1";
19	ensembl	CDS	45465359	45465580	0	+	2	gene_id "ENSRNOG00000018483"; gene_version "9"; transcript_id "ENSRNOT00000136882"; transcript_version "1"; exon_number "6"; gene_name "Smad1"; gene_source "ensembl"; gene_biotype "protein_coding"; transcript_name "Smad1-203"; transcript_source "ensembl"; transcript_biotype "protein_coding"; protein_id "ENSRNOP00000102689"; protein_version "1";
19	ensembl	exon	45465359	45465580	0	+	.	gene_id "ENSRNOG00000018483"; gene_version "9"; transcript_id "ENSRNOT00000025079"; transcript_version "8"; exon_number "5"; gene_name "Smad1"; gene_source "ensembl"; gene_biotype "protein_coding"; transcript_name "Smad1-201"; transcript_source "ensembl"; transcript_biotype "protein_coding"; exon_id "ENSRNOE00000179348"; exon_version "1"; tag "Ensembl_canonical";
19	ensembl	CDS	45465359	45465580	0	+	2	gene_id "ENSRNOG00000018483"; gene_version "9"; transcript_id "ENSRNOT00000025079"; transcript_version "8"; exon_number "5"; gene_name "Smad1"; gene_source "ensembl"; gene_biotype "protein_coding"; transcript_name "Smad1-201"; transcript_source "ensembl"; transcript_biotype "protein_coding"; protein_id "ENSRNOP00000025079"; protein_version "5"; tag "Ensembl_canonical";
19	ENSEMBL114_rn	exon	45465359	45465580	17.7535059506973	+	.	gene_id "ENSRNOG00000018483"; transcript_id "ENSRNOG00000018483_tx_3"; exon_id "19_45465359_45465580_+"; exonnum "5"; txlen "3003";
19	ENSEMBL114_rn	exon	45465359	45465580	0.424472422850426	+	.	gene_id "ENSRNOG00000018483"; transcript_id "ENSRNOG00000018483_tx_4"; exon_id "19_45465359_45465580_+"; exonnum "6"; txlen "3034";
19	ENSEMBL114_rn	exon	45465359	45465580	0.424472422850426	+	.	gene_id "ENSRNOG00000018483"; transcript_id "ENSRNOG00000018483_tx_5"; exon_id "19_45465359_45465580_+"; exonnum "6"; txlen "3079";
19	ensembl	exon	45465368	45465580	0	+	.	gene_id "ENSRNOG00000018483"; gene_version "9"; transcript_id "ENSRNOT00000104934"; transcript_version "2"; exon_number "5"; gene_name "Smad1"; gene_source "ensembl"; gene_biotype "protein_coding"; transcript_name "Smad1-202"; transcript_source "ensembl"; transcript_biotype "protein_coding"; exon_id "ENSRNOE00000628241"; exon_version "1";
19	ensembl	CDS	45465368	45465580	0	+	2	gene_id "ENSRNOG00000018483"; gene_version "9"; transcript_id "ENSRNOT00000104934"; transcript_version "2"; exon_number "5"; gene_name "Smad1"; gene_source "ensembl"; gene_biotype "protein_coding"; transcript_name "Smad1-202"; transcript_source "ensembl"; transcript_biotype "protein_coding"; protein_id "ENSRNOP00000083295"; protein_version "1";
19	ensembl	exon	45470374	45470630	0	+	.	gene_id "ENSRNOG00000018483"; gene_version "9"; transcript_id "ENSRNOT00000136882"; transcript_version "1"; exon_number "7"; gene_name "Smad1"; gene_source "ensembl"; gene_biotype "protein_coding"; transcript_name "Smad1-203"; transcript_source "ensembl"; transcript_biotype "protein_coding"; exon_id "ENSRNOE00000179449"; exon_version "1";
19	ensembl	CDS	45470374	45470630	0	+	2	gene_id "ENSRNOG00000018483"; gene_version "9"; transcript_id "ENSRNOT00000136882"; transcript_version "1"; exon_number "7"; gene_name "Smad1"; gene_source "ensembl"; gene_biotype "protein_coding"; transcript_name "Smad1-203"; transcript_source "ensembl"; transcript_biotype "protein_coding"; protein_id "ENSRNOP00000102689"; protein_version "1";
19	ensembl	exon	45470374	45470630	0	+	.	gene_id "ENSRNOG00000018483"; gene_version "9"; transcript_id "ENSRNOT00000104934"; transcript_version "2"; exon_number "6"; gene_name "Smad1"; gene_source "ensembl"; gene_biotype "protein_coding"; transcript_name "Smad1-202"; transcript_source "ensembl"; transcript_biotype "protein_coding"; exon_id "ENSRNOE00000179449"; exon_version "1";
19	ensembl	CDS	45470374	45470630	0	+	2	gene_id "ENSRNOG00000018483"; gene_version "9"; transcript_id "ENSRNOT00000104934"; transcript_version "2"; exon_number "6"; gene_name "Smad1"; gene_source "ensembl"; gene_biotype "protein_coding"; transcript_name "Smad1-202"; transcript_source "ensembl"; transcript_biotype "protein_coding"; protein_id "ENSRNOP00000083295"; protein_version "1";
19	ensembl	exon	45470374	45470630	0	+	.	gene_id "ENSRNOG00000018483"; gene_version "9"; transcript_id "ENSRNOT00000025079"; transcript_version "8"; exon_number "6"; gene_name "Smad1"; gene_source "ensembl"; gene_biotype "protein_coding"; transcript_name "Smad1-201"; transcript_source "ensembl"; transcript_biotype "protein_coding"; exon_id "ENSRNOE00000179449"; exon_version "1"; tag "Ensembl_canonical";
19	ensembl	CDS	45470374	45470630	0	+	2	gene_id "ENSRNOG00000018483"; gene_version "9"; transcript_id "ENSRNOT00000025079"; transcript_version "8"; exon_number "6"; gene_name "Smad1"; gene_source "ensembl"; gene_biotype "protein_coding"; transcript_name "Smad1-201"; transcript_source "ensembl"; transcript_biotype "protein_coding"; protein_id "ENSRNOP00000025079"; protein_version "5"; tag "Ensembl_canonical";
19	ENSEMBL114_rn	exon	45470374	45470630	17.7535059506973	+	.	gene_id "ENSRNOG00000018483"; transcript_id "ENSRNOG00000018483_tx_3"; exon_id "19_45470374_45470630_+"; exonnum "6"; txlen "3003";
19	ENSEMBL114_rn	exon	45470374	45470630	0.424472422850426	+	.	gene_id "ENSRNOG00000018483"; transcript_id "ENSRNOG00000018483_tx_4"; exon_id "19_45470374_45470630_+"; exonnum "7"; txlen "3034";
19	ENSEMBL114_rn	exon	45470374	45470630	0.424472422850426	+	.	gene_id "ENSRNOG00000018483"; transcript_id "ENSRNOG00000018483_tx_5"; exon_id "19_45470374_45470630_+"; exonnum "7"; txlen "3079";
19	ensembl	CDS	45476577	45476717	0	+	0	gene_id "ENSRNOG00000018483"; gene_version "9"; transcript_id "ENSRNOT00000136882"; transcript_version "1"; exon_number "8"; gene_name "Smad1"; gene_source "ensembl"; gene_biotype "protein_coding"; transcript_name "Smad1-203"; transcript_source "ensembl"; transcript_biotype "protein_coding"; protein_id "ENSRNOP00000102689"; protein_version "1";
19	ensembl	CDS	45476577	45476717	0	+	0	gene_id "ENSRNOG00000018483"; gene_version "9"; transcript_id "ENSRNOT00000104934"; transcript_version "2"; exon_number "7"; gene_name "Smad1"; gene_source "ensembl"; gene_biotype "protein_coding"; transcript_name "Smad1-202"; transcript_source "ensembl"; transcript_biotype "protein_coding"; protein_id "ENSRNOP00000083295"; protein_version "1";
19	ensembl	CDS	45476577	45476717	0	+	0	gene_id "ENSRNOG00000018483"; gene_version "9"; transcript_id "ENSRNOT00000025079"; transcript_version "8"; exon_number "7"; gene_name "Smad1"; gene_source "ensembl"; gene_biotype "protein_coding"; transcript_name "Smad1-201"; transcript_source "ensembl"; transcript_biotype "protein_coding"; protein_id "ENSRNOP00000025079"; protein_version "5"; tag "Ensembl_canonical";
19	ensembl	exon	45476577	45477957	0	+	.	gene_id "ENSRNOG00000018483"; gene_version "9"; transcript_id "ENSRNOT00000136882"; transcript_version "1"; exon_number "8"; gene_name "Smad1"; gene_source "ensembl"; gene_biotype "protein_coding"; transcript_name "Smad1-203"; transcript_source "ensembl"; transcript_biotype "protein_coding"; exon_id "ENSRNOE00000000579"; exon_version "8";
19	ensembl	exon	45476577	45477957	0	+	.	gene_id "ENSRNOG00000018483"; gene_version "9"; transcript_id "ENSRNOT00000104934"; transcript_version "2"; exon_number "7"; gene_name "Smad1"; gene_source "ensembl"; gene_biotype "protein_coding"; transcript_name "Smad1-202"; transcript_source "ensembl"; transcript_biotype "protein_coding"; exon_id "ENSRNOE00000000579"; exon_version "8";
19	ensembl	exon	45476577	45477957	0	+	.	gene_id "ENSRNOG00000018483"; gene_version "9"; transcript_id "ENSRNOT00000025079"; transcript_version "8"; exon_number "7"; gene_name "Smad1"; gene_source "ensembl"; gene_biotype "protein_coding"; transcript_name "Smad1-201"; transcript_source "ensembl"; transcript_biotype "protein_coding"; exon_id "ENSRNOE00000000579"; exon_version "8"; tag "Ensembl_canonical";
19	ENSEMBL114_rn	exon	45476577	45477957	17.7535059506973	+	.	gene_id "ENSRNOG00000018483"; transcript_id "ENSRNOG00000018483_tx_3"; exon_id "19_45476577_45477957_+"; exonnum "7"; txlen "3003";
19	ENSEMBL114_rn	exon	45476577	45477957	0.424472422850426	+	.	gene_id "ENSRNOG00000018483"; transcript_id "ENSRNOG00000018483_tx_4"; exon_id "19_45476577_45477957_+"; exonnum "8"; txlen "3034";
19	ENSEMBL114_rn	exon	45476577	45477957	0.424472422850426	+	.	gene_id "ENSRNOG00000018483"; transcript_id "ENSRNOG00000018483_tx_5"; exon_id "19_45476577_45477957_+"; exonnum "8"; txlen "3079";
19	ensembl	stop_codon	45476718	45476720	0	+	0	gene_id "ENSRNOG00000018483"; gene_version "9"; transcript_id "ENSRNOT00000136882"; transcript_version "1"; exon_number "8"; gene_name "Smad1"; gene_source "ensembl"; gene_biotype "protein_coding"; transcript_name "Smad1-203"; transcript_source "ensembl"; transcript_biotype "protein_coding";
19	ensembl	stop_codon	45476718	45476720	0	+	0	gene_id "ENSRNOG00000018483"; gene_version "9"; transcript_id "ENSRNOT00000104934"; transcript_version "2"; exon_number "7"; gene_name "Smad1"; gene_source "ensembl"; gene_biotype "protein_coding"; transcript_name "Smad1-202"; transcript_source "ensembl"; transcript_biotype "protein_coding";
19	ensembl	stop_codon	45476718	45476720	0	+	0	gene_id "ENSRNOG00000018483"; gene_version "9"; transcript_id "ENSRNOT00000025079"; transcript_version "8"; exon_number "7"; gene_name "Smad1"; gene_source "ensembl"; gene_biotype "protein_coding"; transcript_name "Smad1-201"; transcript_source "ensembl"; transcript_biotype "protein_coding"; tag "Ensembl_canonical";
19	ensembl	three_prime_utr	45476721	45477957	0	+	.	gene_id "ENSRNOG00000018483"; gene_version "9"; transcript_id "ENSRNOT00000136882"; transcript_version "1"; gene_name "Smad1"; gene_source "ensembl"; gene_biotype "protein_coding"; transcript_name "Smad1-203"; transcript_source "ensembl"; transcript_biotype "protein_coding";
19	ensembl	three_prime_utr	45476721	45477957	0	+	.	gene_id "ENSRNOG00000018483"; gene_version "9"; transcript_id "ENSRNOT00000104934"; transcript_version "2"; gene_name "Smad1"; gene_source "ensembl"; gene_biotype "protein_coding"; transcript_name "Smad1-202"; transcript_source "ensembl"; transcript_biotype "protein_coding";
19	ensembl	three_prime_utr	45476721	45477957	0	+	.	gene_id "ENSRNOG00000018483"; gene_version "9"; transcript_id "ENSRNOT00000025079"; transcript_version "8"; gene_name "Smad1"; gene_source "ensembl"; gene_biotype "protein_coding"; transcript_name "Smad1-201"; transcript_source "ensembl"; transcript_biotype "protein_coding"; tag "Ensembl_canonical";
19	ensembl	exon	45489404	45489620	0	+	.	gene_id "ENSRNOG00000076962"; gene_version "1"; transcript_id "ENSRNOT00000150726"; transcript_version "1"; exon_number "1"; gene_source "ensembl"; gene_biotype "lncRNA"; transcript_source "ensembl"; transcript_biotype "lncRNA"; exon_id "ENSRNOE00000726572"; exon_version "1";
19	ensembl	gene	45489404	45519506	0	+	.	gene_id "ENSRNOG00000076962"; gene_version "1"; gene_source "ensembl"; gene_biotype "lncRNA";
19	ensembl	transcript	45489404	45519506	0	+	.	gene_id "ENSRNOG00000076962"; gene_version "1"; transcript_id "ENSRNOT00000150726"; transcript_version "1"; gene_source "ensembl"; gene_biotype "lncRNA"; transcript_source "ensembl"; transcript_biotype "lncRNA";
19	ensembl	exon	45490966	45491125	0	+	.	gene_id "ENSRNOG00000076962"; gene_version "1"; transcript_id "ENSRNOT00000130418"; transcript_version "1"; exon_number "1"; gene_source "ensembl"; gene_biotype "lncRNA"; transcript_source "ensembl"; transcript_biotype "lncRNA"; exon_id "ENSRNOE00000713793"; exon_version "1";
19	ensembl	transcript	45490966	45519506	0	+	.	gene_id "ENSRNOG00000076962"; gene_version "1"; transcript_id "ENSRNOT00000130418"; transcript_version "1"; gene_source "ensembl"; gene_biotype "lncRNA"; transcript_source "ensembl"; transcript_biotype "lncRNA";
19	ensembl	exon	45491034	45491125	0	+	.	gene_id "ENSRNOG00000076962"; gene_version "1"; transcript_id "ENSRNOT00000156280"; transcript_version "1"; exon_number "1"; gene_source "ensembl"; gene_biotype "lncRNA"; transcript_source "ensembl"; transcript_biotype "lncRNA"; exon_id "ENSRNOE00000809259"; exon_version "1";
19	ensembl	transcript	45491034	45519506	0	+	.	gene_id "ENSRNOG00000076962"; gene_version "1"; transcript_id "ENSRNOT00000156280"; transcript_version "1"; gene_source "ensembl"; gene_biotype "lncRNA"; transcript_source "ensembl"; transcript_biotype "lncRNA";
19	ensembl	exon	45491102	45491125	0	+	.	gene_id "ENSRNOG00000076962"; gene_version "1"; transcript_id "ENSRNOT00000138997"; transcript_version "1"; exon_number "1"; gene_source "ensembl"; gene_biotype "lncRNA"; transcript_source "ensembl"; transcript_biotype "lncRNA"; exon_id "ENSRNOE00000811227"; exon_version "1";
19	ensembl	transcript	45491102	45519506	0	+	.	gene_id "ENSRNOG00000076962"; gene_version "1"; transcript_id "ENSRNOT00000138997"; transcript_version "1"; gene_source "ensembl"; gene_biotype "lncRNA"; transcript_source "ensembl"; transcript_biotype "lncRNA";
19	ensembl	exon	45491979	45492305	0	+	.	gene_id "ENSRNOG00000076962"; gene_version "1"; transcript_id "ENSRNOT00000124125"; transcript_version "1"; exon_number "1"; gene_source "ensembl"; gene_biotype "lncRNA"; transcript_source "ensembl"; transcript_biotype "lncRNA"; exon_id "ENSRNOE00000707637"; exon_version "1"; tag "Ensembl_canonical";
19	ensembl	transcript	45491979	45519506	0	+	.	gene_id "ENSRNOG00000076962"; gene_version "1"; transcript_id "ENSRNOT00000124125"; transcript_version "1"; gene_source "ensembl"; gene_biotype "lncRNA"; transcript_source "ensembl"; transcript_biotype "lncRNA"; tag "Ensembl_canonical";
19	ensembl	exon	45492142	45492305	0	+	.	gene_id "ENSRNOG00000076962"; gene_version "1"; transcript_id "ENSRNOT00000130418"; transcript_version "1"; exon_number "2"; gene_source "ensembl"; gene_biotype "lncRNA"; transcript_source "ensembl"; transcript_biotype "lncRNA"; exon_id "ENSRNOE00000791332"; exon_version "1";
19	ensembl	exon	45501726	45501779	0	+	.	gene_id "ENSRNOG00000076962"; gene_version "1"; transcript_id "ENSRNOT00000138997"; transcript_version "1"; exon_number "2"; gene_source "ensembl"; gene_biotype "lncRNA"; transcript_source "ensembl"; transcript_biotype "lncRNA"; exon_id "ENSRNOE00000768279"; exon_version "1";
19	sraer114_es	exon	45510924	45511015	0.945614500033335	+	.	gene_id "ENSRNOG00000076962"; transcript_id "ENSRNOG00000076962_tx_3"; exon_id "19_45510924_45511015_+"; exonnum "1"; txlen "735";
19	ensembl	exon	45517569	45517689	0	+	.	gene_id "ENSRNOG00000076962"; gene_version "1"; transcript_id "ENSRNOT00000146090"; transcript_version "1"; exon_number "1"; gene_source "ensembl"; gene_biotype "lncRNA"; transcript_source "ensembl"; transcript_biotype "lncRNA"; exon_id "ENSRNOE00000704857"; exon_version "1";
19	ensembl	transcript	45517569	45519506	0	+	.	gene_id "ENSRNOG00000076962"; gene_version "1"; transcript_id "ENSRNOT00000146090"; transcript_version "1"; gene_source "ensembl"; gene_biotype "lncRNA"; transcript_source "ensembl"; transcript_biotype "lncRNA";
19	ensembl	exon	45518125	45518188	0	+	.	gene_id "ENSRNOG00000076962"; gene_version "1"; transcript_id "ENSRNOT00000124125"; transcript_version "1"; exon_number "2"; gene_source "ensembl"; gene_biotype "lncRNA"; transcript_source "ensembl"; transcript_biotype "lncRNA"; exon_id "ENSRNOE00000802819"; exon_version "1"; tag "Ensembl_canonical";
19	ensembl	exon	45518864	45519506	0	+	.	gene_id "ENSRNOG00000076962"; gene_version "1"; transcript_id "ENSRNOT00000150726"; transcript_version "1"; exon_number "2"; gene_source "ensembl"; gene_biotype "lncRNA"; transcript_source "ensembl"; transcript_biotype "lncRNA"; exon_id "ENSRNOE00000819437"; exon_version "1";
19	ensembl	exon	45518864	45519506	0	+	.	gene_id "ENSRNOG00000076962"; gene_version "1"; transcript_id "ENSRNOT00000130418"; transcript_version "1"; exon_number "3"; gene_source "ensembl"; gene_biotype "lncRNA"; transcript_source "ensembl"; transcript_biotype "lncRNA"; exon_id "ENSRNOE00000819437"; exon_version "1";
19	ensembl	exon	45518864	45519506	0	+	.	gene_id "ENSRNOG00000076962"; gene_version "1"; transcript_id "ENSRNOT00000156280"; transcript_version "1"; exon_number "2"; gene_source "ensembl"; gene_biotype "lncRNA"; transcript_source "ensembl"; transcript_biotype "lncRNA"; exon_id "ENSRNOE00000819437"; exon_version "1";
19	ensembl	exon	45518864	45519506	0	+	.	gene_id "ENSRNOG00000076962"; gene_version "1"; transcript_id "ENSRNOT00000138997"; transcript_version "1"; exon_number "3"; gene_source "ensembl"; gene_biotype "lncRNA"; transcript_source "ensembl"; transcript_biotype "lncRNA"; exon_id "ENSRNOE00000819437"; exon_version "1";
19	ensembl	exon	45518864	45519506	0	+	.	gene_id "ENSRNOG00000076962"; gene_version "1"; transcript_id "ENSRNOT00000124125"; transcript_version "1"; exon_number "3"; gene_source "ensembl"; gene_biotype "lncRNA"; transcript_source "ensembl"; transcript_biotype "lncRNA"; exon_id "ENSRNOE00000819437"; exon_version "1"; tag "Ensembl_canonical";
19	ensembl	exon	45518864	45519506	0	+	.	gene_id "ENSRNOG00000076962"; gene_version "1"; transcript_id "ENSRNOT00000146090"; transcript_version "1"; exon_number "2"; gene_source "ensembl"; gene_biotype "lncRNA"; transcript_source "ensembl"; transcript_biotype "lncRNA"; exon_id "ENSRNOE00000819437"; exon_version "1";
19	ENSEMBL114_rn	exon	45518864	45519506	0.945614500033335	+	.	gene_id "ENSRNOG00000076962"; transcript_id "ENSRNOG00000076962_tx_3"; exon_id "19_45518864_45519506_+"; exonnum "2"; txlen "735";
19	ensembl	gene	45520233	45522748	0	+	.	gene_id "ENSRNOG00000081345"; gene_version "1"; gene_source "ensembl"; gene_biotype "lncRNA";
19	ensembl	transcript	45520233	45522748	0	+	.	gene_id "ENSRNOG00000081345"; gene_version "1"; transcript_id "ENSRNOT00000127898"; transcript_version "1"; gene_source "ensembl"; gene_biotype "lncRNA"; transcript_source "ensembl"; transcript_biotype "lncRNA"; tag "Ensembl_canonical";
19	ensembl	exon	45520233	45522748	0	+	.	gene_id "ENSRNOG00000081345"; gene_version "1"; transcript_id "ENSRNOT00000127898"; transcript_version "1"; exon_number "1"; gene_source "ensembl"; gene_biotype "lncRNA"; transcript_source "ensembl"; transcript_biotype "lncRNA"; exon_id "ENSRNOE00000770363"; exon_version "1"; tag "Ensembl_canonical";
19	ensembl	exon	45523379	45523414	0	+	.	gene_id "ENSRNOG00000011618"; gene_version "7"; transcript_id "ENSRNOT00000015508"; transcript_version "7"; exon_number "1"; gene_name "Mmaa"; gene_source "ensembl"; gene_biotype "protein_coding"; transcript_name "Mmaa-201"; transcript_source "ensembl"; transcript_biotype "protein_coding"; exon_id "ENSRNOE00000617131"; exon_version "1";
19	ensembl	five_prime_utr	45523379	45523414	0	+	.	gene_id "ENSRNOG00000011618"; gene_version "7"; transcript_id "ENSRNOT00000015508"; transcript_version "7"; gene_name "Mmaa"; gene_source "ensembl"; gene_biotype "protein_coding"; transcript_name "Mmaa-201"; transcript_source "ensembl"; transcript_biotype "protein_coding";
19	ENSEMBL114_rn	exon	45523379	45523414	4.16363790338076	+	.	gene_id "ENSRNOG00000011618"; transcript_id "ENSRNOG00000011618_tx_2"; exon_id "19_45523379_45523414_+"; exonnum "1"; txlen "3179";
19	ENSEMBL114_rn	exon	45523379	45523414	0.271999499256018	+	.	gene_id "ENSRNOG00000011618"; transcript_id "ENSRNOG00000011618_tx_6"; exon_id "19_45523379_45523414_+"; exonnum "1"; txlen "2217";
19	ensembl	gene	45523379	45555375	0	+	.	gene_id "ENSRNOG00000011618"; gene_version "7"; gene_name "Mmaa"; gene_source "ensembl"; gene_biotype "protein_coding";
19	ensembl	transcript	45523379	45555375	0	+	.	gene_id "ENSRNOG00000011618"; gene_version "7"; transcript_id "ENSRNOT00000015508"; transcript_version "7"; gene_name "Mmaa"; gene_source "ensembl"; gene_biotype "protein_coding"; transcript_name "Mmaa-201"; transcript_source "ensembl"; transcript_biotype "protein_coding";
19	ensembl	exon	45523409	45525624	0	+	.	gene_id "ENSRNOG00000011618"; gene_version "7"; transcript_id "ENSRNOT00000143506"; transcript_version "1"; exon_number "1"; gene_name "Mmaa"; gene_source "ensembl"; gene_biotype "protein_coding"; transcript_name "Mmaa-202"; transcript_source "ensembl"; transcript_biotype "protein_coding"; exon_id "ENSRNOE00000682213"; exon_version "1"; tag "Ensembl_canonical";
19	ensembl	five_prime_utr	45523409	45525624	0	+	.	gene_id "ENSRNOG00000011618"; gene_version "7"; transcript_id "ENSRNOT00000143506"; transcript_version "1"; gene_name "Mmaa"; gene_source "ensembl"; gene_biotype "protein_coding"; transcript_name "Mmaa-202"; transcript_source "ensembl"; transcript_biotype "protein_coding"; tag "Ensembl_canonical";
19	ensembl	transcript	45523409	45554577	0	+	.	gene_id "ENSRNOG00000011618"; gene_version "7"; transcript_id "ENSRNOT00000143506"; transcript_version "1"; gene_name "Mmaa"; gene_source "ensembl"; gene_biotype "protein_coding"; transcript_name "Mmaa-202"; transcript_source "ensembl"; transcript_biotype "protein_coding"; tag "Ensembl_canonical";
19	sraer114_es	exon	45524451	45524878	0.00815163732154875	+	.	gene_id "ENSRNOG00000011618"; transcript_id "ENSRNOG00000011618_tx_7"; exon_id "19_45524451_45524878_+"; exonnum "1"; txlen "4846";
19	sraer114_mid	exon	45525562	45525624	0.00815163732154875	+	.	gene_id "ENSRNOG00000011618"; transcript_id "ENSRNOG00000011618_tx_7"; exon_id "19_45525562_45525624_+"; exonnum "2"; txlen "4846";
19	sraer114_mid	exon	45532181	45533392	0.00815163732154875	+	.	gene_id "ENSRNOG00000011618"; transcript_id "ENSRNOG00000011618_tx_7"; exon_id "19_45532181_45533392_+"; exonnum "3"; txlen "4846";
19	ensembl	five_prime_utr	45537502	45537549	0	+	.	gene_id "ENSRNOG00000011618"; gene_version "7"; transcript_id "ENSRNOT00000143506"; transcript_version "1"; gene_name "Mmaa"; gene_source "ensembl"; gene_biotype "protein_coding"; transcript_name "Mmaa-202"; transcript_source "ensembl"; transcript_biotype "protein_coding"; tag "Ensembl_canonical";
19	ensembl	five_prime_utr	45537502	45537549	0	+	.	gene_id "ENSRNOG00000011618"; gene_version "7"; transcript_id "ENSRNOT00000015508"; transcript_version "7"; gene_name "Mmaa"; gene_source "ensembl"; gene_biotype "protein_coding"; transcript_name "Mmaa-201"; transcript_source "ensembl"; transcript_biotype "protein_coding";
19	ensembl	exon	45537502	45537979	0	+	.	gene_id "ENSRNOG00000011618"; gene_version "7"; transcript_id "ENSRNOT00000143506"; transcript_version "1"; exon_number "2"; gene_name "Mmaa"; gene_source "ensembl"; gene_biotype "protein_coding"; transcript_name "Mmaa-202"; transcript_source "ensembl"; transcript_biotype "protein_coding"; exon_id "ENSRNOE00000109690"; exon_version "3"; tag "Ensembl_canonical";
19	ensembl	exon	45537502	45537979	0	+	.	gene_id "ENSRNOG00000011618"; gene_version "7"; transcript_id "ENSRNOT00000015508"; transcript_version "7"; exon_number "2"; gene_name "Mmaa"; gene_source "ensembl"; gene_biotype "protein_coding"; transcript_name "Mmaa-201"; transcript_source "ensembl"; transcript_biotype "protein_coding"; exon_id "ENSRNOE00000109690"; exon_version "3";
19	ENSEMBL114_rn	exon	45537502	45537979	4.16363790338076	+	.	gene_id "ENSRNOG00000011618"; transcript_id "ENSRNOG00000011618_tx_2"; exon_id "19_45537502_45537979_+"; exonnum "2"; txlen "3179";
19	ENSEMBL114_rn	exon	45537502	45537979	0.00815163732154875	+	.	gene_id "ENSRNOG00000011618"; transcript_id "ENSRNOG00000011618_tx_7"; exon_id "19_45537502_45537979_+"; exonnum "4"; txlen "4846";
19	ensembl	start_codon	45537550	45537552	0	+	0	gene_id "ENSRNOG00000011618"; gene_version "7"; transcript_id "ENSRNOT00000143506"; transcript_version "1"; exon_number "2"; gene_name "Mmaa"; gene_source "ensembl"; gene_biotype "protein_coding"; transcript_name "Mmaa-202"; transcript_source "ensembl"; transcript_biotype "protein_coding"; tag "Ensembl_canonical";
19	ensembl	start_codon	45537550	45537552	0	+	0	gene_id "ENSRNOG00000011618"; gene_version "7"; transcript_id "ENSRNOT00000015508"; transcript_version "7"; exon_number "2"; gene_name "Mmaa"; gene_source "ensembl"; gene_biotype "protein_coding"; transcript_name "Mmaa-201"; transcript_source "ensembl"; transcript_biotype "protein_coding";
19	ensembl	CDS	45537550	45537979	0	+	0	gene_id "ENSRNOG00000011618"; gene_version "7"; transcript_id "ENSRNOT00000143506"; transcript_version "1"; exon_number "2"; gene_name "Mmaa"; gene_source "ensembl"; gene_biotype "protein_coding"; transcript_name "Mmaa-202"; transcript_source "ensembl"; transcript_biotype "protein_coding"; protein_id "ENSRNOP00000106993"; protein_version "1"; tag "Ensembl_canonical";
19	ensembl	CDS	45537550	45537979	0	+	0	gene_id "ENSRNOG00000011618"; gene_version "7"; transcript_id "ENSRNOT00000015508"; transcript_version "7"; exon_number "2"; gene_name "Mmaa"; gene_source "ensembl"; gene_biotype "protein_coding"; transcript_name "Mmaa-201"; transcript_source "ensembl"; transcript_biotype "protein_coding"; protein_id "ENSRNOP00000015508"; protein_version "4";
19	ensembl	exon	45541589	45541711	0	+	.	gene_id "ENSRNOG00000011618"; gene_version "7"; transcript_id "ENSRNOT00000143506"; transcript_version "1"; exon_number "3"; gene_name "Mmaa"; gene_source "ensembl"; gene_biotype "protein_coding"; transcript_name "Mmaa-202"; transcript_source "ensembl"; transcript_biotype "protein_coding"; exon_id "ENSRNOE00000109755"; exon_version "1"; tag "Ensembl_canonical";
19	ensembl	CDS	45541589	45541711	0	+	2	gene_id "ENSRNOG00000011618"; gene_version "7"; transcript_id "ENSRNOT00000143506"; transcript_version "1"; exon_number "3"; gene_name "Mmaa"; gene_source "ensembl"; gene_biotype "protein_coding"; transcript_name "Mmaa-202"; transcript_source "ensembl"; transcript_biotype "protein_coding"; protein_id "ENSRNOP00000106993"; protein_version "1"; tag "Ensembl_canonical";
19	ensembl	exon	45541589	45541711	0	+	.	gene_id "ENSRNOG00000011618"; gene_version "7"; transcript_id "ENSRNOT00000015508"; transcript_version "7"; exon_number "3"; gene_name "Mmaa"; gene_source "ensembl"; gene_biotype "protein_coding"; transcript_name "Mmaa-201"; transcript_source "ensembl"; transcript_biotype "protein_coding"; exon_id "ENSRNOE00000109755"; exon_version "1";
19	ensembl	CDS	45541589	45541711	0	+	2	gene_id "ENSRNOG00000011618"; gene_version "7"; transcript_id "ENSRNOT00000015508"; transcript_version "7"; exon_number "3"; gene_name "Mmaa"; gene_source "ensembl"; gene_biotype "protein_coding"; transcript_name "Mmaa-201"; transcript_source "ensembl"; transcript_biotype "protein_coding"; protein_id "ENSRNOP00000015508"; protein_version "4";
19	ENSEMBL114_rn	exon	45541589	45541711	4.16363790338076	+	.	gene_id "ENSRNOG00000011618"; transcript_id "ENSRNOG00000011618_tx_2"; exon_id "19_45541589_45541711_+"; exonnum "3"; txlen "3179";
19	ENSEMBL114_rn	exon	45541589	45541711	0.298455192147531	+	.	gene_id "ENSRNOG00000011618"; transcript_id "ENSRNOG00000011618_tx_4"; exon_id "19_45541589_45541711_+"; exonnum "1"; txlen "784";
19	ENSEMBL114_rn	exon	45541589	45541711	0.298455192147531	+	.	gene_id "ENSRNOG00000011618"; transcript_id "ENSRNOG00000011618_tx_5"; exon_id "19_45541589_45541711_+"; exonnum "1"; txlen "872";
19	ENSEMBL114_rn	exon	45541589	45541711	0.271999499256018	+	.	gene_id "ENSRNOG00000011618"; transcript_id "ENSRNOG00000011618_tx_6"; exon_id "19_45541589_45541711_+"; exonnum "2"; txlen "2217";
19	ENSEMBL114_rn	exon	45541589	45541711	0.00815163732154875	+	.	gene_id "ENSRNOG00000011618"; transcript_id "ENSRNOG00000011618_tx_7"; exon_id "19_45541589_45541711_+"; exonnum "5"; txlen "4846";
19	sraer114_mid	exon	45542255	45542342	4.16363790338076	+	.	gene_id "ENSRNOG00000011618"; transcript_id "ENSRNOG00000011618_tx_2"; exon_id "19_45542255_45542342_+"; exonnum "4"; txlen "3179";
19	sraer114_mid	exon	45542255	45542342	0.298455192147531	+	.	gene_id "ENSRNOG00000011618"; transcript_id "ENSRNOG00000011618_tx_5"; exon_id "19_45542255_45542342_+"; exonnum "2"; txlen "872";
19	sraer114_mid	exon	45542255	45542342	0.271999499256018	+	.	gene_id "ENSRNOG00000011618"; transcript_id "ENSRNOG00000011618_tx_6"; exon_id "19_45542255_45542342_+"; exonnum "3"; txlen "2217";
19	sraer114_mid	exon	45542255	45542342	0.00815163732154875	+	.	gene_id "ENSRNOG00000011618"; transcript_id "ENSRNOG00000011618_tx_7"; exon_id "19_45542255_45542342_+"; exonnum "6"; txlen "4846";
19	ensembl	exon	45547341	45547511	0	+	.	gene_id "ENSRNOG00000011618"; gene_version "7"; transcript_id "ENSRNOT00000143506"; transcript_version "1"; exon_number "4"; gene_name "Mmaa"; gene_source "ensembl"; gene_biotype "protein_coding"; transcript_name "Mmaa-202"; transcript_source "ensembl"; transcript_biotype "protein_coding"; exon_id "ENSRNOE00000109879"; exon_version "1"; tag "Ensembl_canonical";
19	ensembl	CDS	45547341	45547511	0	+	2	gene_id "ENSRNOG00000011618"; gene_version "7"; transcript_id "ENSRNOT00000143506"; transcript_version "1"; exon_number "4"; gene_name "Mmaa"; gene_source "ensembl"; gene_biotype "protein_coding"; transcript_name "Mmaa-202"; transcript_source "ensembl"; transcript_biotype "protein_coding"; protein_id "ENSRNOP00000106993"; protein_version "1"; tag "Ensembl_canonical";
19	ensembl	exon	45547341	45547511	0	+	.	gene_id "ENSRNOG00000011618"; gene_version "7"; transcript_id "ENSRNOT00000015508"; transcript_version "7"; exon_number "4"; gene_name "Mmaa"; gene_source "ensembl"; gene_biotype "protein_coding"; transcript_name "Mmaa-201"; transcript_source "ensembl"; transcript_biotype "protein_coding"; exon_id "ENSRNOE00000109879"; exon_version "1";
19	ensembl	CDS	45547341	45547511	0	+	2	gene_id "ENSRNOG00000011618"; gene_version "7"; transcript_id "ENSRNOT00000015508"; transcript_version "7"; exon_number "4"; gene_name "Mmaa"; gene_source "ensembl"; gene_biotype "protein_coding"; transcript_name "Mmaa-201"; transcript_source "ensembl"; transcript_biotype "protein_coding"; protein_id "ENSRNOP00000015508"; protein_version "4";
19	ENSEMBL114_rn	exon	45547341	45547511	4.16363790338076	+	.	gene_id "ENSRNOG00000011618"; transcript_id "ENSRNOG00000011618_tx_2"; exon_id "19_45547341_45547511_+"; exonnum "5"; txlen "3179";
19	ENSEMBL114_rn	exon	45547341	45547511	0.298455192147531	+	.	gene_id "ENSRNOG00000011618"; transcript_id "ENSRNOG00000011618_tx_4"; exon_id "19_45547341_45547511_+"; exonnum "2"; txlen "784";
19	ENSEMBL114_rn	exon	45547341	45547511	0.298455192147531	+	.	gene_id "ENSRNOG00000011618"; transcript_id "ENSRNOG00000011618_tx_5"; exon_id "19_45547341_45547511_+"; exonnum "3"; txlen "872";
19	ENSEMBL114_rn	exon	45547341	45547511	0.271999499256018	+	.	gene_id "ENSRNOG00000011618"; transcript_id "ENSRNOG00000011618_tx_6"; exon_id "19_45547341_45547511_+"; exonnum "4"; txlen "2217";
19	ENSEMBL114_rn	exon	45547341	45547511	0.00815163732154875	+	.	gene_id "ENSRNOG00000011618"; transcript_id "ENSRNOG00000011618_tx_7"; exon_id "19_45547341_45547511_+"; exonnum "7"; txlen "4846";
19	ensembl	exon	45550645	45550730	0	+	.	gene_id "ENSRNOG00000011618"; gene_version "7"; transcript_id "ENSRNOT00000143506"; transcript_version "1"; exon_number "5"; gene_name "Mmaa"; gene_source "ensembl"; gene_biotype "protein_coding"; transcript_name "Mmaa-202"; transcript_source "ensembl"; transcript_biotype "protein_coding"; exon_id "ENSRNOE00000109994"; exon_version "1"; tag "Ensembl_canonical";
19	ensembl	CDS	45550645	45550730	0	+	2	gene_id "ENSRNOG00000011618"; gene_version "7"; transcript_id "ENSRNOT00000143506"; transcript_version "1"; exon_number "5"; gene_name "Mmaa"; gene_source "ensembl"; gene_biotype "protein_coding"; transcript_name "Mmaa-202"; transcript_source "ensembl"; transcript_biotype "protein_coding"; protein_id "ENSRNOP00000106993"; protein_version "1"; tag "Ensembl_canonical";
19	ensembl	exon	45550645	45550730	0	+	.	gene_id "ENSRNOG00000011618"; gene_version "7"; transcript_id "ENSRNOT00000015508"; transcript_version "7"; exon_number "5"; gene_name "Mmaa"; gene_source "ensembl"; gene_biotype "protein_coding"; transcript_name "Mmaa-201"; transcript_source "ensembl"; transcript_biotype "protein_coding"; exon_id "ENSRNOE00000109994"; exon_version "1";
19	ensembl	CDS	45550645	45550730	0	+	2	gene_id "ENSRNOG00000011618"; gene_version "7"; transcript_id "ENSRNOT00000015508"; transcript_version "7"; exon_number "5"; gene_name "Mmaa"; gene_source "ensembl"; gene_biotype "protein_coding"; transcript_name "Mmaa-201"; transcript_source "ensembl"; transcript_biotype "protein_coding"; protein_id "ENSRNOP00000015508"; protein_version "4";
19	ENSEMBL114_rn	exon	45550645	45550730	4.16363790338076	+	.	gene_id "ENSRNOG00000011618"; transcript_id "ENSRNOG00000011618_tx_2"; exon_id "19_45550645_45550730_+"; exonnum "6"; txlen "3179";
19	ENSEMBL114_rn	exon	45550645	45550730	0.298455192147531	+	.	gene_id "ENSRNOG00000011618"; transcript_id "ENSRNOG00000011618_tx_4"; exon_id "19_45550645_45550730_+"; exonnum "3"; txlen "784";
19	ENSEMBL114_rn	exon	45550645	45550730	0.298455192147531	+	.	gene_id "ENSRNOG00000011618"; transcript_id "ENSRNOG00000011618_tx_5"; exon_id "19_45550645_45550730_+"; exonnum "4"; txlen "872";
19	ENSEMBL114_rn	exon	45550645	45550730	0.271999499256018	+	.	gene_id "ENSRNOG00000011618"; transcript_id "ENSRNOG00000011618_tx_6"; exon_id "19_45550645_45550730_+"; exonnum "5"; txlen "2217";
19	ENSEMBL114_rn	exon	45550645	45550730	0.00815163732154875	+	.	gene_id "ENSRNOG00000011618"; transcript_id "ENSRNOG00000011618_tx_7"; exon_id "19_45550645_45550730_+"; exonnum "8"; txlen "4846";
19	sraer114_ss	exon	45550905	45551308	0.298455192147531	+	.	gene_id "ENSRNOG00000011618"; transcript_id "ENSRNOG00000011618_tx_4"; exon_id "19_45550905_45551308_+"; exonnum "4"; txlen "784";
19	sraer114_ss	exon	45550905	45551308	0.298455192147531	+	.	gene_id "ENSRNOG00000011618"; transcript_id "ENSRNOG00000011618_tx_5"; exon_id "19_45550905_45551308_+"; exonnum "5"; txlen "872";
19	ensembl	exon	45552288	45552437	0	+	.	gene_id "ENSRNOG00000011618"; gene_version "7"; transcript_id "ENSRNOT00000015508"; transcript_version "7"; exon_number "6"; gene_name "Mmaa"; gene_source "ensembl"; gene_biotype "protein_coding"; transcript_name "Mmaa-201"; transcript_source "ensembl"; transcript_biotype "protein_coding"; exon_id "ENSRNOE00000110088"; exon_version "1";
19	ensembl	CDS	45552288	45552437	0	+	0	gene_id "ENSRNOG00000011618"; gene_version "7"; transcript_id "ENSRNOT00000015508"; transcript_version "7"; exon_number "6"; gene_name "Mmaa"; gene_source "ensembl"; gene_biotype "protein_coding"; transcript_name "Mmaa-201"; transcript_source "ensembl"; transcript_biotype "protein_coding"; protein_id "ENSRNOP00000015508"; protein_version "4";
19	ENSEMBL114_rn	exon	45552288	45552437	4.16363790338076	+	.	gene_id "ENSRNOG00000011618"; transcript_id "ENSRNOG00000011618_tx_2"; exon_id "19_45552288_45552437_+"; exonnum "7"; txlen "3179";
19	ENSEMBL114_rn	exon	45552288	45552437	0.271999499256018	+	.	gene_id "ENSRNOG00000011618"; transcript_id "ENSRNOG00000011618_tx_6"; exon_id "19_45552288_45552437_+"; exonnum "6"; txlen "2217";
19	ENSEMBL114_rn	exon	45552288	45552437	0.00815163732154875	+	.	gene_id "ENSRNOG00000011618"; transcript_id "ENSRNOG00000011618_tx_7"; exon_id "19_45552288_45552437_+"; exonnum "9"; txlen "4846";
19	ensembl	exon	45552288	45552467	0	+	.	gene_id "ENSRNOG00000011618"; gene_version "7"; transcript_id "ENSRNOT00000143506"; transcript_version "1"; exon_number "6"; gene_name "Mmaa"; gene_source "ensembl"; gene_biotype "protein_coding"; transcript_name "Mmaa-202"; transcript_source "ensembl"; transcript_biotype "protein_coding"; exon_id "ENSRNOE00000737618"; exon_version "1"; tag "Ensembl_canonical";
19	ensembl	CDS	45552288	45552467	0	+	0	gene_id "ENSRNOG00000011618"; gene_version "7"; transcript_id "ENSRNOT00000143506"; transcript_version "1"; exon_number "6"; gene_name "Mmaa"; gene_source "ensembl"; gene_biotype "protein_coding"; transcript_name "Mmaa-202"; transcript_source "ensembl"; transcript_biotype "protein_coding"; protein_id "ENSRNOP00000106993"; protein_version "1"; tag "Ensembl_canonical";
19	ensembl	CDS	45553289	45553573	0	+	0	gene_id "ENSRNOG00000011618"; gene_version "7"; transcript_id "ENSRNOT00000143506"; transcript_version "1"; exon_number "7"; gene_name "Mmaa"; gene_source "ensembl"; gene_biotype "protein_coding"; transcript_name "Mmaa-202"; transcript_source "ensembl"; transcript_biotype "protein_coding"; protein_id "ENSRNOP00000106993"; protein_version "1"; tag "Ensembl_canonical";
19	ensembl	CDS	45553289	45553573	0	+	0	gene_id "ENSRNOG00000011618"; gene_version "7"; transcript_id "ENSRNOT00000015508"; transcript_version "7"; exon_number "7"; gene_name "Mmaa"; gene_source "ensembl"; gene_biotype "protein_coding"; transcript_name "Mmaa-201"; transcript_source "ensembl"; transcript_biotype "protein_coding"; protein_id "ENSRNOP00000015508"; protein_version "4";
19	ensembl	exon	45553289	45554577	0	+	.	gene_id "ENSRNOG00000011618"; gene_version "7"; transcript_id "ENSRNOT00000143506"; transcript_version "1"; exon_number "7"; gene_name "Mmaa"; gene_source "ensembl"; gene_biotype "protein_coding"; transcript_name "Mmaa-202"; transcript_source "ensembl"; transcript_biotype "protein_coding"; exon_id "ENSRNOE00000677456"; exon_version "1"; tag "Ensembl_canonical";
19	ensembl	exon	45553289	45554851	0	+	.	gene_id "ENSRNOG00000011618"; gene_version "7"; transcript_id "ENSRNOT00000015508"; transcript_version "7"; exon_number "7"; gene_name "Mmaa"; gene_source "ensembl"; gene_biotype "protein_coding"; transcript_name "Mmaa-201"; transcript_source "ensembl"; transcript_biotype "protein_coding"; exon_id "ENSRNOE00000774398"; exon_version "1";
19	ENSEMBL114_rn	exon	45553289	45554851	4.16363790338076	+	.	gene_id "ENSRNOG00000011618"; transcript_id "ENSRNOG00000011618_tx_2"; exon_id "19_45553289_45554851_+"; exonnum "8"; txlen "3179";
19	ENSEMBL114_rn	exon	45553289	45554851	0.271999499256018	+	.	gene_id "ENSRNOG00000011618"; transcript_id "ENSRNOG00000011618_tx_6"; exon_id "19_45553289_45554851_+"; exonnum "7"; txlen "2217";
19	ENSEMBL114_rn	exon	45553289	45554851	0.00815163732154875	+	.	gene_id "ENSRNOG00000011618"; transcript_id "ENSRNOG00000011618_tx_7"; exon_id "19_45553289_45554851_+"; exonnum "10"; txlen "4846";
19	ensembl	stop_codon	45553574	45553576	0	+	0	gene_id "ENSRNOG00000011618"; gene_version "7"; transcript_id "ENSRNOT00000143506"; transcript_version "1"; exon_number "7"; gene_name "Mmaa"; gene_source "ensembl"; gene_biotype "protein_coding"; transcript_name "Mmaa-202"; transcript_source "ensembl"; transcript_biotype "protein_coding"; tag "Ensembl_canonical";
19	ensembl	stop_codon	45553574	45553576	0	+	0	gene_id "ENSRNOG00000011618"; gene_version "7"; transcript_id "ENSRNOT00000015508"; transcript_version "7"; exon_number "7"; gene_name "Mmaa"; gene_source "ensembl"; gene_biotype "protein_coding"; transcript_name "Mmaa-201"; transcript_source "ensembl"; transcript_biotype "protein_coding";
19	ensembl	three_prime_utr	45553577	45554577	0	+	.	gene_id "ENSRNOG00000011618"; gene_version "7"; transcript_id "ENSRNOT00000143506"; transcript_version "1"; gene_name "Mmaa"; gene_source "ensembl"; gene_biotype "protein_coding"; transcript_name "Mmaa-202"; transcript_source "ensembl"; transcript_biotype "protein_coding"; tag "Ensembl_canonical";
19	ensembl	three_prime_utr	45553577	45554851	0	+	.	gene_id "ENSRNOG00000011618"; gene_version "7"; transcript_id "ENSRNOT00000015508"; transcript_version "7"; gene_name "Mmaa"; gene_source "ensembl"; gene_biotype "protein_coding"; transcript_name "Mmaa-201"; transcript_source "ensembl"; transcript_biotype "protein_coding";
19	ensembl	exon	45554892	45555375	0	+	.	gene_id "ENSRNOG00000011618"; gene_version "7"; transcript_id "ENSRNOT00000015508"; transcript_version "7"; exon_number "8"; gene_name "Mmaa"; gene_source "ensembl"; gene_biotype "protein_coding"; transcript_name "Mmaa-201"; transcript_source "ensembl"; transcript_biotype "protein_coding"; exon_id "ENSRNOE00000714774"; exon_version "1";
19	ensembl	three_prime_utr	45554892	45555375	0	+	.	gene_id "ENSRNOG00000011618"; gene_version "7"; transcript_id "ENSRNOT00000015508"; transcript_version "7"; gene_name "Mmaa"; gene_source "ensembl"; gene_biotype "protein_coding"; transcript_name "Mmaa-201"; transcript_source "ensembl"; transcript_biotype "protein_coding";
19	ENSEMBL114_rn	exon	45554892	45555375	4.16363790338076	+	.	gene_id "ENSRNOG00000011618"; transcript_id "ENSRNOG00000011618_tx_2"; exon_id "19_45554892_45555375_+"; exonnum "9"; txlen "3179";
19	ENSEMBL114_rn	exon	45554892	45555375	0.00815163732154875	+	.	gene_id "ENSRNOG00000011618"; transcript_id "ENSRNOG00000011618_tx_7"; exon_id "19_45554892_45555375_+"; exonnum "11"; txlen "4846";
19	sraer114_es	exon	45570777	45570898	0.0163768205880879	+	.	gene_id "ENSRNOG00000011671"; transcript_id "ENSRNOG00000011671_tx_2"; exon_id "19_45570777_45570898_+"; exonnum "1"; txlen "594";
19	ensembl	five_prime_utr	45573330	45573421	0	+	.	gene_id "ENSRNOG00000011671"; gene_version "6"; transcript_id "ENSRNOT00000015541"; transcript_version "6"; gene_name "C19h4orf51"; gene_source "ensembl"; gene_biotype "protein_coding"; transcript_name "C19h4orf51-201"; transcript_source "ensembl"; transcript_biotype "protein_coding"; tag "Ensembl_canonical";
19	ensembl	exon	45573330	45573654	0	+	.	gene_id "ENSRNOG00000011671"; gene_version "6"; transcript_id "ENSRNOT00000015541"; transcript_version "6"; exon_number "1"; gene_name "C19h4orf51"; gene_source "ensembl"; gene_biotype "protein_coding"; transcript_name "C19h4orf51-201"; transcript_source "ensembl"; transcript_biotype "protein_coding"; exon_id "ENSRNOE00000110275"; exon_version "3"; tag "Ensembl_canonical";
19	ENSEMBL114_rn	exon	45573330	45573654	43.0334333687778	+	.	gene_id "ENSRNOG00000011671"; transcript_id "ENSRNOG00000011671_tx_1"; exon_id "19_45573330_45573654_+"; exonnum "1"; txlen "797";
19	ensembl	gene	45573330	45608796	0	+	.	gene_id "ENSRNOG00000011671"; gene_version "6"; gene_name "C19h4orf51"; gene_source "ensembl"; gene_biotype "protein_coding";
19	ensembl	transcript	45573330	45608796	0	+	.	gene_id "ENSRNOG00000011671"; gene_version "6"; transcript_id "ENSRNOT00000015541"; transcript_version "6"; gene_name "C19h4orf51"; gene_source "ensembl"; gene_biotype "protein_coding"; transcript_name "C19h4orf51-201"; transcript_source "ensembl"; transcript_biotype "protein_coding"; tag "Ensembl_canonical";
19	ensembl	start_codon	45573422	45573424	0	+	0	gene_id "ENSRNOG00000011671"; gene_version "6"; transcript_id "ENSRNOT00000015541"; transcript_version "6"; exon_number "1"; gene_name "C19h4orf51"; gene_source "ensembl"; gene_biotype "protein_coding"; transcript_name "C19h4orf51-201"; transcript_source "ensembl"; transcript_biotype "protein_coding"; tag "Ensembl_canonical";
19	ensembl	CDS	45573422	45573654	0	+	0	gene_id "ENSRNOG00000011671"; gene_version "6"; transcript_id "ENSRNOT00000015541"; transcript_version "6"; exon_number "1"; gene_name "C19h4orf51"; gene_source "ensembl"; gene_biotype "protein_coding"; transcript_name "C19h4orf51-201"; transcript_source "ensembl"; transcript_biotype "protein_coding"; protein_id "ENSRNOP00000015541"; protein_version "4"; tag "Ensembl_canonical";
19	ensembl	exon	45587811	45587887	0	+	.	gene_id "ENSRNOG00000011671"; gene_version "6"; transcript_id "ENSRNOT00000015541"; transcript_version "6"; exon_number "2"; gene_name "C19h4orf51"; gene_source "ensembl"; gene_biotype "protein_coding"; transcript_name "C19h4orf51-201"; transcript_source "ensembl"; transcript_biotype "protein_coding"; exon_id "ENSRNOE00000256092"; exon_version "1"; tag "Ensembl_canonical";
19	ensembl	CDS	45587811	45587887	0	+	1	gene_id "ENSRNOG00000011671"; gene_version "6"; transcript_id "ENSRNOT00000015541"; transcript_version "6"; exon_number "2"; gene_name "C19h4orf51"; gene_source "ensembl"; gene_biotype "protein_coding"; transcript_name "C19h4orf51-201"; transcript_source "ensembl"; transcript_biotype "protein_coding"; protein_id "ENSRNOP00000015541"; protein_version "4"; tag "Ensembl_canonical";
19	ENSEMBL114_rn	exon	45587811	45587887	43.0334333687778	+	.	gene_id "ENSRNOG00000011671"; transcript_id "ENSRNOG00000011671_tx_1"; exon_id "19_45587811_45587887_+"; exonnum "2"; txlen "797";
19	ENSEMBL114_rn	exon	45587811	45587887	0.0163768205880879	+	.	gene_id "ENSRNOG00000011671"; transcript_id "ENSRNOG00000011671_tx_2"; exon_id "19_45587811_45587887_+"; exonnum "2"; txlen "594";
19	ensembl	exon	45598842	45598903	0	+	.	gene_id "ENSRNOG00000011671"; gene_version "6"; transcript_id "ENSRNOT00000015541"; transcript_version "6"; exon_number "3"; gene_name "C19h4orf51"; gene_source "ensembl"; gene_biotype "protein_coding"; transcript_name "C19h4orf51-201"; transcript_source "ensembl"; transcript_biotype "protein_coding"; exon_id "ENSRNOE00000110392"; exon_version "2"; tag "Ensembl_canonical";
19	ensembl	CDS	45598842	45598903	0	+	2	gene_id "ENSRNOG00000011671"; gene_version "6"; transcript_id "ENSRNOT00000015541"; transcript_version "6"; exon_number "3"; gene_name "C19h4orf51"; gene_source "ensembl"; gene_biotype "protein_coding"; transcript_name "C19h4orf51-201"; transcript_source "ensembl"; transcript_biotype "protein_coding"; protein_id "ENSRNOP00000015541"; protein_version "4"; tag "Ensembl_canonical";
19	ENSEMBL114_rn	exon	45598842	45598903	43.0334333687778	+	.	gene_id "ENSRNOG00000011671"; transcript_id "ENSRNOG00000011671_tx_1"; exon_id "19_45598842_45598903_+"; exonnum "3"; txlen "797";
19	ENSEMBL114_rn	exon	45598842	45598903	0.0163768205880879	+	.	gene_id "ENSRNOG00000011671"; transcript_id "ENSRNOG00000011671_tx_2"; exon_id "19_45598842_45598903_+"; exonnum "3"; txlen "594";
19	ensembl	exon	45604235	45604307	0	+	.	gene_id "ENSRNOG00000011671"; gene_version "6"; transcript_id "ENSRNOT00000015541"; transcript_version "6"; exon_number "4"; gene_name "C19h4orf51"; gene_source "ensembl"; gene_biotype "protein_coding"; transcript_name "C19h4orf51-201"; transcript_source "ensembl"; transcript_biotype "protein_coding"; exon_id "ENSRNOE00000256073"; exon_version "1"; tag "Ensembl_canonical";
19	ensembl	CDS	45604235	45604307	0	+	0	gene_id "ENSRNOG00000011671"; gene_version "6"; transcript_id "ENSRNOT00000015541"; transcript_version "6"; exon_number "4"; gene_name "C19h4orf51"; gene_source "ensembl"; gene_biotype "protein_coding"; transcript_name "C19h4orf51-201"; transcript_source "ensembl"; transcript_biotype "protein_coding"; protein_id "ENSRNOP00000015541"; protein_version "4"; tag "Ensembl_canonical";
19	ENSEMBL114_rn	exon	45604235	45604307	43.0334333687778	+	.	gene_id "ENSRNOG00000011671"; transcript_id "ENSRNOG00000011671_tx_1"; exon_id "19_45604235_45604307_+"; exonnum "4"; txlen "797";
19	ENSEMBL114_rn	exon	45604235	45604307	0.0163768205880879	+	.	gene_id "ENSRNOG00000011671"; transcript_id "ENSRNOG00000011671_tx_2"; exon_id "19_45604235_45604307_+"; exonnum "4"; txlen "594";
19	ensembl	exon	45605110	45605183	0	+	.	gene_id "ENSRNOG00000011671"; gene_version "6"; transcript_id "ENSRNOT00000015541"; transcript_version "6"; exon_number "5"; gene_name "C19h4orf51"; gene_source "ensembl"; gene_biotype "protein_coding"; transcript_name "C19h4orf51-201"; transcript_source "ensembl"; transcript_biotype "protein_coding"; exon_id "ENSRNOE00000256067"; exon_version "1"; tag "Ensembl_canonical";
19	ensembl	CDS	45605110	45605183	0	+	2	gene_id "ENSRNOG00000011671"; gene_version "6"; transcript_id "ENSRNOT00000015541"; transcript_version "6"; exon_number "5"; gene_name "C19h4orf51"; gene_source "ensembl"; gene_biotype "protein_coding"; transcript_name "C19h4orf51-201"; transcript_source "ensembl"; transcript_biotype "protein_coding"; protein_id "ENSRNOP00000015541"; protein_version "4"; tag "Ensembl_canonical";
19	ENSEMBL114_rn	exon	45605110	45605183	43.0334333687778	+	.	gene_id "ENSRNOG00000011671"; transcript_id "ENSRNOG00000011671_tx_1"; exon_id "19_45605110_45605183_+"; exonnum "5"; txlen "797";
19	ENSEMBL114_rn	exon	45605110	45605183	0.0163768205880879	+	.	gene_id "ENSRNOG00000011671"; transcript_id "ENSRNOG00000011671_tx_2"; exon_id "19_45605110_45605183_+"; exonnum "5"; txlen "594";
19	ensembl	CDS	45607870	45607974	0	+	0	gene_id "ENSRNOG00000011671"; gene_version "6"; transcript_id "ENSRNOT00000015541"; transcript_version "6"; exon_number "6"; gene_name "C19h4orf51"; gene_source "ensembl"; gene_biotype "protein_coding"; transcript_name "C19h4orf51-201"; transcript_source "ensembl"; transcript_biotype "protein_coding"; protein_id "ENSRNOP00000015541"; protein_version "4"; tag "Ensembl_canonical";
19	sraer114_mid	exon	45607870	45608055	43.0334333687778	+	.	gene_id "ENSRNOG00000011671"; transcript_id "ENSRNOG00000011671_tx_1"; exon_id "19_45607870_45608055_+"; exonnum "6"; txlen "797";
19	sraer114_mid	exon	45607870	45608055	0.0163768205880879	+	.	gene_id "ENSRNOG00000011671"; transcript_id "ENSRNOG00000011671_tx_2"; exon_id "19_45607870_45608055_+"; exonnum "6"; txlen "594";
19	ensembl	exon	45607870	45608796	0	+	.	gene_id "ENSRNOG00000011671"; gene_version "6"; transcript_id "ENSRNOT00000015541"; transcript_version "6"; exon_number "6"; gene_name "C19h4orf51"; gene_source "ensembl"; gene_biotype "protein_coding"; transcript_name "C19h4orf51-201"; transcript_source "ensembl"; transcript_biotype "protein_coding"; exon_id "ENSRNOE00000256111"; exon_version "4"; tag "Ensembl_canonical";
19	ensembl	stop_codon	45607975	45607977	0	+	0	gene_id "ENSRNOG00000011671"; gene_version "6"; transcript_id "ENSRNOT00000015541"; transcript_version "6"; exon_number "6"; gene_name "C19h4orf51"; gene_source "ensembl"; gene_biotype "protein_coding"; transcript_name "C19h4orf51-201"; transcript_source "ensembl"; transcript_biotype "protein_coding"; tag "Ensembl_canonical";
19	ensembl	three_prime_utr	45607978	45608796	0	+	.	gene_id "ENSRNOG00000011671"; gene_version "6"; transcript_id "ENSRNOT00000015541"; transcript_version "6"; gene_name "C19h4orf51"; gene_source "ensembl"; gene_biotype "protein_coding"; transcript_name "C19h4orf51-201"; transcript_source "ensembl"; transcript_biotype "protein_coding"; tag "Ensembl_canonical";
19	sraer114_mid	exon	45701635	45701694	0.268899632919367	+	.	gene_id "sraer114_gene_24976"; transcript_id "sraer114_gene_24976_tx_2"; exon_id "19_45701635_45701694_+"; exonnum "1"; txlen "880";
19	sraer114_mid	exon	45701635	45701694	0.12848793009007	+	.	gene_id "sraer114_gene_24976"; transcript_id "sraer114_gene_24976_tx_3"; exon_id "19_45701635_45701694_+"; exonnum "1"; txlen "891";
19	sraer114_mid	exon	45701635	45701694	0.0473346400821417	+	.	gene_id "sraer114_gene_24976"; transcript_id "sraer114_gene_24976_tx_4"; exon_id "19_45701635_45701694_+"; exonnum "1"; txlen "989";
19	sraer114_mid	exon	45701635	45701694	0.0473346400821417	+	.	gene_id "sraer114_gene_24976"; transcript_id "sraer114_gene_24976_tx_5"; exon_id "19_45701635_45701694_+"; exonnum "1"; txlen "1000";
19	sraer114_mid	exon	45705632	45705740	0.0473346400821417	+	.	gene_id "sraer114_gene_24976"; transcript_id "sraer114_gene_24976_tx_4"; exon_id "19_45705632_45705740_+"; exonnum "2"; txlen "989";
19	sraer114_mid	exon	45705632	45705740	0.0473346400821417	+	.	gene_id "sraer114_gene_24976"; transcript_id "sraer114_gene_24976_tx_5"; exon_id "19_45705632_45705740_+"; exonnum "2"; txlen "1000";
19	sraer114_mid	exon	45708726	45708929	0.268899632919367	+	.	gene_id "sraer114_gene_24976"; transcript_id "sraer114_gene_24976_tx_2"; exon_id "19_45708726_45708929_+"; exonnum "2"; txlen "880";
19	sraer114_mid	exon	45708726	45708929	0.0473346400821417	+	.	gene_id "sraer114_gene_24976"; transcript_id "sraer114_gene_24976_tx_4"; exon_id "19_45708726_45708929_+"; exonnum "3"; txlen "989";
19	sraer114_mid	exon	45708726	45708940	0.12848793009007	+	.	gene_id "sraer114_gene_24976"; transcript_id "sraer114_gene_24976_tx_3"; exon_id "19_45708726_45708940_+"; exonnum "2"; txlen "891";
19	sraer114_mid	exon	45708726	45708940	0.0473346400821417	+	.	gene_id "sraer114_gene_24976"; transcript_id "sraer114_gene_24976_tx_5"; exon_id "19_45708726_45708940_+"; exonnum "3"; txlen "1000";
19	sraer114_ss	exon	45709992	45710607	0.268899632919367	+	.	gene_id "sraer114_gene_24976"; transcript_id "sraer114_gene_24976_tx_2"; exon_id "19_45709992_45710607_+"; exonnum "3"; txlen "880";
19	sraer114_ss	exon	45709992	45710607	0.12848793009007	+	.	gene_id "sraer114_gene_24976"; transcript_id "sraer114_gene_24976_tx_3"; exon_id "19_45709992_45710607_+"; exonnum "3"; txlen "891";
19	sraer114_ss	exon	45709992	45710607	0.0473346400821417	+	.	gene_id "sraer114_gene_24976"; transcript_id "sraer114_gene_24976_tx_4"; exon_id "19_45709992_45710607_+"; exonnum "4"; txlen "989";
19	sraer114_ss	exon	45709992	45710607	0.0473346400821417	+	.	gene_id "sraer114_gene_24976"; transcript_id "sraer114_gene_24976_tx_5"; exon_id "19_45709992_45710607_+"; exonnum "4"; txlen "1000";
19	sraer114_es	exon	45774802	45775097	0.715995195484025	+	.	gene_id "sraer114_gene_27462"; transcript_id "sraer114_gene_27462_tx_1"; exon_id "19_45774802_45775097_+"; exonnum "1"; txlen "576";
19	sraer114_ss	exon	45775307	45775586	0.715995195484025	+	.	gene_id "sraer114_gene_27462"; transcript_id "sraer114_gene_27462_tx_1"; exon_id "19_45775307_45775586_+"; exonnum "2"; txlen "576";
19	sraer114_es	exon	45904229	45904327	0.174301817129767	+	.	gene_id "sraer114_gene_10358"; transcript_id "sraer114_gene_10358_tx_2"; exon_id "19_45904229_45904327_+"; exonnum "1"; txlen "888";
19	sraer114_ss	exon	45910226	45911014	0.174301817129767	+	.	gene_id "sraer114_gene_10358"; transcript_id "sraer114_gene_10358_tx_2"; exon_id "19_45910226_45911014_+"; exonnum "2"; txlen "888";
19	ensembl	exon	45967287	45967340	0	+	.	gene_id "ENSRNOG00000065293"; gene_version "2"; transcript_id "ENSRNOT00000134247"; transcript_version "1"; exon_number "1"; gene_source "ensembl"; gene_biotype "lncRNA"; transcript_source "ensembl"; transcript_biotype "lncRNA"; exon_id "ENSRNOE00000790571"; exon_version "1";
19	ensembl	gene	45967287	45987281	0	+	.	gene_id "ENSRNOG00000065293"; gene_version "2"; gene_source "ensembl"; gene_biotype "lncRNA";
19	ensembl	transcript	45967287	45987281	0	+	.	gene_id "ENSRNOG00000065293"; gene_version "2"; transcript_id "ENSRNOT00000134247"; transcript_version "1"; gene_source "ensembl"; gene_biotype "lncRNA"; transcript_source "ensembl"; transcript_biotype "lncRNA";
19	ensembl	exon	45967305	45967340	0	+	.	gene_id "ENSRNOG00000065293"; gene_version "2"; transcript_id "ENSRNOT00000130549"; transcript_version "1"; exon_number "1"; gene_source "ensembl"; gene_biotype "lncRNA"; transcript_source "ensembl"; transcript_biotype "lncRNA"; exon_id "ENSRNOE00000802098"; exon_version "1";
19	ensembl	transcript	45967305	45981556	0	+	.	gene_id "ENSRNOG00000065293"; gene_version "2"; transcript_id "ENSRNOT00000130549"; transcript_version "1"; gene_source "ensembl"; gene_biotype "lncRNA"; transcript_source "ensembl"; transcript_biotype "lncRNA";
19	ensembl	exon	45967306	45967340	0	+	.	gene_id "ENSRNOG00000065293"; gene_version "2"; transcript_id "ENSRNOT00000101427"; transcript_version "2"; exon_number "1"; gene_source "ensembl"; gene_biotype "lncRNA"; transcript_source "ensembl"; transcript_biotype "lncRNA"; exon_id "ENSRNOE00000777302"; exon_version "1";
19	ENSEMBL114_rn	exon	45967306	45967340	0.00864209337539515	+	.	gene_id "ENSRNOG00000065293"; transcript_id "ENSRNOG00000065293_tx_4"; exon_id "19_45967306_45967340_+"; exonnum "1"; txlen "629";
19	ENSEMBL114_rn	exon	45967306	45967340	0.00830970516864918	+	.	gene_id "ENSRNOG00000065293"; transcript_id "ENSRNOG00000065293_tx_6"; exon_id "19_45967306_45967340_+"; exonnum "1"; txlen "708";
19	ensembl	transcript	45967306	45982940	0	+	.	gene_id "ENSRNOG00000065293"; gene_version "2"; transcript_id "ENSRNOT00000101427"; transcript_version "2"; gene_source "ensembl"; gene_biotype "lncRNA"; transcript_source "ensembl"; transcript_biotype "lncRNA";
19	ensembl	exon	45967313	45967340	0	+	.	gene_id "ENSRNOG00000065293"; gene_version "2"; transcript_id "ENSRNOT00000153342"; transcript_version "1"; exon_number "1"; gene_source "ensembl"; gene_biotype "lncRNA"; transcript_source "ensembl"; transcript_biotype "lncRNA"; exon_id "ENSRNOE00000775237"; exon_version "1"; tag "Ensembl_canonical";
19	ensembl	transcript	45967313	45981556	0	+	.	gene_id "ENSRNOG00000065293"; gene_version "2"; transcript_id "ENSRNOT00000153342"; transcript_version "1"; gene_source "ensembl"; gene_biotype "lncRNA"; transcript_source "ensembl"; transcript_biotype "lncRNA"; tag "Ensembl_canonical";
19	ensembl	exon	45967466	45967487	0	+	.	gene_id "ENSRNOG00000065293"; gene_version "2"; transcript_id "ENSRNOT00000129303"; transcript_version "1"; exon_number "1"; gene_source "ensembl"; gene_biotype "lncRNA"; transcript_source "ensembl"; transcript_biotype "lncRNA"; exon_id "ENSRNOE00000789867"; exon_version "1";
19	ensembl	transcript	45967466	45981329	0	+	.	gene_id "ENSRNOG00000065293"; gene_version "2"; transcript_id "ENSRNOT00000129303"; transcript_version "1"; gene_source "ensembl"; gene_biotype "lncRNA"; transcript_source "ensembl"; transcript_biotype "lncRNA";
19	ensembl	exon	45967584	45967802	0	+	.	gene_id "ENSRNOG00000065293"; gene_version "2"; transcript_id "ENSRNOT00000129303"; transcript_version "1"; exon_number "2"; gene_source "ensembl"; gene_biotype "lncRNA"; transcript_source "ensembl"; transcript_biotype "lncRNA"; exon_id "ENSRNOE00000689063"; exon_version "1";
19	ensembl	exon	45967584	45967848	0	+	.	gene_id "ENSRNOG00000065293"; gene_version "2"; transcript_id "ENSRNOT00000134247"; transcript_version "1"; exon_number "2"; gene_source "ensembl"; gene_biotype "lncRNA"; transcript_source "ensembl"; transcript_biotype "lncRNA"; exon_id "ENSRNOE00000692798"; exon_version "1";
19	ensembl	exon	45967584	45967848	0	+	.	gene_id "ENSRNOG00000065293"; gene_version "2"; transcript_id "ENSRNOT00000101427"; transcript_version "2"; exon_number "2"; gene_source "ensembl"; gene_biotype "lncRNA"; transcript_source "ensembl"; transcript_biotype "lncRNA"; exon_id "ENSRNOE00000692798"; exon_version "1";
19	ensembl	exon	45968150	45968228	0	+	.	gene_id "ENSRNOG00000065293"; gene_version "2"; transcript_id "ENSRNOT00000134247"; transcript_version "1"; exon_number "3"; gene_source "ensembl"; gene_biotype "lncRNA"; transcript_source "ensembl"; transcript_biotype "lncRNA"; exon_id "ENSRNOE00000801119"; exon_version "1";
19	ensembl	exon	45968150	45968228	0	+	.	gene_id "ENSRNOG00000065293"; gene_version "2"; transcript_id "ENSRNOT00000153342"; transcript_version "1"; exon_number "2"; gene_source "ensembl"; gene_biotype "lncRNA"; transcript_source "ensembl"; transcript_biotype "lncRNA"; exon_id "ENSRNOE00000801119"; exon_version "1"; tag "Ensembl_canonical";
19	ENSEMBL114_rn	exon	45968150	45968228	0.00830970516864918	+	.	gene_id "ENSRNOG00000065293"; transcript_id "ENSRNOG00000065293_tx_6"; exon_id "19_45968150_45968228_+"; exonnum "2"; txlen "708";
19	sraer114_es	exon	45968875	45968973	0.00648935439761523	+	.	gene_id "ENSRNOG00000065293"; transcript_id "ENSRNOG00000065293_tx_7"; exon_id "19_45968875_45968973_+"; exonnum "1"; txlen "571";
19	ensembl	exon	45969076	45969311	0	+	.	gene_id "ENSRNOG00000065293"; gene_version "2"; transcript_id "ENSRNOT00000101427"; transcript_version "2"; exon_number "3"; gene_source "ensembl"; gene_biotype "lncRNA"; transcript_source "ensembl"; transcript_biotype "lncRNA"; exon_id "ENSRNOE00000636150"; exon_version "2";
19	ensembl	exon	45969096	45969311	0	+	.	gene_id "ENSRNOG00000065293"; gene_version "2"; transcript_id "ENSRNOT00000134247"; transcript_version "1"; exon_number "4"; gene_source "ensembl"; gene_biotype "lncRNA"; transcript_source "ensembl"; transcript_biotype "lncRNA"; exon_id "ENSRNOE00000776256"; exon_version "1";
19	ensembl	exon	45969096	45969311	0	+	.	gene_id "ENSRNOG00000065293"; gene_version "2"; transcript_id "ENSRNOT00000130549"; transcript_version "1"; exon_number "2"; gene_source "ensembl"; gene_biotype "lncRNA"; transcript_source "ensembl"; transcript_biotype "lncRNA"; exon_id "ENSRNOE00000776256"; exon_version "1";
19	ensembl	exon	45969096	45969311	0	+	.	gene_id "ENSRNOG00000065293"; gene_version "2"; transcript_id "ENSRNOT00000153342"; transcript_version "1"; exon_number "3"; gene_source "ensembl"; gene_biotype "lncRNA"; transcript_source "ensembl"; transcript_biotype "lncRNA"; exon_id "ENSRNOE00000776256"; exon_version "1"; tag "Ensembl_canonical";
19	ensembl	exon	45969096	45969311	0	+	.	gene_id "ENSRNOG00000065293"; gene_version "2"; transcript_id "ENSRNOT00000129303"; transcript_version "1"; exon_number "3"; gene_source "ensembl"; gene_biotype "lncRNA"; transcript_source "ensembl"; transcript_biotype "lncRNA"; exon_id "ENSRNOE00000776256"; exon_version "1";
19	ENSEMBL114_rn	exon	45969096	45969311	0.00864209337539515	+	.	gene_id "ENSRNOG00000065293"; transcript_id "ENSRNOG00000065293_tx_4"; exon_id "19_45969096_45969311_+"; exonnum "2"; txlen "629";
19	ENSEMBL114_rn	exon	45969096	45969311	0.00830970516864918	+	.	gene_id "ENSRNOG00000065293"; transcript_id "ENSRNOG00000065293_tx_6"; exon_id "19_45969096_45969311_+"; exonnum "3"; txlen "708";
19	ENSEMBL114_rn	exon	45969096	45969311	0.00648935439761523	+	.	gene_id "ENSRNOG00000065293"; transcript_id "ENSRNOG00000065293_tx_7"; exon_id "19_45969096_45969311_+"; exonnum "2"; txlen "571";
19	sraer114_es	exon	45977322	45977595	0.0272351021236731	+	.	gene_id "ENSRNOG00000065293"; transcript_id "ENSRNOG00000065293_tx_1"; exon_id "19_45977322_45977595_+"; exonnum "1"; txlen "530";
19	ensembl	exon	45979813	45979891	0	+	.	gene_id "ENSRNOG00000065293"; gene_version "2"; transcript_id "ENSRNOT00000134247"; transcript_version "1"; exon_number "5"; gene_source "ensembl"; gene_biotype "lncRNA"; transcript_source "ensembl"; transcript_biotype "lncRNA"; exon_id "ENSRNOE00000657118"; exon_version "1";
19	ensembl	exon	45979813	45979891	0	+	.	gene_id "ENSRNOG00000065293"; gene_version "2"; transcript_id "ENSRNOT00000130549"; transcript_version "1"; exon_number "3"; gene_source "ensembl"; gene_biotype "lncRNA"; transcript_source "ensembl"; transcript_biotype "lncRNA"; exon_id "ENSRNOE00000657118"; exon_version "1";
19	ensembl	exon	45979813	45979891	0	+	.	gene_id "ENSRNOG00000065293"; gene_version "2"; transcript_id "ENSRNOT00000101427"; transcript_version "2"; exon_number "4"; gene_source "ensembl"; gene_biotype "lncRNA"; transcript_source "ensembl"; transcript_biotype "lncRNA"; exon_id "ENSRNOE00000657118"; exon_version "1";
19	ensembl	exon	45979813	45979891	0	+	.	gene_id "ENSRNOG00000065293"; gene_version "2"; transcript_id "ENSRNOT00000153342"; transcript_version "1"; exon_number "4"; gene_source "ensembl"; gene_biotype "lncRNA"; transcript_source "ensembl"; transcript_biotype "lncRNA"; exon_id "ENSRNOE00000657118"; exon_version "1"; tag "Ensembl_canonical";
19	ensembl	exon	45979813	45979891	0	+	.	gene_id "ENSRNOG00000065293"; gene_version "2"; transcript_id "ENSRNOT00000129303"; transcript_version "1"; exon_number "4"; gene_source "ensembl"; gene_biotype "lncRNA"; transcript_source "ensembl"; transcript_biotype "lncRNA"; exon_id "ENSRNOE00000657118"; exon_version "1";
19	ENSEMBL114_rn	exon	45979813	45979891	0.0272351021236731	+	.	gene_id "ENSRNOG00000065293"; transcript_id "ENSRNOG00000065293_tx_1"; exon_id "19_45979813_45979891_+"; exonnum "2"; txlen "530";
19	ENSEMBL114_rn	exon	45979813	45979891	0.00864209337539515	+	.	gene_id "ENSRNOG00000065293"; transcript_id "ENSRNOG00000065293_tx_4"; exon_id "19_45979813_45979891_+"; exonnum "3"; txlen "629";
19	ENSEMBL114_rn	exon	45979813	45979891	0.00830970516864918	+	.	gene_id "ENSRNOG00000065293"; transcript_id "ENSRNOG00000065293_tx_6"; exon_id "19_45979813_45979891_+"; exonnum "4"; txlen "708";
19	ENSEMBL114_rn	exon	45979813	45979891	0.00648935439761523	+	.	gene_id "ENSRNOG00000065293"; transcript_id "ENSRNOG00000065293_tx_7"; exon_id "19_45979813_45979891_+"; exonnum "3"; txlen "571";
19	ensembl	exon	45980204	45980380	0	+	.	gene_id "ENSRNOG00000065293"; gene_version "2"; transcript_id "ENSRNOT00000134247"; transcript_version "1"; exon_number "6"; gene_source "ensembl"; gene_biotype "lncRNA"; transcript_source "ensembl"; transcript_biotype "lncRNA"; exon_id "ENSRNOE00000738696"; exon_version "1";
19	ensembl	exon	45980204	45980380	0	+	.	gene_id "ENSRNOG00000065293"; gene_version "2"; transcript_id "ENSRNOT00000101427"; transcript_version "2"; exon_number "5"; gene_source "ensembl"; gene_biotype "lncRNA"; transcript_source "ensembl"; transcript_biotype "lncRNA"; exon_id "ENSRNOE00000738696"; exon_version "1";
19	ENSEMBL114_rn	exon	45980204	45980380	0.0272351021236731	+	.	gene_id "ENSRNOG00000065293"; transcript_id "ENSRNOG00000065293_tx_1"; exon_id "19_45980204_45980380_+"; exonnum "3"; txlen "530";
19	ENSEMBL114_rn	exon	45980204	45980380	0.00864209337539515	+	.	gene_id "ENSRNOG00000065293"; transcript_id "ENSRNOG00000065293_tx_4"; exon_id "19_45980204_45980380_+"; exonnum "4"; txlen "629";
19	ENSEMBL114_rn	exon	45980204	45980380	0.00830970516864918	+	.	gene_id "ENSRNOG00000065293"; transcript_id "ENSRNOG00000065293_tx_6"; exon_id "19_45980204_45980380_+"; exonnum "5"; txlen "708";
19	ENSEMBL114_rn	exon	45980204	45980380	0.00648935439761523	+	.	gene_id "ENSRNOG00000065293"; transcript_id "ENSRNOG00000065293_tx_7"; exon_id "19_45980204_45980380_+"; exonnum "4"; txlen "571";
19	ensembl	exon	45980204	45981329	0	+	.	gene_id "ENSRNOG00000065293"; gene_version "2"; transcript_id "ENSRNOT00000129303"; transcript_version "1"; exon_number "5"; gene_source "ensembl"; gene_biotype "lncRNA"; transcript_source "ensembl"; transcript_biotype "lncRNA"; exon_id "ENSRNOE00000671750"; exon_version "1";
19	ensembl	exon	45980204	45981556	0	+	.	gene_id "ENSRNOG00000065293"; gene_version "2"; transcript_id "ENSRNOT00000130549"; transcript_version "1"; exon_number "4"; gene_source "ensembl"; gene_biotype "lncRNA"; transcript_source "ensembl"; transcript_biotype "lncRNA"; exon_id "ENSRNOE00000712352"; exon_version "1";
19	ensembl	exon	45980204	45981556	0	+	.	gene_id "ENSRNOG00000065293"; gene_version "2"; transcript_id "ENSRNOT00000153342"; transcript_version "1"; exon_number "5"; gene_source "ensembl"; gene_biotype "lncRNA"; transcript_source "ensembl"; transcript_biotype "lncRNA"; exon_id "ENSRNOE00000712352"; exon_version "1"; tag "Ensembl_canonical";
19	sraer114_ss	exon	45981330	45981451	0.00864209337539515	+	.	gene_id "ENSRNOG00000065293"; transcript_id "ENSRNOG00000065293_tx_4"; exon_id "19_45981330_45981451_+"; exonnum "5"; txlen "629";
19	sraer114_ss	exon	45981330	45981451	0.00830970516864918	+	.	gene_id "ENSRNOG00000065293"; transcript_id "ENSRNOG00000065293_tx_6"; exon_id "19_45981330_45981451_+"; exonnum "6"; txlen "708";
19	ensembl	exon	45982102	45982204	0	+	.	gene_id "ENSRNOG00000065293"; gene_version "2"; transcript_id "ENSRNOT00000134247"; transcript_version "1"; exon_number "7"; gene_source "ensembl"; gene_biotype "lncRNA"; transcript_source "ensembl"; transcript_biotype "lncRNA"; exon_id "ENSRNOE00000599758"; exon_version "2";
19	ensembl	exon	45982102	45982204	0	+	.	gene_id "ENSRNOG00000065293"; gene_version "2"; transcript_id "ENSRNOT00000101427"; transcript_version "2"; exon_number "6"; gene_source "ensembl"; gene_biotype "lncRNA"; transcript_source "ensembl"; transcript_biotype "lncRNA"; exon_id "ENSRNOE00000599758"; exon_version "2";
19	ensembl	exon	45982779	45982940	0	+	.	gene_id "ENSRNOG00000065293"; gene_version "2"; transcript_id "ENSRNOT00000101427"; transcript_version "2"; exon_number "7"; gene_source "ensembl"; gene_biotype "lncRNA"; transcript_source "ensembl"; transcript_biotype "lncRNA"; exon_id "ENSRNOE00000744057"; exon_version "1";
19	ensembl	exon	45987051	45987281	0	+	.	gene_id "ENSRNOG00000065293"; gene_version "2"; transcript_id "ENSRNOT00000134247"; transcript_version "1"; exon_number "8"; gene_source "ensembl"; gene_biotype "lncRNA"; transcript_source "ensembl"; transcript_biotype "lncRNA"; exon_id "ENSRNOE00000731953"; exon_version "1";
19	sraer114_es	exon	45996546	45996852	0.220344099845317	+	.	gene_id "sraer114_gene_26670"; transcript_id "sraer114_gene_26670_tx_1"; exon_id "19_45996546_45996852_+"; exonnum "1"; txlen "510";
19	sraer114_ss	exon	45997135	45997337	0.220344099845317	+	.	gene_id "sraer114_gene_26670"; transcript_id "sraer114_gene_26670_tx_1"; exon_id "19_45997135_45997337_+"; exonnum "2"; txlen "510";
19	ensembl	exon	46002604	46002682	0	+	.	gene_id "ENSRNOG00000086773"; gene_version "1"; transcript_id "ENSRNOT00000159801"; transcript_version "1"; exon_number "1"; gene_source "ensembl"; gene_biotype "protein_coding"; transcript_source "ensembl"; transcript_biotype "protein_coding"; exon_id "ENSRNOE00000571423"; exon_version "3"; tag "Ensembl_canonical";
19	ensembl	five_prime_utr	46002604	46002682	0	+	.	gene_id "ENSRNOG00000086773"; gene_version "1"; transcript_id "ENSRNOT00000159801"; transcript_version "1"; gene_source "ensembl"; gene_biotype "protein_coding"; transcript_source "ensembl"; transcript_biotype "protein_coding"; tag "Ensembl_canonical";
19	ensembl	gene	46002604	46016638	0	+	.	gene_id "ENSRNOG00000086773"; gene_version "1"; gene_source "ensembl"; gene_biotype "protein_coding";
19	ensembl	transcript	46002604	46016638	0	+	.	gene_id "ENSRNOG00000086773"; gene_version "1"; transcript_id "ENSRNOT00000159801"; transcript_version "1"; gene_source "ensembl"; gene_biotype "protein_coding"; transcript_source "ensembl"; transcript_biotype "protein_coding"; tag "Ensembl_canonical";
19	sraer114_es	exon	46002957	46003032	0.96257632650642	+	.	gene_id "ENSRNOG00000086773"; transcript_id "ENSRNOG00000086773_tx_3"; exon_id "19_46002957_46003032_+"; exonnum "1"; txlen "1590";
19	ensembl	exon	46003599	46003695	0	+	.	gene_id "ENSRNOG00000086773"; gene_version "1"; transcript_id "ENSRNOT00000159801"; transcript_version "1"; exon_number "2"; gene_source "ensembl"; gene_biotype "protein_coding"; transcript_source "ensembl"; transcript_biotype "protein_coding"; exon_id "ENSRNOE00000555095"; exon_version "1"; tag "Ensembl_canonical";
19	ensembl	five_prime_utr	46003599	46003695	0	+	.	gene_id "ENSRNOG00000086773"; gene_version "1"; transcript_id "ENSRNOT00000159801"; transcript_version "1"; gene_source "ensembl"; gene_biotype "protein_coding"; transcript_source "ensembl"; transcript_biotype "protein_coding"; tag "Ensembl_canonical";
19	ENSEMBL114_rn	exon	46003599	46003695	0.96257632650642	+	.	gene_id "ENSRNOG00000086773"; transcript_id "ENSRNOG00000086773_tx_3"; exon_id "19_46003599_46003695_+"; exonnum "2"; txlen "1590";
19	ensembl	five_prime_utr	46010168	46010178	0	+	.	gene_id "ENSRNOG00000086773"; gene_version "1"; transcript_id "ENSRNOT00000159801"; transcript_version "1"; gene_source "ensembl"; gene_biotype "protein_coding"; transcript_source "ensembl"; transcript_biotype "protein_coding"; tag "Ensembl_canonical";
19	ensembl	exon	46010168	46010272	0	+	.	gene_id "ENSRNOG00000086773"; gene_version "1"; transcript_id "ENSRNOT00000159801"; transcript_version "1"; exon_number "3"; gene_source "ensembl"; gene_biotype "protein_coding"; transcript_source "ensembl"; transcript_biotype "protein_coding"; exon_id "ENSRNOE00000489229"; exon_version "2"; tag "Ensembl_canonical";
19	ENSEMBL114_rn	exon	46010168	46010272	0.96257632650642	+	.	gene_id "ENSRNOG00000086773"; transcript_id "ENSRNOG00000086773_tx_3"; exon_id "19_46010168_46010272_+"; exonnum "3"; txlen "1590";
19	ensembl	start_codon	46010179	46010181	0	+	0	gene_id "ENSRNOG00000086773"; gene_version "1"; transcript_id "ENSRNOT00000159801"; transcript_version "1"; exon_number "3"; gene_source "ensembl"; gene_biotype "protein_coding"; transcript_source "ensembl"; transcript_biotype "protein_coding"; tag "Ensembl_canonical";
19	ensembl	CDS	46010179	46010272	0	+	0	gene_id "ENSRNOG00000086773"; gene_version "1"; transcript_id "ENSRNOT00000159801"; transcript_version "1"; exon_number "3"; gene_source "ensembl"; gene_biotype "protein_coding"; transcript_source "ensembl"; transcript_biotype "protein_coding"; protein_id "ENSRNOP00000111687"; protein_version "1"; tag "Ensembl_canonical";
19	ensembl	exon	46013322	46013435	0	+	.	gene_id "ENSRNOG00000086773"; gene_version "1"; transcript_id "ENSRNOT00000159801"; transcript_version "1"; exon_number "4"; gene_source "ensembl"; gene_biotype "protein_coding"; transcript_source "ensembl"; transcript_biotype "protein_coding"; exon_id "ENSRNOE00000509175"; exon_version "1"; tag "Ensembl_canonical";
19	ensembl	CDS	46013322	46013435	0	+	2	gene_id "ENSRNOG00000086773"; gene_version "1"; transcript_id "ENSRNOT00000159801"; transcript_version "1"; exon_number "4"; gene_source "ensembl"; gene_biotype "protein_coding"; transcript_source "ensembl"; transcript_biotype "protein_coding"; protein_id "ENSRNOP00000111687"; protein_version "1"; tag "Ensembl_canonical";
19	ENSEMBL114_rn	exon	46013322	46013435	0.96257632650642	+	.	gene_id "ENSRNOG00000086773"; transcript_id "ENSRNOG00000086773_tx_3"; exon_id "19_46013322_46013435_+"; exonnum "4"; txlen "1590";
19	ensembl	CDS	46015441	46015472	0	+	2	gene_id "ENSRNOG00000086773"; gene_version "1"; transcript_id "ENSRNOT00000159801"; transcript_version "1"; exon_number "5"; gene_source "ensembl"; gene_biotype "protein_coding"; transcript_source "ensembl"; transcript_biotype "protein_coding"; protein_id "ENSRNOP00000111687"; protein_version "1"; tag "Ensembl_canonical";
19	ensembl	exon	46015441	46016638	0	+	.	gene_id "ENSRNOG00000086773"; gene_version "1"; transcript_id "ENSRNOT00000159801"; transcript_version "1"; exon_number "5"; gene_source "ensembl"; gene_biotype "protein_coding"; transcript_source "ensembl"; transcript_biotype "protein_coding"; exon_id "ENSRNOE00000733200"; exon_version "1"; tag "Ensembl_canonical";
19	ENSEMBL114_rn	exon	46015441	46016638	0.96257632650642	+	.	gene_id "ENSRNOG00000086773"; transcript_id "ENSRNOG00000086773_tx_3"; exon_id "19_46015441_46016638_+"; exonnum "5"; txlen "1590";
19	ensembl	stop_codon	46015473	46015475	0	+	0	gene_id "ENSRNOG00000086773"; gene_version "1"; transcript_id "ENSRNOT00000159801"; transcript_version "1"; exon_number "5"; gene_source "ensembl"; gene_biotype "protein_coding"; transcript_source "ensembl"; transcript_biotype "protein_coding"; tag "Ensembl_canonical";
19	ensembl	three_prime_utr	46015476	46016638	0	+	.	gene_id "ENSRNOG00000086773"; gene_version "1"; transcript_id "ENSRNOT00000159801"; transcript_version "1"; gene_source "ensembl"; gene_biotype "protein_coding"; transcript_source "ensembl"; transcript_biotype "protein_coding"; tag "Ensembl_canonical";
19	ensembl	gene	46046224	46046364	0	+	.	gene_id "ENSRNOG00000051652"; gene_version "3"; gene_name "LOC120098738"; gene_source "ensembl"; gene_biotype "snRNA";
19	ensembl	transcript	46046224	46046364	0	+	.	gene_id "ENSRNOG00000051652"; gene_version "3"; transcript_id "ENSRNOT00000090389"; transcript_version "3"; gene_name "LOC120098738"; gene_source "ensembl"; gene_biotype "snRNA"; transcript_name "LOC120098738-201"; transcript_source "ensembl"; transcript_biotype "snRNA"; tag "Ensembl_canonical";
19	ensembl	exon	46046224	46046364	0	+	.	gene_id "ENSRNOG00000051652"; gene_version "3"; transcript_id "ENSRNOT00000090389"; transcript_version "3"; exon_number "1"; gene_name "LOC120098738"; gene_source "ensembl"; gene_biotype "snRNA"; transcript_name "LOC120098738-201"; transcript_source "ensembl"; transcript_biotype "snRNA"; exon_id "ENSRNOE00000542824"; exon_version "1"; tag "Ensembl_canonical";
19	sraer114_es	exon	46116618	46117032	0.0407707914236604	+	.	gene_id "sraer114_gene_22834"; transcript_id "sraer114_gene_22834_tx_1"; exon_id "19_46116618_46117032_+"; exonnum "1"; txlen "509";
19	sraer114_ss	exon	46118761	46118854	0.0407707914236604	+	.	gene_id "sraer114_gene_22834"; transcript_id "sraer114_gene_22834_tx_1"; exon_id "19_46118761_46118854_+"; exonnum "2"; txlen "509";
19	sraer114_es	exon	46237492	46237851	0.169748658392994	+	.	gene_id "sraer114_gene_19805"; transcript_id "sraer114_gene_19805_tx_1"; exon_id "19_46237492_46237851_+"; exonnum "1"; txlen "692";
19	sraer114_es	exon	46237492	46237851	0.0725399777659824	+	.	gene_id "sraer114_gene_19805"; transcript_id "sraer114_gene_19805_tx_2"; exon_id "19_46237492_46237851_+"; exonnum "1"; txlen "999";
19	sraer114_ss	exon	46240877	46241515	0.0725399777659824	+	.	gene_id "sraer114_gene_19805"; transcript_id "sraer114_gene_19805_tx_2"; exon_id "19_46240877_46241515_+"; exonnum "2"; txlen "999";
19	sraer114_ss	exon	46241051	46241382	0.169748658392994	+	.	gene_id "sraer114_gene_19805"; transcript_id "sraer114_gene_19805_tx_1"; exon_id "19_46241051_46241382_+"; exonnum "2"; txlen "692";
19	sraer114_es	exon	46283901	46285402	0.0129631400630927	+	.	gene_id "sraer114_gene_27463"; transcript_id "sraer114_gene_27463_tx_1"; exon_id "19_46283901_46285402_+"; exonnum "1"; txlen "1954";
19	sraer114_es	exon	46283901	46285402	0.00897448158214111	+	.	gene_id "sraer114_gene_27463"; transcript_id "sraer114_gene_27463_tx_2"; exon_id "19_46283901_46285402_+"; exonnum "1"; txlen "1900";
19	sraer114_mid	exon	46285734	46285787	0.0129631400630927	+	.	gene_id "sraer114_gene_27463"; transcript_id "sraer114_gene_27463_tx_1"; exon_id "19_46285734_46285787_+"; exonnum "2"; txlen "1954";
19	sraer114_mid	exon	46287190	46287321	0.0129631400630927	+	.	gene_id "sraer114_gene_27463"; transcript_id "sraer114_gene_27463_tx_1"; exon_id "19_46287190_46287321_+"; exonnum "3"; txlen "1954";
19	sraer114_mid	exon	46287190	46287321	0.00897448158214111	+	.	gene_id "sraer114_gene_27463"; transcript_id "sraer114_gene_27463_tx_2"; exon_id "19_46287190_46287321_+"; exonnum "2"; txlen "1900";
19	sraer114_ss	exon	46288314	46288579	0.0129631400630927	+	.	gene_id "sraer114_gene_27463"; transcript_id "sraer114_gene_27463_tx_1"; exon_id "19_46288314_46288579_+"; exonnum "4"; txlen "1954";
19	sraer114_ss	exon	46288314	46288579	0.00897448158214111	+	.	gene_id "sraer114_gene_27463"; transcript_id "sraer114_gene_27463_tx_2"; exon_id "19_46288314_46288579_+"; exonnum "3"; txlen "1900";
19	ensembl	exon	46311280	46312314	0	+	.	gene_id "ENSRNOG00000062375"; gene_version "2"; transcript_id "ENSRNOT00000129732"; transcript_version "1"; exon_number "1"; gene_name "Rbmxl1"; gene_source "ensembl"; gene_biotype "protein_coding"; transcript_name "Rbmxl1-202"; transcript_source "ensembl"; transcript_biotype "protein_coding"; exon_id "ENSRNOE00000750210"; exon_version "1";
19	ensembl	five_prime_utr	46311280	46312314	0	+	.	gene_id "ENSRNOG00000062375"; gene_version "2"; transcript_id "ENSRNOT00000129732"; transcript_version "1"; gene_name "Rbmxl1"; gene_source "ensembl"; gene_biotype "protein_coding"; transcript_name "Rbmxl1-202"; transcript_source "ensembl"; transcript_biotype "protein_coding";
19	ENSEMBL114_rn	exon	46311280	46312314	754.102933743506	+	.	gene_id "ENSRNOG00000062375"; transcript_id "ENSRNOG00000062375_tx_2"; exon_id "19_46311280_46312314_+"; exonnum "1"; txlen "1488";
19	ensembl	exon	46311280	46313209	0	+	.	gene_id "ENSRNOG00000062375"; gene_version "2"; transcript_id "ENSRNOT00000098054"; transcript_version "2"; exon_number "1"; gene_name "Rbmxl1"; gene_source "ensembl"; gene_biotype "protein_coding"; transcript_name "Rbmxl1-201"; transcript_source "ensembl"; transcript_biotype "protein_coding"; exon_id "ENSRNOE00000623757"; exon_version "2"; tag "Ensembl_canonical";
19	ensembl	five_prime_utr	46311280	46313209	0	+	.	gene_id "ENSRNOG00000062375"; gene_version "2"; transcript_id "ENSRNOT00000098054"; transcript_version "2"; gene_name "Rbmxl1"; gene_source "ensembl"; gene_biotype "protein_coding"; transcript_name "Rbmxl1-201"; transcript_source "ensembl"; transcript_biotype "protein_coding"; tag "Ensembl_canonical";
19	ensembl	transcript	46311280	46318861	0	+	.	gene_id "ENSRNOG00000062375"; gene_version "2"; transcript_id "ENSRNOT00000098054"; transcript_version "2"; gene_name "Rbmxl1"; gene_source "ensembl"; gene_biotype "protein_coding"; transcript_name "Rbmxl1-201"; transcript_source "ensembl"; transcript_biotype "protein_coding"; tag "Ensembl_canonical";
19	ensembl	gene	46311280	46327195	0	+	.	gene_id "ENSRNOG00000062375"; gene_version "2"; gene_name "Rbmxl1"; gene_source "ensembl"; gene_biotype "protein_coding";
19	ensembl	transcript	46311280	46327195	0	+	.	gene_id "ENSRNOG00000062375"; gene_version "2"; transcript_id "ENSRNOT00000129732"; transcript_version "1"; gene_name "Rbmxl1"; gene_source "ensembl"; gene_biotype "protein_coding"; transcript_name "Rbmxl1-202"; transcript_source "ensembl"; transcript_biotype "protein_coding";
19	ensembl	five_prime_utr	46314210	46314362	0	+	.	gene_id "ENSRNOG00000062375"; gene_version "2"; transcript_id "ENSRNOT00000098054"; transcript_version "2"; gene_name "Rbmxl1"; gene_source "ensembl"; gene_biotype "protein_coding"; transcript_name "Rbmxl1-201"; transcript_source "ensembl"; transcript_biotype "protein_coding"; tag "Ensembl_canonical";
19	ensembl	five_prime_utr	46314210	46314362	0	+	.	gene_id "ENSRNOG00000062375"; gene_version "2"; transcript_id "ENSRNOT00000129732"; transcript_version "1"; gene_name "Rbmxl1"; gene_source "ensembl"; gene_biotype "protein_coding"; transcript_name "Rbmxl1-202"; transcript_source "ensembl"; transcript_biotype "protein_coding";
19	ensembl	exon	46314210	46316604	0	+	.	gene_id "ENSRNOG00000062375"; gene_version "2"; transcript_id "ENSRNOT00000129732"; transcript_version "1"; exon_number "2"; gene_name "Rbmxl1"; gene_source "ensembl"; gene_biotype "protein_coding"; transcript_name "Rbmxl1-202"; transcript_source "ensembl"; transcript_biotype "protein_coding"; exon_id "ENSRNOE00000653668"; exon_version "2";
19	ensembl	exon	46314210	46318861	0	+	.	gene_id "ENSRNOG00000062375"; gene_version "2"; transcript_id "ENSRNOT00000098054"; transcript_version "2"; exon_number "2"; gene_name "Rbmxl1"; gene_source "ensembl"; gene_biotype "protein_coding"; transcript_name "Rbmxl1-201"; transcript_source "ensembl"; transcript_biotype "protein_coding"; exon_id "ENSRNOE00000796093"; exon_version "1"; tag "Ensembl_canonical";
19	sraer114_ss	exon	46314256	46314708	754.102933743506	+	.	gene_id "ENSRNOG00000062375"; transcript_id "ENSRNOG00000062375_tx_2"; exon_id "19_46314256_46314708_+"; exonnum "2"; txlen "1488";
19	ensembl	start_codon	46314363	46314365	0	+	0	gene_id "ENSRNOG00000062375"; gene_version "2"; transcript_id "ENSRNOT00000098054"; transcript_version "2"; exon_number "2"; gene_name "Rbmxl1"; gene_source "ensembl"; gene_biotype "protein_coding"; transcript_name "Rbmxl1-201"; transcript_source "ensembl"; transcript_biotype "protein_coding"; tag "Ensembl_canonical";
19	ensembl	start_codon	46314363	46314365	0	+	0	gene_id "ENSRNOG00000062375"; gene_version "2"; transcript_id "ENSRNOT00000129732"; transcript_version "1"; exon_number "2"; gene_name "Rbmxl1"; gene_source "ensembl"; gene_biotype "protein_coding"; transcript_name "Rbmxl1-202"; transcript_source "ensembl"; transcript_biotype "protein_coding";
19	ensembl	CDS	46314363	46315526	0	+	0	gene_id "ENSRNOG00000062375"; gene_version "2"; transcript_id "ENSRNOT00000098054"; transcript_version "2"; exon_number "2"; gene_name "Rbmxl1"; gene_source "ensembl"; gene_biotype "protein_coding"; transcript_name "Rbmxl1-201"; transcript_source "ensembl"; transcript_biotype "protein_coding"; protein_id "ENSRNOP00000079505"; protein_version "1"; tag "Ensembl_canonical";
19	ensembl	CDS	46314363	46315526	0	+	0	gene_id "ENSRNOG00000062375"; gene_version "2"; transcript_id "ENSRNOT00000129732"; transcript_version "1"; exon_number "2"; gene_name "Rbmxl1"; gene_source "ensembl"; gene_biotype "protein_coding"; transcript_name "Rbmxl1-202"; transcript_source "ensembl"; transcript_biotype "protein_coding"; protein_id "ENSRNOP00000100651"; protein_version "1";
19	ensembl	stop_codon	46315527	46315529	0	+	0	gene_id "ENSRNOG00000062375"; gene_version "2"; transcript_id "ENSRNOT00000098054"; transcript_version "2"; exon_number "2"; gene_name "Rbmxl1"; gene_source "ensembl"; gene_biotype "protein_coding"; transcript_name "Rbmxl1-201"; transcript_source "ensembl"; transcript_biotype "protein_coding"; tag "Ensembl_canonical";
19	ensembl	stop_codon	46315527	46315529	0	+	0	gene_id "ENSRNOG00000062375"; gene_version "2"; transcript_id "ENSRNOT00000129732"; transcript_version "1"; exon_number "2"; gene_name "Rbmxl1"; gene_source "ensembl"; gene_biotype "protein_coding"; transcript_name "Rbmxl1-202"; transcript_source "ensembl"; transcript_biotype "protein_coding";
19	ensembl	three_prime_utr	46315530	46316604	0	+	.	gene_id "ENSRNOG00000062375"; gene_version "2"; transcript_id "ENSRNOT00000129732"; transcript_version "1"; gene_name "Rbmxl1"; gene_source "ensembl"; gene_biotype "protein_coding"; transcript_name "Rbmxl1-202"; transcript_source "ensembl"; transcript_biotype "protein_coding";
19	ensembl	three_prime_utr	46315530	46318861	0	+	.	gene_id "ENSRNOG00000062375"; gene_version "2"; transcript_id "ENSRNOT00000098054"; transcript_version "2"; gene_name "Rbmxl1"; gene_source "ensembl"; gene_biotype "protein_coding"; transcript_name "Rbmxl1-201"; transcript_source "ensembl"; transcript_biotype "protein_coding"; tag "Ensembl_canonical";
19	ensembl	exon	46326793	46327195	0	+	.	gene_id "ENSRNOG00000062375"; gene_version "2"; transcript_id "ENSRNOT00000129732"; transcript_version "1"; exon_number "3"; gene_name "Rbmxl1"; gene_source "ensembl"; gene_biotype "protein_coding"; transcript_name "Rbmxl1-202"; transcript_source "ensembl"; transcript_biotype "protein_coding"; exon_id "ENSRNOE00000811770"; exon_version "1";
19	ensembl	three_prime_utr	46326793	46327195	0	+	.	gene_id "ENSRNOG00000062375"; gene_version "2"; transcript_id "ENSRNOT00000129732"; transcript_version "1"; gene_name "Rbmxl1"; gene_source "ensembl"; gene_biotype "protein_coding"; transcript_name "Rbmxl1-202"; transcript_source "ensembl"; transcript_biotype "protein_coding";
19	ensembl	start_codon	46361116	46361118	0	+	0	gene_id "ENSRNOG00000033487"; gene_version "5"; transcript_id "ENSRNOT00000048673"; transcript_version "5"; exon_number "1"; gene_name "AABR07043626.1"; gene_source "ensembl"; gene_biotype "protein_coding"; transcript_name "AABR07043626.1-201"; transcript_source "ensembl"; transcript_biotype "protein_coding"; tag "Ensembl_canonical";
19	ensembl	CDS	46361116	46361580	0	+	0	gene_id "ENSRNOG00000033487"; gene_version "5"; transcript_id "ENSRNOT00000048673"; transcript_version "5"; exon_number "1"; gene_name "AABR07043626.1"; gene_source "ensembl"; gene_biotype "protein_coding"; transcript_name "AABR07043626.1-201"; transcript_source "ensembl"; transcript_biotype "protein_coding"; protein_id "ENSRNOP00000039287"; protein_version "3"; tag "Ensembl_canonical";
19	ensembl	gene	46361116	46361583	0	+	.	gene_id "ENSRNOG00000033487"; gene_version "5"; gene_name "AABR07043626.1"; gene_source "ensembl"; gene_biotype "protein_coding";
19	ensembl	transcript	46361116	46361583	0	+	.	gene_id "ENSRNOG00000033487"; gene_version "5"; transcript_id "ENSRNOT00000048673"; transcript_version "5"; gene_name "AABR07043626.1"; gene_source "ensembl"; gene_biotype "protein_coding"; transcript_name "AABR07043626.1-201"; transcript_source "ensembl"; transcript_biotype "protein_coding"; tag "Ensembl_canonical";
19	ensembl	exon	46361116	46361583	0	+	.	gene_id "ENSRNOG00000033487"; gene_version "5"; transcript_id "ENSRNOT00000048673"; transcript_version "5"; exon_number "1"; gene_name "AABR07043626.1"; gene_source "ensembl"; gene_biotype "protein_coding"; transcript_name "AABR07043626.1-201"; transcript_source "ensembl"; transcript_biotype "protein_coding"; exon_id "ENSRNOE00000422339"; exon_version "1"; tag "Ensembl_canonical";
19	ensembl	stop_codon	46361581	46361583	0	+	0	gene_id "ENSRNOG00000033487"; gene_version "5"; transcript_id "ENSRNOT00000048673"; transcript_version "5"; exon_number "1"; gene_name "AABR07043626.1"; gene_source "ensembl"; gene_biotype "protein_coding"; transcript_name "AABR07043626.1-201"; transcript_source "ensembl"; transcript_biotype "protein_coding"; tag "Ensembl_canonical";
19	ensembl	five_prime_utr	46390958	46391197	0	+	.	gene_id "ENSRNOG00000012167"; gene_version "7"; transcript_id "ENSRNOT00000016422"; transcript_version "7"; gene_name "Pou4f2"; gene_source "ensembl"; gene_biotype "protein_coding"; transcript_name "Pou4f2-201"; transcript_source "ensembl"; transcript_biotype "protein_coding"; tag "Ensembl_canonical";
19	ensembl	exon	46390958	46391494	0	+	.	gene_id "ENSRNOG00000012167"; gene_version "7"; transcript_id "ENSRNOT00000016422"; transcript_version "7"; exon_number "1"; gene_name "Pou4f2"; gene_source "ensembl"; gene_biotype "protein_coding"; transcript_name "Pou4f2-201"; transcript_source "ensembl"; transcript_biotype "protein_coding"; exon_id "ENSRNOE00000115491"; exon_version "5"; tag "Ensembl_canonical";
19	ensembl	gene	46390958	46394599	0	+	.	gene_id "ENSRNOG00000012167"; gene_version "7"; gene_name "Pou4f2"; gene_source "ensembl"; gene_biotype "protein_coding";
19	ensembl	transcript	46390958	46394599	0	+	.	gene_id "ENSRNOG00000012167"; gene_version "7"; transcript_id "ENSRNOT00000016422"; transcript_version "7"; gene_name "Pou4f2"; gene_source "ensembl"; gene_biotype "protein_coding"; transcript_name "Pou4f2-201"; transcript_source "ensembl"; transcript_biotype "protein_coding"; tag "Ensembl_canonical";
19	ensembl	start_codon	46391198	46391200	0	+	0	gene_id "ENSRNOG00000012167"; gene_version "7"; transcript_id "ENSRNOT00000016422"; transcript_version "7"; exon_number "1"; gene_name "Pou4f2"; gene_source "ensembl"; gene_biotype "protein_coding"; transcript_name "Pou4f2-201"; transcript_source "ensembl"; transcript_biotype "protein_coding"; tag "Ensembl_canonical";
19	ensembl	CDS	46391198	46391494	0	+	0	gene_id "ENSRNOG00000012167"; gene_version "7"; transcript_id "ENSRNOT00000016422"; transcript_version "7"; exon_number "1"; gene_name "Pou4f2"; gene_source "ensembl"; gene_biotype "protein_coding"; transcript_name "Pou4f2-201"; transcript_source "ensembl"; transcript_biotype "protein_coding"; protein_id "ENSRNOP00000016422"; protein_version "3"; tag "Ensembl_canonical";
19	ensembl	CDS	46391927	46392865	0	+	0	gene_id "ENSRNOG00000012167"; gene_version "7"; transcript_id "ENSRNOT00000016422"; transcript_version "7"; exon_number "2"; gene_name "Pou4f2"; gene_source "ensembl"; gene_biotype "protein_coding"; transcript_name "Pou4f2-201"; transcript_source "ensembl"; transcript_biotype "protein_coding"; protein_id "ENSRNOP00000016422"; protein_version "3"; tag "Ensembl_canonical";
19	ensembl	exon	46391927	46394599	0	+	.	gene_id "ENSRNOG00000012167"; gene_version "7"; transcript_id "ENSRNOT00000016422"; transcript_version "7"; exon_number "2"; gene_name "Pou4f2"; gene_source "ensembl"; gene_biotype "protein_coding"; transcript_name "Pou4f2-201"; transcript_source "ensembl"; transcript_biotype "protein_coding"; exon_id "ENSRNOE00000115829"; exon_version "5"; tag "Ensembl_canonical";
19	ensembl	stop_codon	46392866	46392868	0	+	0	gene_id "ENSRNOG00000012167"; gene_version "7"; transcript_id "ENSRNOT00000016422"; transcript_version "7"; exon_number "2"; gene_name "Pou4f2"; gene_source "ensembl"; gene_biotype "protein_coding"; transcript_name "Pou4f2-201"; transcript_source "ensembl"; transcript_biotype "protein_coding"; tag "Ensembl_canonical";
19	ensembl	three_prime_utr	46392869	46394599	0	+	.	gene_id "ENSRNOG00000012167"; gene_version "7"; transcript_id "ENSRNOT00000016422"; transcript_version "7"; gene_name "Pou4f2"; gene_source "ensembl"; gene_biotype "protein_coding"; transcript_name "Pou4f2-201"; transcript_source "ensembl"; transcript_biotype "protein_coding"; tag "Ensembl_canonical";
19	sraer114_mid	exon	46453028	46453118	0.050901676866087	+	.	gene_id "sraer114_gene_22836"; transcript_id "sraer114_gene_22836_tx_1"; exon_id "19_46453028_46453118_+"; exonnum "1"; txlen "902";
19	sraer114_ss	exon	46456857	46457667	0.050901676866087	+	.	gene_id "sraer114_gene_22836"; transcript_id "sraer114_gene_22836_tx_1"; exon_id "19_46456857_46457667_+"; exonnum "2"; txlen "902";
19	sraer114_es	exon	46468338	46468550	0.0262586683329314	+	.	gene_id "sraer114_gene_26671"; transcript_id "sraer114_gene_26671_tx_2"; exon_id "19_46468338_46468550_+"; exonnum "1"; txlen "512";
19	sraer114_mid	exon	46469513	46469616	0.0262586683329314	+	.	gene_id "sraer114_gene_26671"; transcript_id "sraer114_gene_26671_tx_2"; exon_id "19_46469513_46469616_+"; exonnum "2"; txlen "512";
19	sraer114_ss	exon	46478709	46478903	0.0262586683329314	+	.	gene_id "sraer114_gene_26671"; transcript_id "sraer114_gene_26671_tx_2"; exon_id "19_46478709_46478903_+"; exonnum "3"; txlen "512";
19	sraer114_es	exon	46508481	46508639	0.0243590566790041	+	.	gene_id "ENSRNOG00000090178"; transcript_id "ENSRNOG00000090178_tx_18"; exon_id "19_46508481_46508639_+"; exonnum "1"; txlen "669";
19	sraer114_es	exon	46508481	46508639	0.351021196853956	+	.	gene_id "ENSRNOG00000090178"; transcript_id "ENSRNOG00000090178_tx_2"; exon_id "19_46508481_46508639_+"; exonnum "1"; txlen "1105";
19	sraer114_es	exon	46508481	46508639	0.092154445262771	+	.	gene_id "ENSRNOG00000090178"; transcript_id "ENSRNOG00000090178_tx_9"; exon_id "19_46508481_46508639_+"; exonnum "1"; txlen "1462";
19	sraer114_es	exon	46508536	46508774	0.0673765317088533	+	.	gene_id "ENSRNOG00000090178"; transcript_id "ENSRNOG00000090178_tx_12"; exon_id "19_46508536_46508774_+"; exonnum "1"; txlen "1542";
19	sraer114_es	exon	46508536	46508774	0.0168775655507886	+	.	gene_id "ENSRNOG00000090178"; transcript_id "ENSRNOG00000090178_tx_23"; exon_id "19_46508536_46508774_+"; exonnum "1"; txlen "749";
19	sraer114_es	exon	46508536	46508774	0.312259918496627	+	.	gene_id "ENSRNOG00000090178"; transcript_id "ENSRNOG00000090178_tx_3"; exon_id "19_46508536_46508774_+"; exonnum "1"; txlen "1185";
19	sraer114_es	exon	46513940	46514022	0.0149976190522663	+	.	gene_id "ENSRNOG00000090178"; transcript_id "ENSRNOG00000090178_tx_25"; exon_id "19_46513940_46514022_+"; exonnum "1"; txlen "1386";
19	sraer114_mid	exon	46520182	46520538	0.0673765317088533	+	.	gene_id "ENSRNOG00000090178"; transcript_id "ENSRNOG00000090178_tx_12"; exon_id "19_46520182_46520538_+"; exonnum "2"; txlen "1542";
19	sraer114_mid	exon	46520182	46520538	0.0149976190522663	+	.	gene_id "ENSRNOG00000090178"; transcript_id "ENSRNOG00000090178_tx_25"; exon_id "19_46520182_46520538_+"; exonnum "2"; txlen "1386";
19	sraer114_mid	exon	46520182	46520538	0.092154445262771	+	.	gene_id "ENSRNOG00000090178"; transcript_id "ENSRNOG00000090178_tx_9"; exon_id "19_46520182_46520538_+"; exonnum "2"; txlen "1462";
19	sraer114_ss	exon	46524246	46525191	0.0673765317088533	+	.	gene_id "ENSRNOG00000090178"; transcript_id "ENSRNOG00000090178_tx_12"; exon_id "19_46524246_46525191_+"; exonnum "3"; txlen "1542";
19	sraer114_ss	exon	46524246	46525191	0.351021196853956	+	.	gene_id "ENSRNOG00000090178"; transcript_id "ENSRNOG00000090178_tx_2"; exon_id "19_46524246_46525191_+"; exonnum "2"; txlen "1105";
19	sraer114_ss	exon	46524246	46525191	0.0149976190522663	+	.	gene_id "ENSRNOG00000090178"; transcript_id "ENSRNOG00000090178_tx_25"; exon_id "19_46524246_46525191_+"; exonnum "3"; txlen "1386";
19	sraer114_ss	exon	46524246	46525191	0.312259918496627	+	.	gene_id "ENSRNOG00000090178"; transcript_id "ENSRNOG00000090178_tx_3"; exon_id "19_46524246_46525191_+"; exonnum "2"; txlen "1185";
19	sraer114_ss	exon	46524246	46525191	0.092154445262771	+	.	gene_id "ENSRNOG00000090178"; transcript_id "ENSRNOG00000090178_tx_9"; exon_id "19_46524246_46525191_+"; exonnum "3"; txlen "1462";
19	sraer114_ss	exon	46527410	46527919	0.0243590566790041	+	.	gene_id "ENSRNOG00000090178"; transcript_id "ENSRNOG00000090178_tx_18"; exon_id "19_46527410_46527919_+"; exonnum "2"; txlen "669";
19	sraer114_ss	exon	46527410	46527919	0.0168775655507886	+	.	gene_id "ENSRNOG00000090178"; transcript_id "ENSRNOG00000090178_tx_23"; exon_id "19_46527410_46527919_+"; exonnum "2"; txlen "749";
19	sraer114_es	exon	46541403	46541719	0.0266025485943048	+	.	gene_id "ENSRNOG00000090178"; transcript_id "ENSRNOG00000090178_tx_17"; exon_id "19_46541403_46541719_+"; exonnum "1"; txlen "536";
19	sraer114_es	exon	46541403	46541719	0.0981360859464328	+	.	gene_id "ENSRNOG00000090178"; transcript_id "ENSRNOG00000090178_tx_8"; exon_id "19_46541403_46541719_+"; exonnum "1"; txlen "620";
19	sraer114_es	exon	46541507	46541592	0.0356458428774039	+	.	gene_id "ENSRNOG00000090178"; transcript_id "ENSRNOG00000090178_tx_14"; exon_id "19_46541507_46541592_+"; exonnum "1"; txlen "3618";
19	sraer114_es	exon	46541507	46541592	0.0356458428774039	+	.	gene_id "ENSRNOG00000090178"; transcript_id "ENSRNOG00000090178_tx_15"; exon_id "19_46541507_46541592_+"; exonnum "1"; txlen "3520";
19	sraer114_ss	exon	46542408	46542626	0.0266025485943048	+	.	gene_id "ENSRNOG00000090178"; transcript_id "ENSRNOG00000090178_tx_17"; exon_id "19_46542408_46542626_+"; exonnum "2"; txlen "536";
19	sraer114_ss	exon	46545864	46546166	0.0981360859464328	+	.	gene_id "ENSRNOG00000090178"; transcript_id "ENSRNOG00000090178_tx_8"; exon_id "19_46545864_46546166_+"; exonnum "2"; txlen "620";
19	sraer114_es	exon	46638263	46638334	0.0184830296401353	+	.	gene_id "ENSRNOG00000090178"; transcript_id "ENSRNOG00000090178_tx_20"; exon_id "19_46638263_46638334_+"; exonnum "1"; txlen "824";
19	sraer114_es	exon	46638263	46638334	0.0118819476258013	+	.	gene_id "ENSRNOG00000090178"; transcript_id "ENSRNOG00000090178_tx_26"; exon_id "19_46638263_46638334_+"; exonnum "1"; txlen "3828";
19	sraer114_es	exon	46638263	46638334	0.0118819476258013	+	.	gene_id "ENSRNOG00000090178"; transcript_id "ENSRNOG00000090178_tx_27"; exon_id "19_46638263_46638334_+"; exonnum "1"; txlen "3730";
19	sraer114_es	exon	46638263	46638334	0.231995833795556	+	.	gene_id "ENSRNOG00000090178"; transcript_id "ENSRNOG00000090178_tx_4"; exon_id "19_46638263_46638334_+"; exonnum "1"; txlen "3782";
19	sraer114_es	exon	46638263	46638334	0.159159526017589	+	.	gene_id "ENSRNOG00000090178"; transcript_id "ENSRNOG00000090178_tx_7"; exon_id "19_46638263_46638334_+"; exonnum "1"; txlen "3684";
19	sraer114_es	exon	46638599	46638753	0.651159533422128	+	.	gene_id "ENSRNOG00000090178"; transcript_id "ENSRNOG00000090178_tx_1"; exon_id "19_46638599_46638753_+"; exonnum "1"; txlen "3687";
19	sraer114_es	exon	46638599	46638753	0.0889636510453549	+	.	gene_id "ENSRNOG00000090178"; transcript_id "ENSRNOG00000090178_tx_10"; exon_id "19_46638599_46638753_+"; exonnum "1"; txlen "3767";
19	sraer114_es	exon	46638599	46638753	0.074078809271971	+	.	gene_id "ENSRNOG00000090178"; transcript_id "ENSRNOG00000090178_tx_11"; exon_id "19_46638599_46638753_+"; exonnum "1"; txlen "907";
19	sraer114_es	exon	46638599	46638753	0.162000329354754	+	.	gene_id "ENSRNOG00000090178"; transcript_id "ENSRNOG00000090178_tx_5"; exon_id "19_46638599_46638753_+"; exonnum "1"; txlen "3865";
19	sraer114_es	exon	46638599	46638753	0.159159526017589	+	.	gene_id "ENSRNOG00000090178"; transcript_id "ENSRNOG00000090178_tx_6"; exon_id "19_46638599_46638753_+"; exonnum "1"; txlen "3589";
19	sraer114_mid	exon	46639054	46639099	0.0118819476258013	+	.	gene_id "ENSRNOG00000090178"; transcript_id "ENSRNOG00000090178_tx_26"; exon_id "19_46639054_46639099_+"; exonnum "2"; txlen "3828";
19	sraer114_mid	exon	46639054	46639099	0.0118819476258013	+	.	gene_id "ENSRNOG00000090178"; transcript_id "ENSRNOG00000090178_tx_27"; exon_id "19_46639054_46639099_+"; exonnum "2"; txlen "3730";
19	sraer114_ss	exon	46641068	46641819	0.074078809271971	+	.	gene_id "ENSRNOG00000090178"; transcript_id "ENSRNOG00000090178_tx_11"; exon_id "19_46641068_46641819_+"; exonnum "2"; txlen "907";
19	sraer114_ss	exon	46641068	46641819	0.0184830296401353	+	.	gene_id "ENSRNOG00000090178"; transcript_id "ENSRNOG00000090178_tx_20"; exon_id "19_46641068_46641819_+"; exonnum "2"; txlen "824";
19	sraer114_mid	exon	46647012	46647189	0.0889636510453549	+	.	gene_id "ENSRNOG00000090178"; transcript_id "ENSRNOG00000090178_tx_10"; exon_id "19_46647012_46647189_+"; exonnum "2"; txlen "3767";
19	sraer114_mid	exon	46647012	46647189	0.0118819476258013	+	.	gene_id "ENSRNOG00000090178"; transcript_id "ENSRNOG00000090178_tx_26"; exon_id "19_46647012_46647189_+"; exonnum "3"; txlen "3828";
19	sraer114_mid	exon	46647012	46647189	0.0118819476258013	+	.	gene_id "ENSRNOG00000090178"; transcript_id "ENSRNOG00000090178_tx_27"; exon_id "19_46647012_46647189_+"; exonnum "3"; txlen "3730";
19	sraer114_mid	exon	46647012	46647189	0.231995833795556	+	.	gene_id "ENSRNOG00000090178"; transcript_id "ENSRNOG00000090178_tx_4"; exon_id "19_46647012_46647189_+"; exonnum "2"; txlen "3782";
19	sraer114_mid	exon	46647012	46647189	0.162000329354754	+	.	gene_id "ENSRNOG00000090178"; transcript_id "ENSRNOG00000090178_tx_5"; exon_id "19_46647012_46647189_+"; exonnum "2"; txlen "3865";
19	sraer114_mid	exon	46647012	46647189	0.159159526017589	+	.	gene_id "ENSRNOG00000090178"; transcript_id "ENSRNOG00000090178_tx_7"; exon_id "19_46647012_46647189_+"; exonnum "2"; txlen "3684";
19	sraer114_mid	exon	46647664	46647808	0.651159533422128	+	.	gene_id "ENSRNOG00000090178"; transcript_id "ENSRNOG00000090178_tx_1"; exon_id "19_46647664_46647808_+"; exonnum "2"; txlen "3687";
19	sraer114_mid	exon	46647664	46647808	0.0889636510453549	+	.	gene_id "ENSRNOG00000090178"; transcript_id "ENSRNOG00000090178_tx_10"; exon_id "19_46647664_46647808_+"; exonnum "3"; txlen "3767";
19	sraer114_mid	exon	46647664	46647808	0.0356458428774039	+	.	gene_id "ENSRNOG00000090178"; transcript_id "ENSRNOG00000090178_tx_14"; exon_id "19_46647664_46647808_+"; exonnum "2"; txlen "3618";
19	sraer114_mid	exon	46647664	46647808	0.0356458428774039	+	.	gene_id "ENSRNOG00000090178"; transcript_id "ENSRNOG00000090178_tx_15"; exon_id "19_46647664_46647808_+"; exonnum "2"; txlen "3520";
19	sraer114_mid	exon	46647664	46647808	0.0118819476258013	+	.	gene_id "ENSRNOG00000090178"; transcript_id "ENSRNOG00000090178_tx_26"; exon_id "19_46647664_46647808_+"; exonnum "4"; txlen "3828";
19	sraer114_mid	exon	46647664	46647808	0.0118819476258013	+	.	gene_id "ENSRNOG00000090178"; transcript_id "ENSRNOG00000090178_tx_27"; exon_id "19_46647664_46647808_+"; exonnum "4"; txlen "3730";
19	sraer114_mid	exon	46647664	46647808	0.231995833795556	+	.	gene_id "ENSRNOG00000090178"; transcript_id "ENSRNOG00000090178_tx_4"; exon_id "19_46647664_46647808_+"; exonnum "3"; txlen "3782";
19	sraer114_mid	exon	46647664	46647808	0.162000329354754	+	.	gene_id "ENSRNOG00000090178"; transcript_id "ENSRNOG00000090178_tx_5"; exon_id "19_46647664_46647808_+"; exonnum "3"; txlen "3865";
19	sraer114_mid	exon	46647664	46647808	0.159159526017589	+	.	gene_id "ENSRNOG00000090178"; transcript_id "ENSRNOG00000090178_tx_6"; exon_id "19_46647664_46647808_+"; exonnum "2"; txlen "3589";
19	sraer114_mid	exon	46647664	46647808	0.159159526017589	+	.	gene_id "ENSRNOG00000090178"; transcript_id "ENSRNOG00000090178_tx_7"; exon_id "19_46647664_46647808_+"; exonnum "3"; txlen "3684";
19	sraer114_mid	exon	46648096	46648236	0.651159533422128	+	.	gene_id "ENSRNOG00000090178"; transcript_id "ENSRNOG00000090178_tx_1"; exon_id "19_46648096_46648236_+"; exonnum "3"; txlen "3687";
19	sraer114_mid	exon	46648096	46648236	0.0356458428774039	+	.	gene_id "ENSRNOG00000090178"; transcript_id "ENSRNOG00000090178_tx_14"; exon_id "19_46648096_46648236_+"; exonnum "3"; txlen "3618";
19	sraer114_mid	exon	46648096	46648236	0.0118819476258013	+	.	gene_id "ENSRNOG00000090178"; transcript_id "ENSRNOG00000090178_tx_26"; exon_id "19_46648096_46648236_+"; exonnum "5"; txlen "3828";
19	sraer114_mid	exon	46648096	46648236	0.231995833795556	+	.	gene_id "ENSRNOG00000090178"; transcript_id "ENSRNOG00000090178_tx_4"; exon_id "19_46648096_46648236_+"; exonnum "4"; txlen "3782";
19	sraer114_mid	exon	46648096	46648236	0.162000329354754	+	.	gene_id "ENSRNOG00000090178"; transcript_id "ENSRNOG00000090178_tx_5"; exon_id "19_46648096_46648236_+"; exonnum "4"; txlen "3865";
19	sraer114_mid	exon	46648277	46648319	0.0889636510453549	+	.	gene_id "ENSRNOG00000090178"; transcript_id "ENSRNOG00000090178_tx_10"; exon_id "19_46648277_46648319_+"; exonnum "4"; txlen "3767";
19	sraer114_mid	exon	46648277	46648319	0.0356458428774039	+	.	gene_id "ENSRNOG00000090178"; transcript_id "ENSRNOG00000090178_tx_15"; exon_id "19_46648277_46648319_+"; exonnum "3"; txlen "3520";
19	sraer114_mid	exon	46648277	46648319	0.0118819476258013	+	.	gene_id "ENSRNOG00000090178"; transcript_id "ENSRNOG00000090178_tx_27"; exon_id "19_46648277_46648319_+"; exonnum "5"; txlen "3730";
19	sraer114_mid	exon	46648277	46648319	0.159159526017589	+	.	gene_id "ENSRNOG00000090178"; transcript_id "ENSRNOG00000090178_tx_6"; exon_id "19_46648277_46648319_+"; exonnum "3"; txlen "3589";
19	sraer114_mid	exon	46648277	46648319	0.159159526017589	+	.	gene_id "ENSRNOG00000090178"; transcript_id "ENSRNOG00000090178_tx_7"; exon_id "19_46648277_46648319_+"; exonnum "4"; txlen "3684";
19	sraer114_mid	exon	46648654	46648745	0.651159533422128	+	.	gene_id "ENSRNOG00000090178"; transcript_id "ENSRNOG00000090178_tx_1"; exon_id "19_46648654_46648745_+"; exonnum "4"; txlen "3687";
19	sraer114_mid	exon	46648654	46648745	0.0889636510453549	+	.	gene_id "ENSRNOG00000090178"; transcript_id "ENSRNOG00000090178_tx_10"; exon_id "19_46648654_46648745_+"; exonnum "5"; txlen "3767";
19	sraer114_mid	exon	46648654	46648745	0.0356458428774039	+	.	gene_id "ENSRNOG00000090178"; transcript_id "ENSRNOG00000090178_tx_14"; exon_id "19_46648654_46648745_+"; exonnum "4"; txlen "3618";
19	sraer114_mid	exon	46648654	46648745	0.0356458428774039	+	.	gene_id "ENSRNOG00000090178"; transcript_id "ENSRNOG00000090178_tx_15"; exon_id "19_46648654_46648745_+"; exonnum "4"; txlen "3520";
19	sraer114_mid	exon	46648654	46648745	0.0118819476258013	+	.	gene_id "ENSRNOG00000090178"; transcript_id "ENSRNOG00000090178_tx_26"; exon_id "19_46648654_46648745_+"; exonnum "6"; txlen "3828";
19	sraer114_mid	exon	46648654	46648745	0.0118819476258013	+	.	gene_id "ENSRNOG00000090178"; transcript_id "ENSRNOG00000090178_tx_27"; exon_id "19_46648654_46648745_+"; exonnum "6"; txlen "3730";
19	sraer114_mid	exon	46648654	46648745	0.231995833795556	+	.	gene_id "ENSRNOG00000090178"; transcript_id "ENSRNOG00000090178_tx_4"; exon_id "19_46648654_46648745_+"; exonnum "5"; txlen "3782";
19	sraer114_mid	exon	46648654	46648745	0.162000329354754	+	.	gene_id "ENSRNOG00000090178"; transcript_id "ENSRNOG00000090178_tx_5"; exon_id "19_46648654_46648745_+"; exonnum "5"; txlen "3865";
19	sraer114_mid	exon	46648654	46648745	0.159159526017589	+	.	gene_id "ENSRNOG00000090178"; transcript_id "ENSRNOG00000090178_tx_6"; exon_id "19_46648654_46648745_+"; exonnum "4"; txlen "3589";
19	sraer114_mid	exon	46648654	46648745	0.159159526017589	+	.	gene_id "ENSRNOG00000090178"; transcript_id "ENSRNOG00000090178_tx_7"; exon_id "19_46648654_46648745_+"; exonnum "5"; txlen "3684";
19	sraer114_ss	exon	46649570	46652723	0.651159533422128	+	.	gene_id "ENSRNOG00000090178"; transcript_id "ENSRNOG00000090178_tx_1"; exon_id "19_46649570_46652723_+"; exonnum "5"; txlen "3687";
19	sraer114_ss	exon	46649570	46652723	0.0889636510453549	+	.	gene_id "ENSRNOG00000090178"; transcript_id "ENSRNOG00000090178_tx_10"; exon_id "19_46649570_46652723_+"; exonnum "6"; txlen "3767";
19	sraer114_ss	exon	46649570	46652723	0.0356458428774039	+	.	gene_id "ENSRNOG00000090178"; transcript_id "ENSRNOG00000090178_tx_14"; exon_id "19_46649570_46652723_+"; exonnum "5"; txlen "3618";
19	sraer114_ss	exon	46649570	46652723	0.0356458428774039	+	.	gene_id "ENSRNOG00000090178"; transcript_id "ENSRNOG00000090178_tx_15"; exon_id "19_46649570_46652723_+"; exonnum "5"; txlen "3520";
19	sraer114_ss	exon	46649570	46652723	0.0118819476258013	+	.	gene_id "ENSRNOG00000090178"; transcript_id "ENSRNOG00000090178_tx_26"; exon_id "19_46649570_46652723_+"; exonnum "7"; txlen "3828";
19	sraer114_ss	exon	46649570	46652723	0.0118819476258013	+	.	gene_id "ENSRNOG00000090178"; transcript_id "ENSRNOG00000090178_tx_27"; exon_id "19_46649570_46652723_+"; exonnum "7"; txlen "3730";
19	sraer114_ss	exon	46649570	46652723	0.231995833795556	+	.	gene_id "ENSRNOG00000090178"; transcript_id "ENSRNOG00000090178_tx_4"; exon_id "19_46649570_46652723_+"; exonnum "6"; txlen "3782";
19	sraer114_ss	exon	46649570	46652723	0.162000329354754	+	.	gene_id "ENSRNOG00000090178"; transcript_id "ENSRNOG00000090178_tx_5"; exon_id "19_46649570_46652723_+"; exonnum "6"; txlen "3865";
19	sraer114_ss	exon	46649570	46652723	0.159159526017589	+	.	gene_id "ENSRNOG00000090178"; transcript_id "ENSRNOG00000090178_tx_6"; exon_id "19_46649570_46652723_+"; exonnum "5"; txlen "3589";
19	sraer114_ss	exon	46649570	46652723	0.159159526017589	+	.	gene_id "ENSRNOG00000090178"; transcript_id "ENSRNOG00000090178_tx_7"; exon_id "19_46649570_46652723_+"; exonnum "6"; txlen "3684";
19	sraer114_mid	exon	46656359	46656741	0.0184720546662017	+	.	gene_id "ENSRNOG00000090178"; transcript_id "ENSRNOG00000090178_tx_21"; exon_id "19_46656359_46656741_+"; exonnum "1"; txlen "1169";
19	sraer114_mid	exon	46656359	46656741	0.0161630478329264	+	.	gene_id "ENSRNOG00000090178"; transcript_id "ENSRNOG00000090178_tx_24"; exon_id "19_46656359_46656741_+"; exonnum "1"; txlen "867";
19	sraer114_mid	exon	46657872	46658116	0.0419296619543125	+	.	gene_id "ENSRNOG00000090178"; transcript_id "ENSRNOG00000090178_tx_13"; exon_id "19_46657872_46658116_+"; exonnum "1"; txlen "825";
19	sraer114_mid	exon	46657872	46658116	0.0184720546662017	+	.	gene_id "ENSRNOG00000090178"; transcript_id "ENSRNOG00000090178_tx_21"; exon_id "19_46657872_46658116_+"; exonnum "2"; txlen "1169";
19	sraer114_mid	exon	46657872	46658116	0.0161630478329264	+	.	gene_id "ENSRNOG00000090178"; transcript_id "ENSRNOG00000090178_tx_24"; exon_id "19_46657872_46658116_+"; exonnum "2"; txlen "867";
19	ensembl	exon	46657919	46658116	0	+	.	gene_id "ENSRNOG00000090178"; gene_version "1"; transcript_id "ENSRNOT00000138683"; transcript_version "1"; exon_number "1"; gene_source "ensembl"; gene_biotype "lncRNA"; transcript_source "ensembl"; transcript_biotype "lncRNA"; exon_id "ENSRNOE00000708122"; exon_version "1"; tag "Ensembl_canonical";
19	ensembl	gene	46657919	46669393	0	+	.	gene_id "ENSRNOG00000090178"; gene_version "1"; gene_source "ensembl"; gene_biotype "lncRNA";
19	ensembl	transcript	46657919	46669393	0	+	.	gene_id "ENSRNOG00000090178"; gene_version "1"; transcript_id "ENSRNOT00000138683"; transcript_version "1"; gene_source "ensembl"; gene_biotype "lncRNA"; transcript_source "ensembl"; transcript_biotype "lncRNA"; tag "Ensembl_canonical";
19	ensembl	exon	46659921	46659981	0	+	.	gene_id "ENSRNOG00000090178"; gene_version "1"; transcript_id "ENSRNOT00000138683"; transcript_version "1"; exon_number "2"; gene_source "ensembl"; gene_biotype "lncRNA"; transcript_source "ensembl"; transcript_biotype "lncRNA"; exon_id "ENSRNOE00000718399"; exon_version "1"; tag "Ensembl_canonical";
19	ENSEMBL114_rn	exon	46659921	46659981	0.0419296619543125	+	.	gene_id "ENSRNOG00000090178"; transcript_id "ENSRNOG00000090178_tx_13"; exon_id "19_46659921_46659981_+"; exonnum "2"; txlen "825";
19	ENSEMBL114_rn	exon	46659921	46659981	0.0184720546662017	+	.	gene_id "ENSRNOG00000090178"; transcript_id "ENSRNOG00000090178_tx_21"; exon_id "19_46659921_46659981_+"; exonnum "3"; txlen "1169";
19	ENSEMBL114_rn	exon	46659921	46659981	0.0161630478329264	+	.	gene_id "ENSRNOG00000090178"; transcript_id "ENSRNOG00000090178_tx_24"; exon_id "19_46659921_46659981_+"; exonnum "3"; txlen "867";
```
