## Supplementary material for "Significantly Improved Mouse and Rat Genome Annotation Using Sequence Read Archive RNA-seq Data": rat_SRA_ENSEMBL114.gtf: rat_SRA_ENSEMBL114.gtf (part 475 of 1073)

```
19	ensembl	exon	46660812	46660877	0	+	.	gene_id "ENSRNOG00000090178"; gene_version "1"; transcript_id "ENSRNOT00000138683"; transcript_version "1"; exon_number "3"; gene_source "ensembl"; gene_biotype "lncRNA"; transcript_source "ensembl"; transcript_biotype "lncRNA"; exon_id "ENSRNOE00000809503"; exon_version "1"; tag "Ensembl_canonical";
19	ENSEMBL114_rn	exon	46660812	46660877	0.0419296619543125	+	.	gene_id "ENSRNOG00000090178"; transcript_id "ENSRNOG00000090178_tx_13"; exon_id "19_46660812_46660877_+"; exonnum "3"; txlen "825";
19	ENSEMBL114_rn	exon	46660812	46660877	0.0184720546662017	+	.	gene_id "ENSRNOG00000090178"; transcript_id "ENSRNOG00000090178_tx_21"; exon_id "19_46660812_46660877_+"; exonnum "4"; txlen "1169";
19	ENSEMBL114_rn	exon	46660812	46660877	0.0161630478329264	+	.	gene_id "ENSRNOG00000090178"; transcript_id "ENSRNOG00000090178_tx_24"; exon_id "19_46660812_46660877_+"; exonnum "4"; txlen "867";
19	ensembl	exon	46669282	46669393	0	+	.	gene_id "ENSRNOG00000090178"; gene_version "1"; transcript_id "ENSRNOT00000138683"; transcript_version "1"; exon_number "4"; gene_source "ensembl"; gene_biotype "lncRNA"; transcript_source "ensembl"; transcript_biotype "lncRNA"; exon_id "ENSRNOE00000701254"; exon_version "1"; tag "Ensembl_canonical";
19	ENSEMBL114_rn	exon	46669282	46669393	0.0161630478329264	+	.	gene_id "ENSRNOG00000090178"; transcript_id "ENSRNOG00000090178_tx_24"; exon_id "19_46669282_46669393_+"; exonnum "5"; txlen "867";
19	sraer114_mid	exon	46676395	46676433	0.0419296619543125	+	.	gene_id "ENSRNOG00000090178"; transcript_id "ENSRNOG00000090178_tx_13"; exon_id "19_46676395_46676433_+"; exonnum "4"; txlen "825";
19	sraer114_ss	exon	46677701	46678114	0.0419296619543125	+	.	gene_id "ENSRNOG00000090178"; transcript_id "ENSRNOG00000090178_tx_13"; exon_id "19_46677701_46678114_+"; exonnum "5"; txlen "825";
19	sraer114_ss	exon	46677701	46678114	0.0184720546662017	+	.	gene_id "ENSRNOG00000090178"; transcript_id "ENSRNOG00000090178_tx_21"; exon_id "19_46677701_46678114_+"; exonnum "5"; txlen "1169";
19	sraer114_es	exon	46686723	46686852	0.0173095039486982	+	.	gene_id "ENSRNOG00000090178"; transcript_id "ENSRNOG00000090178_tx_22"; exon_id "19_46686723_46686852_+"; exonnum "1"; txlen "729";
19	sraer114_mid	exon	46688571	46689015	0.0173095039486982	+	.	gene_id "ENSRNOG00000090178"; transcript_id "ENSRNOG00000090178_tx_22"; exon_id "19_46688571_46689015_+"; exonnum "2"; txlen "729";
19	sraer114_ss	exon	46696775	46696928	0.0173095039486982	+	.	gene_id "ENSRNOG00000090178"; transcript_id "ENSRNOG00000090178_tx_22"; exon_id "19_46696775_46696928_+"; exonnum "3"; txlen "729";
19	ensembl	exon	46887272	46887309	0	+	.	gene_id "ENSRNOG00000088210"; gene_version "1"; transcript_id "ENSRNOT00000121797"; transcript_version "1"; exon_number "1"; gene_source "ensembl"; gene_biotype "lncRNA"; transcript_source "ensembl"; transcript_biotype "lncRNA"; exon_id "ENSRNOE00000779818"; exon_version "1"; tag "Ensembl_canonical";
19	ENSEMBL114_rn	exon	46887272	46887309	0.0731329790440698	+	.	gene_id "ENSRNOG00000088210"; transcript_id "ENSRNOG00000088210_tx_1"; exon_id "19_46887272_46887309_+"; exonnum "1"; txlen "569";
19	ensembl	gene	46887272	46890646	0	+	.	gene_id "ENSRNOG00000088210"; gene_version "1"; gene_source "ensembl"; gene_biotype "lncRNA";
19	ensembl	transcript	46887272	46890646	0	+	.	gene_id "ENSRNOG00000088210"; gene_version "1"; transcript_id "ENSRNOT00000121797"; transcript_version "1"; gene_source "ensembl"; gene_biotype "lncRNA"; transcript_source "ensembl"; transcript_biotype "lncRNA"; tag "Ensembl_canonical";
19	ensembl	exon	46889893	46890044	0	+	.	gene_id "ENSRNOG00000088210"; gene_version "1"; transcript_id "ENSRNOT00000121797"; transcript_version "1"; exon_number "2"; gene_source "ensembl"; gene_biotype "lncRNA"; transcript_source "ensembl"; transcript_biotype "lncRNA"; exon_id "ENSRNOE00000719123"; exon_version "1"; tag "Ensembl_canonical";
19	sraer114_mid	exon	46889893	46890079	0.0731329790440698	+	.	gene_id "ENSRNOG00000088210"; transcript_id "ENSRNOG00000088210_tx_1"; exon_id "19_46889893_46890079_+"; exonnum "2"; txlen "569";
19	sraer114_mid	exon	46890469	46890586	0.0731329790440698	+	.	gene_id "ENSRNOG00000088210"; transcript_id "ENSRNOG00000088210_tx_1"; exon_id "19_46890469_46890586_+"; exonnum "3"; txlen "569";
19	ensembl	exon	46890469	46890646	0	+	.	gene_id "ENSRNOG00000088210"; gene_version "1"; transcript_id "ENSRNOT00000121797"; transcript_version "1"; exon_number "3"; gene_source "ensembl"; gene_biotype "lncRNA"; transcript_source "ensembl"; transcript_biotype "lncRNA"; exon_id "ENSRNOE00000778274"; exon_version "1"; tag "Ensembl_canonical";
19	sraer114_ss	exon	46893174	46893399	0.0731329790440698	+	.	gene_id "ENSRNOG00000088210"; transcript_id "ENSRNOG00000088210_tx_1"; exon_id "19_46893174_46893399_+"; exonnum "4"; txlen "569";
19	sraer114_es	exon	46945095	46945295	0.0105702257300727	+	.	gene_id "sraer114_gene_28469"; transcript_id "sraer114_gene_28469_tx_1"; exon_id "19_46945095_46945295_+"; exonnum "1"; txlen "712";
19	sraer114_mid	exon	46945826	46945921	0.0105702257300727	+	.	gene_id "sraer114_gene_28469"; transcript_id "sraer114_gene_28469_tx_1"; exon_id "19_46945826_46945921_+"; exonnum "2"; txlen "712";
19	sraer114_ss	exon	46946268	46946682	0.0105702257300727	+	.	gene_id "sraer114_gene_28469"; transcript_id "sraer114_gene_28469_tx_1"; exon_id "19_46946268_46946682_+"; exonnum "3"; txlen "712";
19	sraer114_es	exon	47020649	47020772	0.0454931069269479	+	.	gene_id "sraer114_gene_19584"; transcript_id "sraer114_gene_19584_tx_1"; exon_id "19_47020649_47020772_+"; exonnum "1"; txlen "545";
19	sraer114_mid	exon	47020999	47021083	0.0454931069269479	+	.	gene_id "sraer114_gene_19584"; transcript_id "sraer114_gene_19584_tx_1"; exon_id "19_47020999_47021083_+"; exonnum "2"; txlen "545";
19	sraer114_ss	exon	47023868	47024203	0.0454931069269479	+	.	gene_id "sraer114_gene_19584"; transcript_id "sraer114_gene_19584_tx_1"; exon_id "19_47023868_47024203_+"; exonnum "3"; txlen "545";
19	ensembl	exon	47075017	47075160	0	+	.	gene_id "ENSRNOG00000090252"; gene_version "1"; transcript_id "ENSRNOT00000136347"; transcript_version "1"; exon_number "1"; gene_source "ensembl"; gene_biotype "lncRNA"; transcript_source "ensembl"; transcript_biotype "lncRNA"; exon_id "ENSRNOE00000722757"; exon_version "1"; tag "Ensembl_canonical";
19	ENSEMBL114_rn	exon	47075017	47075160	0.0295983927285577	+	.	gene_id "ENSRNOG00000090252"; transcript_id "ENSRNOG00000090252_tx_6"; exon_id "19_47075017_47075160_+"; exonnum "1"; txlen "719";
19	ensembl	gene	47075017	47078429	0	+	.	gene_id "ENSRNOG00000090252"; gene_version "1"; gene_source "ensembl"; gene_biotype "lncRNA";
19	ensembl	transcript	47075017	47078429	0	+	.	gene_id "ENSRNOG00000090252"; gene_version "1"; transcript_id "ENSRNOT00000136347"; transcript_version "1"; gene_source "ensembl"; gene_biotype "lncRNA"; transcript_source "ensembl"; transcript_biotype "lncRNA"; tag "Ensembl_canonical";
19	ensembl	exon	47075269	47075296	0	+	.	gene_id "ENSRNOG00000090252"; gene_version "1"; transcript_id "ENSRNOT00000136347"; transcript_version "1"; exon_number "2"; gene_source "ensembl"; gene_biotype "lncRNA"; transcript_source "ensembl"; transcript_biotype "lncRNA"; exon_id "ENSRNOE00000684106"; exon_version "1"; tag "Ensembl_canonical";
19	ENSEMBL114_rn	exon	47075269	47075296	0.0295983927285577	+	.	gene_id "ENSRNOG00000090252"; transcript_id "ENSRNOG00000090252_tx_6"; exon_id "19_47075269_47075296_+"; exonnum "2"; txlen "719";
19	ensembl	exon	47075323	47075388	0	+	.	gene_id "ENSRNOG00000090252"; gene_version "1"; transcript_id "ENSRNOT00000140067"; transcript_version "1"; exon_number "1"; gene_source "ensembl"; gene_biotype "lncRNA"; transcript_source "ensembl"; transcript_biotype "lncRNA"; exon_id "ENSRNOE00000734348"; exon_version "1";
19	ensembl	transcript	47075323	47078429	0	+	.	gene_id "ENSRNOG00000090252"; gene_version "1"; transcript_id "ENSRNOT00000140067"; transcript_version "1"; gene_source "ensembl"; gene_biotype "lncRNA"; transcript_source "ensembl"; transcript_biotype "lncRNA";
19	ensembl	exon	47075369	47075384	0	+	.	gene_id "ENSRNOG00000090252"; gene_version "1"; transcript_id "ENSRNOT00000136347"; transcript_version "1"; exon_number "3"; gene_source "ensembl"; gene_biotype "lncRNA"; transcript_source "ensembl"; transcript_biotype "lncRNA"; exon_id "ENSRNOE00000791092"; exon_version "1"; tag "Ensembl_canonical";
19	sraer114_mid	exon	47075369	47075388	0.0295983927285577	+	.	gene_id "ENSRNOG00000090252"; transcript_id "ENSRNOG00000090252_tx_6"; exon_id "19_47075369_47075388_+"; exonnum "3"; txlen "719";
19	ensembl	exon	47075829	47075836	0	+	.	gene_id "ENSRNOG00000090252"; gene_version "1"; transcript_id "ENSRNOT00000136347"; transcript_version "1"; exon_number "4"; gene_source "ensembl"; gene_biotype "lncRNA"; transcript_source "ensembl"; transcript_biotype "lncRNA"; exon_id "ENSRNOE00000769843"; exon_version "1"; tag "Ensembl_canonical";
19	ensembl	exon	47075905	47076064	0	+	.	gene_id "ENSRNOG00000090252"; gene_version "1"; transcript_id "ENSRNOT00000136347"; transcript_version "1"; exon_number "5"; gene_source "ensembl"; gene_biotype "lncRNA"; transcript_source "ensembl"; transcript_biotype "lncRNA"; exon_id "ENSRNOE00000749689"; exon_version "1"; tag "Ensembl_canonical";
19	sraer114_mid	exon	47075933	47076064	0.0295983927285577	+	.	gene_id "ENSRNOG00000090252"; transcript_id "ENSRNOG00000090252_tx_6"; exon_id "19_47075933_47076064_+"; exonnum "4"; txlen "719";
19	ensembl	exon	47075933	47076084	0	+	.	gene_id "ENSRNOG00000090252"; gene_version "1"; transcript_id "ENSRNOT00000140067"; transcript_version "1"; exon_number "2"; gene_source "ensembl"; gene_biotype "lncRNA"; transcript_source "ensembl"; transcript_biotype "lncRNA"; exon_id "ENSRNOE00000791355"; exon_version "1";
19	ensembl	exon	47076369	47076416	0	+	.	gene_id "ENSRNOG00000090252"; gene_version "1"; transcript_id "ENSRNOT00000136347"; transcript_version "1"; exon_number "6"; gene_source "ensembl"; gene_biotype "lncRNA"; transcript_source "ensembl"; transcript_biotype "lncRNA"; exon_id "ENSRNOE00000708300"; exon_version "1"; tag "Ensembl_canonical";
19	ENSEMBL114_rn	exon	47076369	47076416	0.0295983927285577	+	.	gene_id "ENSRNOG00000090252"; transcript_id "ENSRNOG00000090252_tx_6"; exon_id "19_47076369_47076416_+"; exonnum "5"; txlen "719";
19	ensembl	exon	47076658	47076771	0	+	.	gene_id "ENSRNOG00000090252"; gene_version "1"; transcript_id "ENSRNOT00000112968"; transcript_version "2"; exon_number "1"; gene_source "ensembl"; gene_biotype "lncRNA"; transcript_source "ensembl"; transcript_biotype "lncRNA"; exon_id "ENSRNOE00000777629"; exon_version "1";
19	ensembl	transcript	47076658	47078429	0	+	.	gene_id "ENSRNOG00000090252"; gene_version "1"; transcript_id "ENSRNOT00000112968"; transcript_version "2"; gene_source "ensembl"; gene_biotype "lncRNA"; transcript_source "ensembl"; transcript_biotype "lncRNA";
19	ensembl	exon	47076869	47076935	0	+	.	gene_id "ENSRNOG00000090252"; gene_version "1"; transcript_id "ENSRNOT00000149060"; transcript_version "1"; exon_number "1"; gene_source "ensembl"; gene_biotype "lncRNA"; transcript_source "ensembl"; transcript_biotype "lncRNA"; exon_id "ENSRNOE00000716916"; exon_version "1";
19	ensembl	transcript	47076869	47078429	0	+	.	gene_id "ENSRNOG00000090252"; gene_version "1"; transcript_id "ENSRNOT00000149060"; transcript_version "1"; gene_source "ensembl"; gene_biotype "lncRNA"; transcript_source "ensembl"; transcript_biotype "lncRNA";
19	ensembl	exon	47076904	47076935	0	+	.	gene_id "ENSRNOG00000090252"; gene_version "1"; transcript_id "ENSRNOT00000140067"; transcript_version "1"; exon_number "3"; gene_source "ensembl"; gene_biotype "lncRNA"; transcript_source "ensembl"; transcript_biotype "lncRNA"; exon_id "ENSRNOE00000798832"; exon_version "1";
19	ensembl	exon	47077068	47077319	0	+	.	gene_id "ENSRNOG00000090252"; gene_version "1"; transcript_id "ENSRNOT00000140067"; transcript_version "1"; exon_number "4"; gene_source "ensembl"; gene_biotype "lncRNA"; transcript_source "ensembl"; transcript_biotype "lncRNA"; exon_id "ENSRNOE00000624280"; exon_version "2";
19	ensembl	exon	47077140	47077319	0	+	.	gene_id "ENSRNOG00000090252"; gene_version "1"; transcript_id "ENSRNOT00000136347"; transcript_version "1"; exon_number "7"; gene_source "ensembl"; gene_biotype "lncRNA"; transcript_source "ensembl"; transcript_biotype "lncRNA"; exon_id "ENSRNOE00000723940"; exon_version "1"; tag "Ensembl_canonical";
19	ENSEMBL114_rn	exon	47077140	47077319	0.0295983927285577	+	.	gene_id "ENSRNOG00000090252"; transcript_id "ENSRNOG00000090252_tx_6"; exon_id "19_47077140_47077319_+"; exonnum "6"; txlen "719";
19	ensembl	exon	47077156	47077227	0	+	.	gene_id "ENSRNOG00000090252"; gene_version "1"; transcript_id "ENSRNOT00000131518"; transcript_version "1"; exon_number "1"; gene_source "ensembl"; gene_biotype "lncRNA"; transcript_source "ensembl"; transcript_biotype "lncRNA"; exon_id "ENSRNOE00000770999"; exon_version "1";
19	ensembl	transcript	47077156	47078429	0	+	.	gene_id "ENSRNOG00000090252"; gene_version "1"; transcript_id "ENSRNOT00000131518"; transcript_version "1"; gene_source "ensembl"; gene_biotype "lncRNA"; transcript_source "ensembl"; transcript_biotype "lncRNA";
19	ensembl	exon	47077444	47077511	0	+	.	gene_id "ENSRNOG00000090252"; gene_version "1"; transcript_id "ENSRNOT00000136347"; transcript_version "1"; exon_number "8"; gene_source "ensembl"; gene_biotype "lncRNA"; transcript_source "ensembl"; transcript_biotype "lncRNA"; exon_id "ENSRNOE00000749721"; exon_version "1"; tag "Ensembl_canonical";
19	ensembl	exon	47077444	47077511	0	+	.	gene_id "ENSRNOG00000090252"; gene_version "1"; transcript_id "ENSRNOT00000140067"; transcript_version "1"; exon_number "5"; gene_source "ensembl"; gene_biotype "lncRNA"; transcript_source "ensembl"; transcript_biotype "lncRNA"; exon_id "ENSRNOE00000749721"; exon_version "1";
19	ENSEMBL114_rn	exon	47077444	47077511	0.0295983927285577	+	.	gene_id "ENSRNOG00000090252"; transcript_id "ENSRNOG00000090252_tx_6"; exon_id "19_47077444_47077511_+"; exonnum "7"; txlen "719";
19	ensembl	exon	47077599	47077658	0	+	.	gene_id "ENSRNOG00000090252"; gene_version "1"; transcript_id "ENSRNOT00000112968"; transcript_version "2"; exon_number "2"; gene_source "ensembl"; gene_biotype "lncRNA"; transcript_source "ensembl"; transcript_biotype "lncRNA"; exon_id "ENSRNOE00000726480"; exon_version "1";
19	ensembl	exon	47077699	47077810	0	+	.	gene_id "ENSRNOG00000090252"; gene_version "1"; transcript_id "ENSRNOT00000149060"; transcript_version "1"; exon_number "2"; gene_source "ensembl"; gene_biotype "lncRNA"; transcript_source "ensembl"; transcript_biotype "lncRNA"; exon_id "ENSRNOE00000730368"; exon_version "1";
19	ensembl	exon	47077727	47077810	0	+	.	gene_id "ENSRNOG00000090252"; gene_version "1"; transcript_id "ENSRNOT00000131518"; transcript_version "1"; exon_number "2"; gene_source "ensembl"; gene_biotype "lncRNA"; transcript_source "ensembl"; transcript_biotype "lncRNA"; exon_id "ENSRNOE00000798745"; exon_version "1";
19	ensembl	exon	47077935	47078429	0	+	.	gene_id "ENSRNOG00000090252"; gene_version "1"; transcript_id "ENSRNOT00000149060"; transcript_version "1"; exon_number "3"; gene_source "ensembl"; gene_biotype "lncRNA"; transcript_source "ensembl"; transcript_biotype "lncRNA"; exon_id "ENSRNOE00000792395"; exon_version "1";
19	ensembl	exon	47077935	47078429	0	+	.	gene_id "ENSRNOG00000090252"; gene_version "1"; transcript_id "ENSRNOT00000131518"; transcript_version "1"; exon_number "3"; gene_source "ensembl"; gene_biotype "lncRNA"; transcript_source "ensembl"; transcript_biotype "lncRNA"; exon_id "ENSRNOE00000792395"; exon_version "1";
19	ensembl	exon	47077999	47078429	0	+	.	gene_id "ENSRNOG00000090252"; gene_version "1"; transcript_id "ENSRNOT00000112968"; transcript_version "2"; exon_number "3"; gene_source "ensembl"; gene_biotype "lncRNA"; transcript_source "ensembl"; transcript_biotype "lncRNA"; exon_id "ENSRNOE00000671421"; exon_version "1";
19	ensembl	exon	47078331	47078429	0	+	.	gene_id "ENSRNOG00000090252"; gene_version "1"; transcript_id "ENSRNOT00000136347"; transcript_version "1"; exon_number "9"; gene_source "ensembl"; gene_biotype "lncRNA"; transcript_source "ensembl"; transcript_biotype "lncRNA"; exon_id "ENSRNOE00000778557"; exon_version "1"; tag "Ensembl_canonical";
19	ensembl	exon	47078331	47078429	0	+	.	gene_id "ENSRNOG00000090252"; gene_version "1"; transcript_id "ENSRNOT00000140067"; transcript_version "1"; exon_number "6"; gene_source "ensembl"; gene_biotype "lncRNA"; transcript_source "ensembl"; transcript_biotype "lncRNA"; exon_id "ENSRNOE00000778557"; exon_version "1";
19	ENSEMBL114_rn	exon	47078331	47078429	0.0295983927285577	+	.	gene_id "ENSRNOG00000090252"; transcript_id "ENSRNOG00000090252_tx_6"; exon_id "19_47078331_47078429_+"; exonnum "8"; txlen "719";
19	ensembl	exon	47137771	47138159	0	+	.	gene_id "ENSRNOG00000012721"; gene_version "8"; transcript_id "ENSRNOT00000078395"; transcript_version "3"; exon_number "1"; gene_name "Ednra"; gene_source "ensembl"; gene_biotype "protein_coding"; transcript_name "Ednra-202"; transcript_source "ensembl"; transcript_biotype "protein_coding"; exon_id "ENSRNOE00000430657"; exon_version "2"; tag "Ensembl_canonical";
19	ensembl	five_prime_utr	47137771	47138159	0	+	.	gene_id "ENSRNOG00000012721"; gene_version "8"; transcript_id "ENSRNOT00000078395"; transcript_version "3"; gene_name "Ednra"; gene_source "ensembl"; gene_biotype "protein_coding"; transcript_name "Ednra-202"; transcript_source "ensembl"; transcript_biotype "protein_coding"; tag "Ensembl_canonical";
19	ensembl	transcript	47137771	47198347	0	+	.	gene_id "ENSRNOG00000012721"; gene_version "8"; transcript_id "ENSRNOT00000078395"; transcript_version "3"; gene_name "Ednra"; gene_source "ensembl"; gene_biotype "protein_coding"; transcript_name "Ednra-202"; transcript_source "ensembl"; transcript_biotype "protein_coding"; tag "Ensembl_canonical";
19	ensembl	gene	47137771	47201284	0	+	.	gene_id "ENSRNOG00000012721"; gene_version "8"; gene_name "Ednra"; gene_source "ensembl"; gene_biotype "protein_coding";
19	ensembl	exon	47137826	47138159	0	+	.	gene_id "ENSRNOG00000012721"; gene_version "8"; transcript_id "ENSRNOT00000058162"; transcript_version "5"; exon_number "1"; gene_name "Ednra"; gene_source "ensembl"; gene_biotype "protein_coding"; transcript_name "Ednra-201"; transcript_source "ensembl"; transcript_biotype "protein_coding"; exon_id "ENSRNOE00000628770"; exon_version "2";
19	ensembl	five_prime_utr	47137826	47138159	0	+	.	gene_id "ENSRNOG00000012721"; gene_version "8"; transcript_id "ENSRNOT00000058162"; transcript_version "5"; gene_name "Ednra"; gene_source "ensembl"; gene_biotype "protein_coding"; transcript_name "Ednra-201"; transcript_source "ensembl"; transcript_biotype "protein_coding";
19	ensembl	transcript	47137826	47201284	0	+	.	gene_id "ENSRNOG00000012721"; gene_version "8"; transcript_id "ENSRNOT00000058162"; transcript_version "5"; gene_name "Ednra"; gene_source "ensembl"; gene_biotype "protein_coding"; transcript_name "Ednra-201"; transcript_source "ensembl"; transcript_biotype "protein_coding";
19	ensembl	five_prime_utr	47141778	47141833	0	+	.	gene_id "ENSRNOG00000012721"; gene_version "8"; transcript_id "ENSRNOT00000078395"; transcript_version "3"; gene_name "Ednra"; gene_source "ensembl"; gene_biotype "protein_coding"; transcript_name "Ednra-202"; transcript_source "ensembl"; transcript_biotype "protein_coding"; tag "Ensembl_canonical";
19	ensembl	five_prime_utr	47141778	47141833	0	+	.	gene_id "ENSRNOG00000012721"; gene_version "8"; transcript_id "ENSRNOT00000058162"; transcript_version "5"; gene_name "Ednra"; gene_source "ensembl"; gene_biotype "protein_coding"; transcript_name "Ednra-201"; transcript_source "ensembl"; transcript_biotype "protein_coding";
19	ensembl	exon	47141778	47142253	0	+	.	gene_id "ENSRNOG00000012721"; gene_version "8"; transcript_id "ENSRNOT00000078395"; transcript_version "3"; exon_number "2"; gene_name "Ednra"; gene_source "ensembl"; gene_biotype "protein_coding"; transcript_name "Ednra-202"; transcript_source "ensembl"; transcript_biotype "protein_coding"; exon_id "ENSRNOE00000439261"; exon_version "1"; tag "Ensembl_canonical";
19	ensembl	exon	47141778	47142253	0	+	.	gene_id "ENSRNOG00000012721"; gene_version "8"; transcript_id "ENSRNOT00000058162"; transcript_version "5"; exon_number "2"; gene_name "Ednra"; gene_source "ensembl"; gene_biotype "protein_coding"; transcript_name "Ednra-201"; transcript_source "ensembl"; transcript_biotype "protein_coding"; exon_id "ENSRNOE00000439261"; exon_version "1";
19	ensembl	five_prime_utr	47141808	47141833	0	+	.	gene_id "ENSRNOG00000012721"; gene_version "8"; transcript_id "ENSRNOT00000169568"; transcript_version "1"; gene_name "Ednra"; gene_source "ensembl"; gene_biotype "protein_coding"; transcript_name "Ednra-205"; transcript_source "ensembl"; transcript_biotype "protein_coding";
19	ensembl	five_prime_utr	47141808	47141833	0	+	.	gene_id "ENSRNOG00000012721"; gene_version "8"; transcript_id "ENSRNOT00000091985"; transcript_version "3"; gene_name "Ednra"; gene_source "ensembl"; gene_biotype "protein_coding"; transcript_name "Ednra-204"; transcript_source "ensembl"; transcript_biotype "protein_coding";
19	ensembl	five_prime_utr	47141808	47141833	0	+	.	gene_id "ENSRNOG00000012721"; gene_version "8"; transcript_id "ENSRNOT00000078701"; transcript_version "3"; gene_name "Ednra"; gene_source "ensembl"; gene_biotype "protein_coding"; transcript_name "Ednra-203"; transcript_source "ensembl"; transcript_biotype "protein_coding";
19	ensembl	exon	47141808	47142253	0	+	.	gene_id "ENSRNOG00000012721"; gene_version "8"; transcript_id "ENSRNOT00000169568"; transcript_version "1"; exon_number "1"; gene_name "Ednra"; gene_source "ensembl"; gene_biotype "protein_coding"; transcript_name "Ednra-205"; transcript_source "ensembl"; transcript_biotype "protein_coding"; exon_id "ENSRNOE00000575311"; exon_version "1";
19	ensembl	exon	47141808	47142253	0	+	.	gene_id "ENSRNOG00000012721"; gene_version "8"; transcript_id "ENSRNOT00000091985"; transcript_version "3"; exon_number "1"; gene_name "Ednra"; gene_source "ensembl"; gene_biotype "protein_coding"; transcript_name "Ednra-204"; transcript_source "ensembl"; transcript_biotype "protein_coding"; exon_id "ENSRNOE00000575311"; exon_version "1";
19	ensembl	exon	47141808	47142253	0	+	.	gene_id "ENSRNOG00000012721"; gene_version "8"; transcript_id "ENSRNOT00000078701"; transcript_version "3"; exon_number "1"; gene_name "Ednra"; gene_source "ensembl"; gene_biotype "protein_coding"; transcript_name "Ednra-203"; transcript_source "ensembl"; transcript_biotype "protein_coding"; exon_id "ENSRNOE00000575311"; exon_version "1";
19	ensembl	transcript	47141808	47144397	0	+	.	gene_id "ENSRNOG00000012721"; gene_version "8"; transcript_id "ENSRNOT00000169568"; transcript_version "1"; gene_name "Ednra"; gene_source "ensembl"; gene_biotype "protein_coding"; transcript_name "Ednra-205"; transcript_source "ensembl"; transcript_biotype "protein_coding";
19	ensembl	transcript	47141808	47188964	0	+	.	gene_id "ENSRNOG00000012721"; gene_version "8"; transcript_id "ENSRNOT00000078701"; transcript_version "3"; gene_name "Ednra"; gene_source "ensembl"; gene_biotype "protein_coding"; transcript_name "Ednra-203"; transcript_source "ensembl"; transcript_biotype "protein_coding";
19	ensembl	transcript	47141808	47190239	0	+	.	gene_id "ENSRNOG00000012721"; gene_version "8"; transcript_id "ENSRNOT00000091985"; transcript_version "3"; gene_name "Ednra"; gene_source "ensembl"; gene_biotype "protein_coding"; transcript_name "Ednra-204"; transcript_source "ensembl"; transcript_biotype "protein_coding";
19	ensembl	start_codon	47141834	47141836	0	+	0	gene_id "ENSRNOG00000012721"; gene_version "8"; transcript_id "ENSRNOT00000169568"; transcript_version "1"; exon_number "1"; gene_name "Ednra"; gene_source "ensembl"; gene_biotype "protein_coding"; transcript_name "Ednra-205"; transcript_source "ensembl"; transcript_biotype "protein_coding";
19	ensembl	start_codon	47141834	47141836	0	+	0	gene_id "ENSRNOG00000012721"; gene_version "8"; transcript_id "ENSRNOT00000078395"; transcript_version "3"; exon_number "2"; gene_name "Ednra"; gene_source "ensembl"; gene_biotype "protein_coding"; transcript_name "Ednra-202"; transcript_source "ensembl"; transcript_biotype "protein_coding"; tag "Ensembl_canonical";
19	ensembl	start_codon	47141834	47141836	0	+	0	gene_id "ENSRNOG00000012721"; gene_version "8"; transcript_id "ENSRNOT00000091985"; transcript_version "3"; exon_number "1"; gene_name "Ednra"; gene_source "ensembl"; gene_biotype "protein_coding"; transcript_name "Ednra-204"; transcript_source "ensembl"; transcript_biotype "protein_coding";
19	ensembl	start_codon	47141834	47141836	0	+	0	gene_id "ENSRNOG00000012721"; gene_version "8"; transcript_id "ENSRNOT00000078701"; transcript_version "3"; exon_number "1"; gene_name "Ednra"; gene_source "ensembl"; gene_biotype "protein_coding"; transcript_name "Ednra-203"; transcript_source "ensembl"; transcript_biotype "protein_coding";
19	ensembl	start_codon	47141834	47141836	0	+	0	gene_id "ENSRNOG00000012721"; gene_version "8"; transcript_id "ENSRNOT00000058162"; transcript_version "5"; exon_number "2"; gene_name "Ednra"; gene_source "ensembl"; gene_biotype "protein_coding"; transcript_name "Ednra-201"; transcript_source "ensembl"; transcript_biotype "protein_coding";
19	ensembl	CDS	47141834	47142253	0	+	0	gene_id "ENSRNOG00000012721"; gene_version "8"; transcript_id "ENSRNOT00000169568"; transcript_version "1"; exon_number "1"; gene_name "Ednra"; gene_source "ensembl"; gene_biotype "protein_coding"; transcript_name "Ednra-205"; transcript_source "ensembl"; transcript_biotype "protein_coding"; protein_id "ENSRNOP00000104327"; protein_version "1";
19	ensembl	CDS	47141834	47142253	0	+	0	gene_id "ENSRNOG00000012721"; gene_version "8"; transcript_id "ENSRNOT00000078395"; transcript_version "3"; exon_number "2"; gene_name "Ednra"; gene_source "ensembl"; gene_biotype "protein_coding"; transcript_name "Ednra-202"; transcript_source "ensembl"; transcript_biotype "protein_coding"; protein_id "ENSRNOP00000072294"; protein_version "2"; tag "Ensembl_canonical";
19	ensembl	CDS	47141834	47142253	0	+	0	gene_id "ENSRNOG00000012721"; gene_version "8"; transcript_id "ENSRNOT00000091985"; transcript_version "3"; exon_number "1"; gene_name "Ednra"; gene_source "ensembl"; gene_biotype "protein_coding"; transcript_name "Ednra-204"; transcript_source "ensembl"; transcript_biotype "protein_coding"; protein_id "ENSRNOP00000073963"; protein_version "2";
19	ensembl	CDS	47141834	47142253	0	+	0	gene_id "ENSRNOG00000012721"; gene_version "8"; transcript_id "ENSRNOT00000078701"; transcript_version "3"; exon_number "1"; gene_name "Ednra"; gene_source "ensembl"; gene_biotype "protein_coding"; transcript_name "Ednra-203"; transcript_source "ensembl"; transcript_biotype "protein_coding"; protein_id "ENSRNOP00000069839"; protein_version "1";
19	ensembl	CDS	47141834	47142253	0	+	0	gene_id "ENSRNOG00000012721"; gene_version "8"; transcript_id "ENSRNOT00000058162"; transcript_version "5"; exon_number "2"; gene_name "Ednra"; gene_source "ensembl"; gene_biotype "protein_coding"; transcript_name "Ednra-201"; transcript_source "ensembl"; transcript_biotype "protein_coding"; protein_id "ENSRNOP00000054967"; protein_version "2";
19	ensembl	CDS	47144266	47144277	0	+	0	gene_id "ENSRNOG00000012721"; gene_version "8"; transcript_id "ENSRNOT00000169568"; transcript_version "1"; exon_number "2"; gene_name "Ednra"; gene_source "ensembl"; gene_biotype "protein_coding"; transcript_name "Ednra-205"; transcript_source "ensembl"; transcript_biotype "protein_coding"; protein_id "ENSRNOP00000104327"; protein_version "1";
19	ensembl	exon	47144266	47144397	0	+	.	gene_id "ENSRNOG00000012721"; gene_version "8"; transcript_id "ENSRNOT00000169568"; transcript_version "1"; exon_number "2"; gene_name "Ednra"; gene_source "ensembl"; gene_biotype "protein_coding"; transcript_name "Ednra-205"; transcript_source "ensembl"; transcript_biotype "protein_coding"; exon_id "ENSRNOE00000518203"; exon_version "1";
19	ensembl	stop_codon	47144278	47144280	0	+	0	gene_id "ENSRNOG00000012721"; gene_version "8"; transcript_id "ENSRNOT00000169568"; transcript_version "1"; exon_number "2"; gene_name "Ednra"; gene_source "ensembl"; gene_biotype "protein_coding"; transcript_name "Ednra-205"; transcript_source "ensembl"; transcript_biotype "protein_coding";
19	ensembl	three_prime_utr	47144281	47144397	0	+	.	gene_id "ENSRNOG00000012721"; gene_version "8"; transcript_id "ENSRNOT00000169568"; transcript_version "1"; gene_name "Ednra"; gene_source "ensembl"; gene_biotype "protein_coding"; transcript_name "Ednra-205"; transcript_source "ensembl"; transcript_biotype "protein_coding";
19	ensembl	exon	47154457	47154561	0	+	.	gene_id "ENSRNOG00000012721"; gene_version "8"; transcript_id "ENSRNOT00000078395"; transcript_version "3"; exon_number "3"; gene_name "Ednra"; gene_source "ensembl"; gene_biotype "protein_coding"; transcript_name "Ednra-202"; transcript_source "ensembl"; transcript_biotype "protein_coding"; exon_id "ENSRNOE00000633155"; exon_version "1"; tag "Ensembl_canonical";
19	ensembl	CDS	47154457	47154561	0	+	0	gene_id "ENSRNOG00000012721"; gene_version "8"; transcript_id "ENSRNOT00000078395"; transcript_version "3"; exon_number "3"; gene_name "Ednra"; gene_source "ensembl"; gene_biotype "protein_coding"; transcript_name "Ednra-202"; transcript_source "ensembl"; transcript_biotype "protein_coding"; protein_id "ENSRNOP00000072294"; protein_version "2"; tag "Ensembl_canonical";
19	sraer114_es	exon	47170591	47170728	0.144895522721103	+	.	gene_id "ENSRNOG00000012721"; transcript_id "ENSRNOG00000012721_tx_2"; exon_id "19_47170591_47170728_+"; exonnum "1"; txlen "1721";
19	ensembl	exon	47175062	47175189	0	+	.	gene_id "ENSRNOG00000012721"; gene_version "8"; transcript_id "ENSRNOT00000078395"; transcript_version "3"; exon_number "4"; gene_name "Ednra"; gene_source "ensembl"; gene_biotype "protein_coding"; transcript_name "Ednra-202"; transcript_source "ensembl"; transcript_biotype "protein_coding"; exon_id "ENSRNOE00000751896"; exon_version "1"; tag "Ensembl_canonical";
19	ensembl	CDS	47175062	47175189	0	+	0	gene_id "ENSRNOG00000012721"; gene_version "8"; transcript_id "ENSRNOT00000078395"; transcript_version "3"; exon_number "4"; gene_name "Ednra"; gene_source "ensembl"; gene_biotype "protein_coding"; transcript_name "Ednra-202"; transcript_source "ensembl"; transcript_biotype "protein_coding"; protein_id "ENSRNOP00000072294"; protein_version "2"; tag "Ensembl_canonical";
19	ensembl	exon	47175062	47175189	0	+	.	gene_id "ENSRNOG00000012721"; gene_version "8"; transcript_id "ENSRNOT00000091985"; transcript_version "3"; exon_number "2"; gene_name "Ednra"; gene_source "ensembl"; gene_biotype "protein_coding"; transcript_name "Ednra-204"; transcript_source "ensembl"; transcript_biotype "protein_coding"; exon_id "ENSRNOE00000751896"; exon_version "1";
19	ensembl	CDS	47175062	47175189	0	+	0	gene_id "ENSRNOG00000012721"; gene_version "8"; transcript_id "ENSRNOT00000091985"; transcript_version "3"; exon_number "2"; gene_name "Ednra"; gene_source "ensembl"; gene_biotype "protein_coding"; transcript_name "Ednra-204"; transcript_source "ensembl"; transcript_biotype "protein_coding"; protein_id "ENSRNOP00000073963"; protein_version "2";
19	ensembl	exon	47175062	47175189	0	+	.	gene_id "ENSRNOG00000012721"; gene_version "8"; transcript_id "ENSRNOT00000058162"; transcript_version "5"; exon_number "3"; gene_name "Ednra"; gene_source "ensembl"; gene_biotype "protein_coding"; transcript_name "Ednra-201"; transcript_source "ensembl"; transcript_biotype "protein_coding"; exon_id "ENSRNOE00000751896"; exon_version "1";
19	ensembl	CDS	47175062	47175189	0	+	0	gene_id "ENSRNOG00000012721"; gene_version "8"; transcript_id "ENSRNOT00000058162"; transcript_version "5"; exon_number "3"; gene_name "Ednra"; gene_source "ensembl"; gene_biotype "protein_coding"; transcript_name "Ednra-201"; transcript_source "ensembl"; transcript_biotype "protein_coding"; protein_id "ENSRNOP00000054967"; protein_version "2";
19	ENSEMBL114_rn	exon	47175062	47175189	0.144895522721103	+	.	gene_id "ENSRNOG00000012721"; transcript_id "ENSRNOG00000012721_tx_2"; exon_id "19_47175062_47175189_+"; exonnum "2"; txlen "1721";
19	ensembl	CDS	47188766	47188828	0	+	0	gene_id "ENSRNOG00000012721"; gene_version "8"; transcript_id "ENSRNOT00000078701"; transcript_version "3"; exon_number "2"; gene_name "Ednra"; gene_source "ensembl"; gene_biotype "protein_coding"; transcript_name "Ednra-203"; transcript_source "ensembl"; transcript_biotype "protein_coding"; protein_id "ENSRNOP00000069839"; protein_version "1";
19	ensembl	exon	47188766	47188964	0	+	.	gene_id "ENSRNOG00000012721"; gene_version "8"; transcript_id "ENSRNOT00000078395"; transcript_version "3"; exon_number "5"; gene_name "Ednra"; gene_source "ensembl"; gene_biotype "protein_coding"; transcript_name "Ednra-202"; transcript_source "ensembl"; transcript_biotype "protein_coding"; exon_id "ENSRNOE00000786469"; exon_version "1"; tag "Ensembl_canonical";
19	ensembl	CDS	47188766	47188964	0	+	1	gene_id "ENSRNOG00000012721"; gene_version "8"; transcript_id "ENSRNOT00000078395"; transcript_version "3"; exon_number "5"; gene_name "Ednra"; gene_source "ensembl"; gene_biotype "protein_coding"; transcript_name "Ednra-202"; transcript_source "ensembl"; transcript_biotype "protein_coding"; protein_id "ENSRNOP00000072294"; protein_version "2"; tag "Ensembl_canonical";
19	ensembl	exon	47188766	47188964	0	+	.	gene_id "ENSRNOG00000012721"; gene_version "8"; transcript_id "ENSRNOT00000091985"; transcript_version "3"; exon_number "3"; gene_name "Ednra"; gene_source "ensembl"; gene_biotype "protein_coding"; transcript_name "Ednra-204"; transcript_source "ensembl"; transcript_biotype "protein_coding"; exon_id "ENSRNOE00000786469"; exon_version "1";
19	ensembl	CDS	47188766	47188964	0	+	1	gene_id "ENSRNOG00000012721"; gene_version "8"; transcript_id "ENSRNOT00000091985"; transcript_version "3"; exon_number "3"; gene_name "Ednra"; gene_source "ensembl"; gene_biotype "protein_coding"; transcript_name "Ednra-204"; transcript_source "ensembl"; transcript_biotype "protein_coding"; protein_id "ENSRNOP00000073963"; protein_version "2";
19	ensembl	exon	47188766	47188964	0	+	.	gene_id "ENSRNOG00000012721"; gene_version "8"; transcript_id "ENSRNOT00000078701"; transcript_version "3"; exon_number "2"; gene_name "Ednra"; gene_source "ensembl"; gene_biotype "protein_coding"; transcript_name "Ednra-203"; transcript_source "ensembl"; transcript_biotype "protein_coding"; exon_id "ENSRNOE00000526390"; exon_version "1";
19	ensembl	exon	47188766	47188964	0	+	.	gene_id "ENSRNOG00000012721"; gene_version "8"; transcript_id "ENSRNOT00000058162"; transcript_version "5"; exon_number "4"; gene_name "Ednra"; gene_source "ensembl"; gene_biotype "protein_coding"; transcript_name "Ednra-201"; transcript_source "ensembl"; transcript_biotype "protein_coding"; exon_id "ENSRNOE00000786469"; exon_version "1";
19	ensembl	CDS	47188766	47188964	0	+	1	gene_id "ENSRNOG00000012721"; gene_version "8"; transcript_id "ENSRNOT00000058162"; transcript_version "5"; exon_number "4"; gene_name "Ednra"; gene_source "ensembl"; gene_biotype "protein_coding"; transcript_name "Ednra-201"; transcript_source "ensembl"; transcript_biotype "protein_coding"; protein_id "ENSRNOP00000054967"; protein_version "2";
19	ENSEMBL114_rn	exon	47188766	47188964	0.144895522721103	+	.	gene_id "ENSRNOG00000012721"; transcript_id "ENSRNOG00000012721_tx_2"; exon_id "19_47188766_47188964_+"; exonnum "3"; txlen "1721";
19	ensembl	stop_codon	47188829	47188831	0	+	0	gene_id "ENSRNOG00000012721"; gene_version "8"; transcript_id "ENSRNOT00000078701"; transcript_version "3"; exon_number "2"; gene_name "Ednra"; gene_source "ensembl"; gene_biotype "protein_coding"; transcript_name "Ednra-203"; transcript_source "ensembl"; transcript_biotype "protein_coding";
19	ensembl	three_prime_utr	47188832	47188964	0	+	.	gene_id "ENSRNOG00000012721"; gene_version "8"; transcript_id "ENSRNOT00000078701"; transcript_version "3"; gene_name "Ednra"; gene_source "ensembl"; gene_biotype "protein_coding"; transcript_name "Ednra-203"; transcript_source "ensembl"; transcript_biotype "protein_coding";
19	ensembl	CDS	47190166	47190195	0	+	0	gene_id "ENSRNOG00000012721"; gene_version "8"; transcript_id "ENSRNOT00000091985"; transcript_version "3"; exon_number "4"; gene_name "Ednra"; gene_source "ensembl"; gene_biotype "protein_coding"; transcript_name "Ednra-204"; transcript_source "ensembl"; transcript_biotype "protein_coding"; protein_id "ENSRNOP00000073963"; protein_version "2";
19	ensembl	exon	47190166	47190239	0	+	.	gene_id "ENSRNOG00000012721"; gene_version "8"; transcript_id "ENSRNOT00000091985"; transcript_version "3"; exon_number "4"; gene_name "Ednra"; gene_source "ensembl"; gene_biotype "protein_coding"; transcript_name "Ednra-204"; transcript_source "ensembl"; transcript_biotype "protein_coding"; exon_id "ENSRNOE00000551481"; exon_version "1";
19	ensembl	stop_codon	47190196	47190198	0	+	0	gene_id "ENSRNOG00000012721"; gene_version "8"; transcript_id "ENSRNOT00000091985"; transcript_version "3"; exon_number "4"; gene_name "Ednra"; gene_source "ensembl"; gene_biotype "protein_coding"; transcript_name "Ednra-204"; transcript_source "ensembl"; transcript_biotype "protein_coding";
19	ensembl	three_prime_utr	47190199	47190239	0	+	.	gene_id "ENSRNOG00000012721"; gene_version "8"; transcript_id "ENSRNOT00000091985"; transcript_version "3"; gene_name "Ednra"; gene_source "ensembl"; gene_biotype "protein_coding"; transcript_name "Ednra-204"; transcript_source "ensembl"; transcript_biotype "protein_coding";
19	ensembl	exon	47192273	47192425	0	+	.	gene_id "ENSRNOG00000012721"; gene_version "8"; transcript_id "ENSRNOT00000078395"; transcript_version "3"; exon_number "6"; gene_name "Ednra"; gene_source "ensembl"; gene_biotype "protein_coding"; transcript_name "Ednra-202"; transcript_source "ensembl"; transcript_biotype "protein_coding"; exon_id "ENSRNOE00000717501"; exon_version "1"; tag "Ensembl_canonical";
19	ensembl	CDS	47192273	47192425	0	+	0	gene_id "ENSRNOG00000012721"; gene_version "8"; transcript_id "ENSRNOT00000078395"; transcript_version "3"; exon_number "6"; gene_name "Ednra"; gene_source "ensembl"; gene_biotype "protein_coding"; transcript_name "Ednra-202"; transcript_source "ensembl"; transcript_biotype "protein_coding"; protein_id "ENSRNOP00000072294"; protein_version "2"; tag "Ensembl_canonical";
19	ensembl	exon	47192273	47192425	0	+	.	gene_id "ENSRNOG00000012721"; gene_version "8"; transcript_id "ENSRNOT00000058162"; transcript_version "5"; exon_number "5"; gene_name "Ednra"; gene_source "ensembl"; gene_biotype "protein_coding"; transcript_name "Ednra-201"; transcript_source "ensembl"; transcript_biotype "protein_coding"; exon_id "ENSRNOE00000717501"; exon_version "1";
19	ensembl	CDS	47192273	47192425	0	+	0	gene_id "ENSRNOG00000012721"; gene_version "8"; transcript_id "ENSRNOT00000058162"; transcript_version "5"; exon_number "5"; gene_name "Ednra"; gene_source "ensembl"; gene_biotype "protein_coding"; transcript_name "Ednra-201"; transcript_source "ensembl"; transcript_biotype "protein_coding"; protein_id "ENSRNOP00000054967"; protein_version "2";
19	ENSEMBL114_rn	exon	47192273	47192425	0.144895522721103	+	.	gene_id "ENSRNOG00000012721"; transcript_id "ENSRNOG00000012721_tx_2"; exon_id "19_47192273_47192425_+"; exonnum "4"; txlen "1721";
19	ensembl	exon	47195471	47195604	0	+	.	gene_id "ENSRNOG00000012721"; gene_version "8"; transcript_id "ENSRNOT00000078395"; transcript_version "3"; exon_number "7"; gene_name "Ednra"; gene_source "ensembl"; gene_biotype "protein_coding"; transcript_name "Ednra-202"; transcript_source "ensembl"; transcript_biotype "protein_coding"; exon_id "ENSRNOE00000747203"; exon_version "1"; tag "Ensembl_canonical";
19	ensembl	CDS	47195471	47195604	0	+	0	gene_id "ENSRNOG00000012721"; gene_version "8"; transcript_id "ENSRNOT00000078395"; transcript_version "3"; exon_number "7"; gene_name "Ednra"; gene_source "ensembl"; gene_biotype "protein_coding"; transcript_name "Ednra-202"; transcript_source "ensembl"; transcript_biotype "protein_coding"; protein_id "ENSRNOP00000072294"; protein_version "2"; tag "Ensembl_canonical";
19	ensembl	exon	47195471	47195604	0	+	.	gene_id "ENSRNOG00000012721"; gene_version "8"; transcript_id "ENSRNOT00000058162"; transcript_version "5"; exon_number "6"; gene_name "Ednra"; gene_source "ensembl"; gene_biotype "protein_coding"; transcript_name "Ednra-201"; transcript_source "ensembl"; transcript_biotype "protein_coding"; exon_id "ENSRNOE00000747203"; exon_version "1";
19	ensembl	CDS	47195471	47195604	0	+	0	gene_id "ENSRNOG00000012721"; gene_version "8"; transcript_id "ENSRNOT00000058162"; transcript_version "5"; exon_number "6"; gene_name "Ednra"; gene_source "ensembl"; gene_biotype "protein_coding"; transcript_name "Ednra-201"; transcript_source "ensembl"; transcript_biotype "protein_coding"; protein_id "ENSRNOP00000054967"; protein_version "2";
19	ENSEMBL114_rn	exon	47195471	47195604	0.144895522721103	+	.	gene_id "ENSRNOG00000012721"; transcript_id "ENSRNOG00000012721_tx_2"; exon_id "19_47195471_47195604_+"; exonnum "5"; txlen "1721";
19	ensembl	exon	47195930	47196038	0	+	.	gene_id "ENSRNOG00000012721"; gene_version "8"; transcript_id "ENSRNOT00000078395"; transcript_version "3"; exon_number "8"; gene_name "Ednra"; gene_source "ensembl"; gene_biotype "protein_coding"; transcript_name "Ednra-202"; transcript_source "ensembl"; transcript_biotype "protein_coding"; exon_id "ENSRNOE00000758645"; exon_version "1"; tag "Ensembl_canonical";
19	ensembl	CDS	47195930	47196038	0	+	1	gene_id "ENSRNOG00000012721"; gene_version "8"; transcript_id "ENSRNOT00000078395"; transcript_version "3"; exon_number "8"; gene_name "Ednra"; gene_source "ensembl"; gene_biotype "protein_coding"; transcript_name "Ednra-202"; transcript_source "ensembl"; transcript_biotype "protein_coding"; protein_id "ENSRNOP00000072294"; protein_version "2"; tag "Ensembl_canonical";
19	ensembl	exon	47195930	47196038	0	+	.	gene_id "ENSRNOG00000012721"; gene_version "8"; transcript_id "ENSRNOT00000058162"; transcript_version "5"; exon_number "7"; gene_name "Ednra"; gene_source "ensembl"; gene_biotype "protein_coding"; transcript_name "Ednra-201"; transcript_source "ensembl"; transcript_biotype "protein_coding"; exon_id "ENSRNOE00000758645"; exon_version "1";
19	ensembl	CDS	47195930	47196038	0	+	1	gene_id "ENSRNOG00000012721"; gene_version "8"; transcript_id "ENSRNOT00000058162"; transcript_version "5"; exon_number "7"; gene_name "Ednra"; gene_source "ensembl"; gene_biotype "protein_coding"; transcript_name "Ednra-201"; transcript_source "ensembl"; transcript_biotype "protein_coding"; protein_id "ENSRNOP00000054967"; protein_version "2";
19	ENSEMBL114_rn	exon	47195930	47196038	0.144895522721103	+	.	gene_id "ENSRNOG00000012721"; transcript_id "ENSRNOG00000012721_tx_2"; exon_id "19_47195930_47196038_+"; exonnum "6"; txlen "1721";
19	ensembl	CDS	47198126	47198260	0	+	0	gene_id "ENSRNOG00000012721"; gene_version "8"; transcript_id "ENSRNOT00000078395"; transcript_version "3"; exon_number "9"; gene_name "Ednra"; gene_source "ensembl"; gene_biotype "protein_coding"; transcript_name "Ednra-202"; transcript_source "ensembl"; transcript_biotype "protein_coding"; protein_id "ENSRNOP00000072294"; protein_version "2"; tag "Ensembl_canonical";
19	ensembl	CDS	47198126	47198260	0	+	0	gene_id "ENSRNOG00000012721"; gene_version "8"; transcript_id "ENSRNOT00000058162"; transcript_version "5"; exon_number "8"; gene_name "Ednra"; gene_source "ensembl"; gene_biotype "protein_coding"; transcript_name "Ednra-201"; transcript_source "ensembl"; transcript_biotype "protein_coding"; protein_id "ENSRNOP00000054967"; protein_version "2";
19	ensembl	exon	47198126	47198347	0	+	.	gene_id "ENSRNOG00000012721"; gene_version "8"; transcript_id "ENSRNOT00000078395"; transcript_version "3"; exon_number "9"; gene_name "Ednra"; gene_source "ensembl"; gene_biotype "protein_coding"; transcript_name "Ednra-202"; transcript_source "ensembl"; transcript_biotype "protein_coding"; exon_id "ENSRNOE00000550301"; exon_version "2"; tag "Ensembl_canonical";
19	ENSEMBL114_rn	exon	47198126	47198347	0.144895522721103	+	.	gene_id "ENSRNOG00000012721"; transcript_id "ENSRNOG00000012721_tx_2"; exon_id "19_47198126_47198347_+"; exonnum "7"; txlen "1721";
19	ensembl	exon	47198126	47201284	0	+	.	gene_id "ENSRNOG00000012721"; gene_version "8"; transcript_id "ENSRNOT00000058162"; transcript_version "5"; exon_number "8"; gene_name "Ednra"; gene_source "ensembl"; gene_biotype "protein_coding"; transcript_name "Ednra-201"; transcript_source "ensembl"; transcript_biotype "protein_coding"; exon_id "ENSRNOE00000456635"; exon_version "2";
19	ensembl	stop_codon	47198261	47198263	0	+	0	gene_id "ENSRNOG00000012721"; gene_version "8"; transcript_id "ENSRNOT00000078395"; transcript_version "3"; exon_number "9"; gene_name "Ednra"; gene_source "ensembl"; gene_biotype "protein_coding"; transcript_name "Ednra-202"; transcript_source "ensembl"; transcript_biotype "protein_coding"; tag "Ensembl_canonical";
19	ensembl	stop_codon	47198261	47198263	0	+	0	gene_id "ENSRNOG00000012721"; gene_version "8"; transcript_id "ENSRNOT00000058162"; transcript_version "5"; exon_number "8"; gene_name "Ednra"; gene_source "ensembl"; gene_biotype "protein_coding"; transcript_name "Ednra-201"; transcript_source "ensembl"; transcript_biotype "protein_coding";
19	ensembl	three_prime_utr	47198264	47198347	0	+	.	gene_id "ENSRNOG00000012721"; gene_version "8"; transcript_id "ENSRNOT00000078395"; transcript_version "3"; gene_name "Ednra"; gene_source "ensembl"; gene_biotype "protein_coding"; transcript_name "Ednra-202"; transcript_source "ensembl"; transcript_biotype "protein_coding"; tag "Ensembl_canonical";
19	ensembl	three_prime_utr	47198264	47201284	0	+	.	gene_id "ENSRNOG00000012721"; gene_version "8"; transcript_id "ENSRNOT00000058162"; transcript_version "5"; gene_name "Ednra"; gene_source "ensembl"; gene_biotype "protein_coding"; transcript_name "Ednra-201"; transcript_source "ensembl"; transcript_biotype "protein_coding";
19	sraer114_mid	exon	47199757	47200124	0.144895522721103	+	.	gene_id "ENSRNOG00000012721"; transcript_id "ENSRNOG00000012721_tx_2"; exon_id "19_47199757_47200124_+"; exonnum "8"; txlen "1721";
19	sraer114_mid	exon	47205795	47205900	0.144895522721103	+	.	gene_id "ENSRNOG00000012721"; transcript_id "ENSRNOG00000012721_tx_2"; exon_id "19_47205795_47205900_+"; exonnum "9"; txlen "1721";
19	sraer114_ss	exon	47207778	47207941	0.144895522721103	+	.	gene_id "ENSRNOG00000012721"; transcript_id "ENSRNOG00000012721_tx_2"; exon_id "19_47207778_47207941_+"; exonnum "10"; txlen "1721";
19	ensembl	gene	47239840	47239945	0	+	.	gene_id "ENSRNOG00000055551"; gene_version "3"; gene_name "Y_RNA"; gene_source "ensembl"; gene_biotype "Y_RNA";
19	ensembl	transcript	47239840	47239945	0	+	.	gene_id "ENSRNOG00000055551"; gene_version "3"; transcript_id "ENSRNOT00000077812"; transcript_version "3"; gene_name "Y_RNA"; gene_source "ensembl"; gene_biotype "Y_RNA"; transcript_name "Y_RNA-203"; transcript_source "ensembl"; transcript_biotype "Y_RNA"; tag "Ensembl_canonical";
19	ensembl	exon	47239840	47239945	0	+	.	gene_id "ENSRNOG00000055551"; gene_version "3"; transcript_id "ENSRNOT00000077812"; transcript_version "3"; exon_number "1"; gene_name "Y_RNA"; gene_source "ensembl"; gene_biotype "Y_RNA"; transcript_name "Y_RNA-203"; transcript_source "ensembl"; transcript_biotype "Y_RNA"; exon_id "ENSRNOE00000561711"; exon_version "1"; tag "Ensembl_canonical";
19	ensembl	exon	47249500	47249550	0	+	.	gene_id "ENSRNOG00000012860"; gene_version "8"; transcript_id "ENSRNOT00000095421"; transcript_version "2"; exon_number "1"; gene_name "Tmem184c"; gene_source "ensembl"; gene_biotype "protein_coding"; transcript_name "Tmem184c-202"; transcript_source "ensembl"; transcript_biotype "protein_coding"; exon_id "ENSRNOE00000605548"; exon_version "2"; tag "Ensembl_canonical";
19	ensembl	five_prime_utr	47249500	47249550	0	+	.	gene_id "ENSRNOG00000012860"; gene_version "8"; transcript_id "ENSRNOT00000095421"; transcript_version "2"; gene_name "Tmem184c"; gene_source "ensembl"; gene_biotype "protein_coding"; transcript_name "Tmem184c-202"; transcript_source "ensembl"; transcript_biotype "protein_coding"; tag "Ensembl_canonical";
19	ensembl	exon	47249500	47249550	0	+	.	gene_id "ENSRNOG00000012860"; gene_version "8"; transcript_id "ENSRNOT00000116349"; transcript_version "2"; exon_number "1"; gene_name "Tmem184c"; gene_source "ensembl"; gene_biotype "protein_coding"; transcript_name "Tmem184c-203"; transcript_source "ensembl"; transcript_biotype "protein_coding"; exon_id "ENSRNOE00000605548"; exon_version "2";
19	ensembl	five_prime_utr	47249500	47249550	0	+	.	gene_id "ENSRNOG00000012860"; gene_version "8"; transcript_id "ENSRNOT00000116349"; transcript_version "2"; gene_name "Tmem184c"; gene_source "ensembl"; gene_biotype "protein_coding"; transcript_name "Tmem184c-203"; transcript_source "ensembl"; transcript_biotype "protein_coding";
19	ENSEMBL114_rn	exon	47249500	47249550	2.19138540576203	+	.	gene_id "ENSRNOG00000012860"; transcript_id "ENSRNOG00000012860_tx_4"; exon_id "19_47249500_47249550_+"; exonnum "1"; txlen "568";
19	ENSEMBL114_rn	exon	47249500	47249550	1.62652030703511	+	.	gene_id "ENSRNOG00000012860"; transcript_id "ENSRNOG00000012860_tx_5"; exon_id "19_47249500_47249550_+"; exonnum "1"; txlen "944";
19	ensembl	transcript	47249500	47265497	0	+	.	gene_id "ENSRNOG00000012860"; gene_version "8"; transcript_id "ENSRNOT00000095421"; transcript_version "2"; gene_name "Tmem184c"; gene_source "ensembl"; gene_biotype "protein_coding"; transcript_name "Tmem184c-202"; transcript_source "ensembl"; transcript_biotype "protein_coding"; tag "Ensembl_canonical";
19	ensembl	gene	47249500	47265949	0	+	.	gene_id "ENSRNOG00000012860"; gene_version "8"; gene_name "Tmem184c"; gene_source "ensembl"; gene_biotype "protein_coding";
19	ensembl	transcript	47249500	47265949	0	+	.	gene_id "ENSRNOG00000012860"; gene_version "8"; transcript_id "ENSRNOT00000116349"; transcript_version "2"; gene_name "Tmem184c"; gene_source "ensembl"; gene_biotype "protein_coding"; transcript_name "Tmem184c-203"; transcript_source "ensembl"; transcript_biotype "protein_coding";
19	ensembl	five_prime_utr	47249893	47249986	0	+	.	gene_id "ENSRNOG00000012860"; gene_version "8"; transcript_id "ENSRNOT00000095421"; transcript_version "2"; gene_name "Tmem184c"; gene_source "ensembl"; gene_biotype "protein_coding"; transcript_name "Tmem184c-202"; transcript_source "ensembl"; transcript_biotype "protein_coding"; tag "Ensembl_canonical";
19	ensembl	five_prime_utr	47249893	47249986	0	+	.	gene_id "ENSRNOG00000012860"; gene_version "8"; transcript_id "ENSRNOT00000116349"; transcript_version "2"; gene_name "Tmem184c"; gene_source "ensembl"; gene_biotype "protein_coding"; transcript_name "Tmem184c-203"; transcript_source "ensembl"; transcript_biotype "protein_coding";
19	ensembl	exon	47249893	47250109	0	+	.	gene_id "ENSRNOG00000012860"; gene_version "8"; transcript_id "ENSRNOT00000095421"; transcript_version "2"; exon_number "2"; gene_name "Tmem184c"; gene_source "ensembl"; gene_biotype "protein_coding"; transcript_name "Tmem184c-202"; transcript_source "ensembl"; transcript_biotype "protein_coding"; exon_id "ENSRNOE00000674061"; exon_version "1"; tag "Ensembl_canonical";
19	ensembl	exon	47249893	47250109	0	+	.	gene_id "ENSRNOG00000012860"; gene_version "8"; transcript_id "ENSRNOT00000116349"; transcript_version "2"; exon_number "2"; gene_name "Tmem184c"; gene_source "ensembl"; gene_biotype "protein_coding"; transcript_name "Tmem184c-203"; transcript_source "ensembl"; transcript_biotype "protein_coding"; exon_id "ENSRNOE00000674061"; exon_version "1";
19	ENSEMBL114_rn	exon	47249893	47250109	2.19138540576203	+	.	gene_id "ENSRNOG00000012860"; transcript_id "ENSRNOG00000012860_tx_4"; exon_id "19_47249893_47250109_+"; exonnum "2"; txlen "568";
19	ENSEMBL114_rn	exon	47249893	47250109	1.62652030703511	+	.	gene_id "ENSRNOG00000012860"; transcript_id "ENSRNOG00000012860_tx_5"; exon_id "19_47249893_47250109_+"; exonnum "2"; txlen "944";
19	ensembl	start_codon	47249987	47249989	0	+	0	gene_id "ENSRNOG00000012860"; gene_version "8"; transcript_id "ENSRNOT00000095421"; transcript_version "2"; exon_number "2"; gene_name "Tmem184c"; gene_source "ensembl"; gene_biotype "protein_coding"; transcript_name "Tmem184c-202"; transcript_source "ensembl"; transcript_biotype "protein_coding"; tag "Ensembl_canonical";
19	ensembl	start_codon	47249987	47249989	0	+	0	gene_id "ENSRNOG00000012860"; gene_version "8"; transcript_id "ENSRNOT00000116349"; transcript_version "2"; exon_number "2"; gene_name "Tmem184c"; gene_source "ensembl"; gene_biotype "protein_coding"; transcript_name "Tmem184c-203"; transcript_source "ensembl"; transcript_biotype "protein_coding";
19	ensembl	CDS	47249987	47250109	0	+	0	gene_id "ENSRNOG00000012860"; gene_version "8"; transcript_id "ENSRNOT00000095421"; transcript_version "2"; exon_number "2"; gene_name "Tmem184c"; gene_source "ensembl"; gene_biotype "protein_coding"; transcript_name "Tmem184c-202"; transcript_source "ensembl"; transcript_biotype "protein_coding"; protein_id "ENSRNOP00000091823"; protein_version "1"; tag "Ensembl_canonical";
19	ensembl	CDS	47249987	47250109	0	+	0	gene_id "ENSRNOG00000012860"; gene_version "8"; transcript_id "ENSRNOT00000116349"; transcript_version "2"; exon_number "2"; gene_name "Tmem184c"; gene_source "ensembl"; gene_biotype "protein_coding"; transcript_name "Tmem184c-203"; transcript_source "ensembl"; transcript_biotype "protein_coding"; protein_id "ENSRNOP00000080369"; protein_version "2";
19	sraer114_ss	exon	47250243	47250542	2.19138540576203	+	.	gene_id "ENSRNOG00000012860"; transcript_id "ENSRNOG00000012860_tx_4"; exon_id "19_47250243_47250542_+"; exonnum "3"; txlen "568";
19	ensembl	five_prime_utr	47251140	47251338	0	+	.	gene_id "ENSRNOG00000012860"; gene_version "8"; transcript_id "ENSRNOT00000017226"; transcript_version "8"; gene_name "Tmem184c"; gene_source "ensembl"; gene_biotype "protein_coding"; transcript_name "Tmem184c-201"; transcript_source "ensembl"; transcript_biotype "protein_coding";
19	ensembl	exon	47251140	47251344	0	+	.	gene_id "ENSRNOG00000012860"; gene_version "8"; transcript_id "ENSRNOT00000017226"; transcript_version "8"; exon_number "1"; gene_name "Tmem184c"; gene_source "ensembl"; gene_biotype "protein_coding"; transcript_name "Tmem184c-201"; transcript_source "ensembl"; transcript_biotype "protein_coding"; exon_id "ENSRNOE00000704769"; exon_version "1";
19	ENSEMBL114_rn	exon	47251140	47251344	1.58265479071783	+	.	gene_id "ENSRNOG00000012860"; transcript_id "ENSRNOG00000012860_tx_6"; exon_id "19_47251140_47251344_+"; exonnum "1"; txlen "881";
19	ensembl	transcript	47251140	47265695	0	+	.	gene_id "ENSRNOG00000012860"; gene_version "8"; transcript_id "ENSRNOT00000017226"; transcript_version "8"; gene_name "Tmem184c"; gene_source "ensembl"; gene_biotype "protein_coding"; transcript_name "Tmem184c-201"; transcript_source "ensembl"; transcript_biotype "protein_coding";
19	ensembl	start_codon	47251339	47251341	0	+	0	gene_id "ENSRNOG00000012860"; gene_version "8"; transcript_id "ENSRNOT00000017226"; transcript_version "8"; exon_number "1"; gene_name "Tmem184c"; gene_source "ensembl"; gene_biotype "protein_coding"; transcript_name "Tmem184c-201"; transcript_source "ensembl"; transcript_biotype "protein_coding";
19	ensembl	CDS	47251339	47251344	0	+	0	gene_id "ENSRNOG00000012860"; gene_version "8"; transcript_id "ENSRNOT00000017226"; transcript_version "8"; exon_number "1"; gene_name "Tmem184c"; gene_source "ensembl"; gene_biotype "protein_coding"; transcript_name "Tmem184c-201"; transcript_source "ensembl"; transcript_biotype "protein_coding"; protein_id "ENSRNOP00000017225"; protein_version "6";
19	ensembl	exon	47252716	47252846	0	+	.	gene_id "ENSRNOG00000012860"; gene_version "8"; transcript_id "ENSRNOT00000017226"; transcript_version "8"; exon_number "2"; gene_name "Tmem184c"; gene_source "ensembl"; gene_biotype "protein_coding"; transcript_name "Tmem184c-201"; transcript_source "ensembl"; transcript_biotype "protein_coding"; exon_id "ENSRNOE00000122422"; exon_version "1";
19	ensembl	CDS	47252716	47252846	0	+	0	gene_id "ENSRNOG00000012860"; gene_version "8"; transcript_id "ENSRNOT00000017226"; transcript_version "8"; exon_number "2"; gene_name "Tmem184c"; gene_source "ensembl"; gene_biotype "protein_coding"; transcript_name "Tmem184c-201"; transcript_source "ensembl"; transcript_biotype "protein_coding"; protein_id "ENSRNOP00000017225"; protein_version "6";
19	ensembl	exon	47252716	47252846	0	+	.	gene_id "ENSRNOG00000012860"; gene_version "8"; transcript_id "ENSRNOT00000095421"; transcript_version "2"; exon_number "3"; gene_name "Tmem184c"; gene_source "ensembl"; gene_biotype "protein_coding"; transcript_name "Tmem184c-202"; transcript_source "ensembl"; transcript_biotype "protein_coding"; exon_id "ENSRNOE00000122422"; exon_version "1"; tag "Ensembl_canonical";
19	ensembl	CDS	47252716	47252846	0	+	0	gene_id "ENSRNOG00000012860"; gene_version "8"; transcript_id "ENSRNOT00000095421"; transcript_version "2"; exon_number "3"; gene_name "Tmem184c"; gene_source "ensembl"; gene_biotype "protein_coding"; transcript_name "Tmem184c-202"; transcript_source "ensembl"; transcript_biotype "protein_coding"; protein_id "ENSRNOP00000091823"; protein_version "1"; tag "Ensembl_canonical";
19	ensembl	exon	47252716	47252846	0	+	.	gene_id "ENSRNOG00000012860"; gene_version "8"; transcript_id "ENSRNOT00000116349"; transcript_version "2"; exon_number "3"; gene_name "Tmem184c"; gene_source "ensembl"; gene_biotype "protein_coding"; transcript_name "Tmem184c-203"; transcript_source "ensembl"; transcript_biotype "protein_coding"; exon_id "ENSRNOE00000122422"; exon_version "1";
19	ensembl	CDS	47252716	47252846	0	+	0	gene_id "ENSRNOG00000012860"; gene_version "8"; transcript_id "ENSRNOT00000116349"; transcript_version "2"; exon_number "3"; gene_name "Tmem184c"; gene_source "ensembl"; gene_biotype "protein_coding"; transcript_name "Tmem184c-203"; transcript_source "ensembl"; transcript_biotype "protein_coding"; protein_id "ENSRNOP00000080369"; protein_version "2";
19	ENSEMBL114_rn	exon	47252716	47252846	1.62652030703511	+	.	gene_id "ENSRNOG00000012860"; transcript_id "ENSRNOG00000012860_tx_5"; exon_id "19_47252716_47252846_+"; exonnum "3"; txlen "944";
19	ENSEMBL114_rn	exon	47252716	47252846	1.58265479071783	+	.	gene_id "ENSRNOG00000012860"; transcript_id "ENSRNOG00000012860_tx_6"; exon_id "19_47252716_47252846_+"; exonnum "2"; txlen "881";
19	ensembl	exon	47252934	47252970	0	+	.	gene_id "ENSRNOG00000012860"; gene_version "8"; transcript_id "ENSRNOT00000017226"; transcript_version "8"; exon_number "3"; gene_name "Tmem184c"; gene_source "ensembl"; gene_biotype "protein_coding"; transcript_name "Tmem184c-201"; transcript_source "ensembl"; transcript_biotype "protein_coding"; exon_id "ENSRNOE00000122498"; exon_version "1";
19	ensembl	CDS	47252934	47252970	0	+	1	gene_id "ENSRNOG00000012860"; gene_version "8"; transcript_id "ENSRNOT00000017226"; transcript_version "8"; exon_number "3"; gene_name "Tmem184c"; gene_source "ensembl"; gene_biotype "protein_coding"; transcript_name "Tmem184c-201"; transcript_source "ensembl"; transcript_biotype "protein_coding"; protein_id "ENSRNOP00000017225"; protein_version "6";
19	ensembl	exon	47252934	47252970	0	+	.	gene_id "ENSRNOG00000012860"; gene_version "8"; transcript_id "ENSRNOT00000095421"; transcript_version "2"; exon_number "4"; gene_name "Tmem184c"; gene_source "ensembl"; gene_biotype "protein_coding"; transcript_name "Tmem184c-202"; transcript_source "ensembl"; transcript_biotype "protein_coding"; exon_id "ENSRNOE00000122498"; exon_version "1"; tag "Ensembl_canonical";
19	ensembl	CDS	47252934	47252970	0	+	1	gene_id "ENSRNOG00000012860"; gene_version "8"; transcript_id "ENSRNOT00000095421"; transcript_version "2"; exon_number "4"; gene_name "Tmem184c"; gene_source "ensembl"; gene_biotype "protein_coding"; transcript_name "Tmem184c-202"; transcript_source "ensembl"; transcript_biotype "protein_coding"; protein_id "ENSRNOP00000091823"; protein_version "1"; tag "Ensembl_canonical";
19	ensembl	exon	47252934	47252970	0	+	.	gene_id "ENSRNOG00000012860"; gene_version "8"; transcript_id "ENSRNOT00000116349"; transcript_version "2"; exon_number "4"; gene_name "Tmem184c"; gene_source "ensembl"; gene_biotype "protein_coding"; transcript_name "Tmem184c-203"; transcript_source "ensembl"; transcript_biotype "protein_coding"; exon_id "ENSRNOE00000122498"; exon_version "1";
19	ensembl	CDS	47252934	47252970	0	+	1	gene_id "ENSRNOG00000012860"; gene_version "8"; transcript_id "ENSRNOT00000116349"; transcript_version "2"; exon_number "4"; gene_name "Tmem184c"; gene_source "ensembl"; gene_biotype "protein_coding"; transcript_name "Tmem184c-203"; transcript_source "ensembl"; transcript_biotype "protein_coding"; protein_id "ENSRNOP00000080369"; protein_version "2";
19	ENSEMBL114_rn	exon	47252934	47252970	1.62652030703511	+	.	gene_id "ENSRNOG00000012860"; transcript_id "ENSRNOG00000012860_tx_5"; exon_id "19_47252934_47252970_+"; exonnum "4"; txlen "944";
19	ENSEMBL114_rn	exon	47252934	47252970	1.58265479071783	+	.	gene_id "ENSRNOG00000012860"; transcript_id "ENSRNOG00000012860_tx_6"; exon_id "19_47252934_47252970_+"; exonnum "3"; txlen "881";
19	ensembl	exon	47254530	47254735	0	+	.	gene_id "ENSRNOG00000012860"; gene_version "8"; transcript_id "ENSRNOT00000017226"; transcript_version "8"; exon_number "4"; gene_name "Tmem184c"; gene_source "ensembl"; gene_biotype "protein_coding"; transcript_name "Tmem184c-201"; transcript_source "ensembl"; transcript_biotype "protein_coding"; exon_id "ENSRNOE00000122546"; exon_version "1";
19	ensembl	CDS	47254530	47254735	0	+	0	gene_id "ENSRNOG00000012860"; gene_version "8"; transcript_id "ENSRNOT00000017226"; transcript_version "8"; exon_number "4"; gene_name "Tmem184c"; gene_source "ensembl"; gene_biotype "protein_coding"; transcript_name "Tmem184c-201"; transcript_source "ensembl"; transcript_biotype "protein_coding"; protein_id "ENSRNOP00000017225"; protein_version "6";
19	ensembl	exon	47254530	47254735	0	+	.	gene_id "ENSRNOG00000012860"; gene_version "8"; transcript_id "ENSRNOT00000095421"; transcript_version "2"; exon_number "5"; gene_name "Tmem184c"; gene_source "ensembl"; gene_biotype "protein_coding"; transcript_name "Tmem184c-202"; transcript_source "ensembl"; transcript_biotype "protein_coding"; exon_id "ENSRNOE00000122546"; exon_version "1"; tag "Ensembl_canonical";
19	ensembl	CDS	47254530	47254735	0	+	0	gene_id "ENSRNOG00000012860"; gene_version "8"; transcript_id "ENSRNOT00000095421"; transcript_version "2"; exon_number "5"; gene_name "Tmem184c"; gene_source "ensembl"; gene_biotype "protein_coding"; transcript_name "Tmem184c-202"; transcript_source "ensembl"; transcript_biotype "protein_coding"; protein_id "ENSRNOP00000091823"; protein_version "1"; tag "Ensembl_canonical";
19	ensembl	exon	47254530	47254735	0	+	.	gene_id "ENSRNOG00000012860"; gene_version "8"; transcript_id "ENSRNOT00000116349"; transcript_version "2"; exon_number "5"; gene_name "Tmem184c"; gene_source "ensembl"; gene_biotype "protein_coding"; transcript_name "Tmem184c-203"; transcript_source "ensembl"; transcript_biotype "protein_coding"; exon_id "ENSRNOE00000122546"; exon_version "1";
19	ensembl	CDS	47254530	47254735	0	+	0	gene_id "ENSRNOG00000012860"; gene_version "8"; transcript_id "ENSRNOT00000116349"; transcript_version "2"; exon_number "5"; gene_name "Tmem184c"; gene_source "ensembl"; gene_biotype "protein_coding"; transcript_name "Tmem184c-203"; transcript_source "ensembl"; transcript_biotype "protein_coding"; protein_id "ENSRNOP00000080369"; protein_version "2";
19	ENSEMBL114_rn	exon	47254530	47254735	1.62652030703511	+	.	gene_id "ENSRNOG00000012860"; transcript_id "ENSRNOG00000012860_tx_5"; exon_id "19_47254530_47254735_+"; exonnum "5"; txlen "944";
19	ENSEMBL114_rn	exon	47254530	47254735	1.58265479071783	+	.	gene_id "ENSRNOG00000012860"; transcript_id "ENSRNOG00000012860_tx_6"; exon_id "19_47254530_47254735_+"; exonnum "4"; txlen "881";
19	ensembl	exon	47256206	47256280	0	+	.	gene_id "ENSRNOG00000012860"; gene_version "8"; transcript_id "ENSRNOT00000017226"; transcript_version "8"; exon_number "5"; gene_name "Tmem184c"; gene_source "ensembl"; gene_biotype "protein_coding"; transcript_name "Tmem184c-201"; transcript_source "ensembl"; transcript_biotype "protein_coding"; exon_id "ENSRNOE00000122589"; exon_version "1";
19	ensembl	CDS	47256206	47256280	0	+	1	gene_id "ENSRNOG00000012860"; gene_version "8"; transcript_id "ENSRNOT00000017226"; transcript_version "8"; exon_number "5"; gene_name "Tmem184c"; gene_source "ensembl"; gene_biotype "protein_coding"; transcript_name "Tmem184c-201"; transcript_source "ensembl"; transcript_biotype "protein_coding"; protein_id "ENSRNOP00000017225"; protein_version "6";
19	ensembl	exon	47256206	47256280	0	+	.	gene_id "ENSRNOG00000012860"; gene_version "8"; transcript_id "ENSRNOT00000095421"; transcript_version "2"; exon_number "6"; gene_name "Tmem184c"; gene_source "ensembl"; gene_biotype "protein_coding"; transcript_name "Tmem184c-202"; transcript_source "ensembl"; transcript_biotype "protein_coding"; exon_id "ENSRNOE00000122589"; exon_version "1"; tag "Ensembl_canonical";
19	ensembl	CDS	47256206	47256280	0	+	1	gene_id "ENSRNOG00000012860"; gene_version "8"; transcript_id "ENSRNOT00000095421"; transcript_version "2"; exon_number "6"; gene_name "Tmem184c"; gene_source "ensembl"; gene_biotype "protein_coding"; transcript_name "Tmem184c-202"; transcript_source "ensembl"; transcript_biotype "protein_coding"; protein_id "ENSRNOP00000091823"; protein_version "1"; tag "Ensembl_canonical";
19	ensembl	exon	47256206	47256280	0	+	.	gene_id "ENSRNOG00000012860"; gene_version "8"; transcript_id "ENSRNOT00000116349"; transcript_version "2"; exon_number "6"; gene_name "Tmem184c"; gene_source "ensembl"; gene_biotype "protein_coding"; transcript_name "Tmem184c-203"; transcript_source "ensembl"; transcript_biotype "protein_coding"; exon_id "ENSRNOE00000122589"; exon_version "1";
19	ensembl	CDS	47256206	47256280	0	+	1	gene_id "ENSRNOG00000012860"; gene_version "8"; transcript_id "ENSRNOT00000116349"; transcript_version "2"; exon_number "6"; gene_name "Tmem184c"; gene_source "ensembl"; gene_biotype "protein_coding"; transcript_name "Tmem184c-203"; transcript_source "ensembl"; transcript_biotype "protein_coding"; protein_id "ENSRNOP00000080369"; protein_version "2";
19	ENSEMBL114_rn	exon	47256206	47256280	1.62652030703511	+	.	gene_id "ENSRNOG00000012860"; transcript_id "ENSRNOG00000012860_tx_5"; exon_id "19_47256206_47256280_+"; exonnum "6"; txlen "944";
19	ENSEMBL114_rn	exon	47256206	47256280	1.58265479071783	+	.	gene_id "ENSRNOG00000012860"; transcript_id "ENSRNOG00000012860_tx_6"; exon_id "19_47256206_47256280_+"; exonnum "5"; txlen "881";
19	sraer114_ss	exon	47256962	47257188	1.62652030703511	+	.	gene_id "ENSRNOG00000012860"; transcript_id "ENSRNOG00000012860_tx_5"; exon_id "19_47256962_47257188_+"; exonnum "7"; txlen "944";
19	sraer114_ss	exon	47256962	47257188	1.58265479071783	+	.	gene_id "ENSRNOG00000012860"; transcript_id "ENSRNOG00000012860_tx_6"; exon_id "19_47256962_47257188_+"; exonnum "6"; txlen "881";
19	ensembl	exon	47257744	47257837	0	+	.	gene_id "ENSRNOG00000012860"; gene_version "8"; transcript_id "ENSRNOT00000017226"; transcript_version "8"; exon_number "6"; gene_name "Tmem184c"; gene_source "ensembl"; gene_biotype "protein_coding"; transcript_name "Tmem184c-201"; transcript_source "ensembl"; transcript_biotype "protein_coding"; exon_id "ENSRNOE00000122634"; exon_version "1";
19	ensembl	CDS	47257744	47257837	0	+	1	gene_id "ENSRNOG00000012860"; gene_version "8"; transcript_id "ENSRNOT00000017226"; transcript_version "8"; exon_number "6"; gene_name "Tmem184c"; gene_source "ensembl"; gene_biotype "protein_coding"; transcript_name "Tmem184c-201"; transcript_source "ensembl"; transcript_biotype "protein_coding"; protein_id "ENSRNOP00000017225"; protein_version "6";
19	ensembl	exon	47257744	47257837	0	+	.	gene_id "ENSRNOG00000012860"; gene_version "8"; transcript_id "ENSRNOT00000116349"; transcript_version "2"; exon_number "7"; gene_name "Tmem184c"; gene_source "ensembl"; gene_biotype "protein_coding"; transcript_name "Tmem184c-203"; transcript_source "ensembl"; transcript_biotype "protein_coding"; exon_id "ENSRNOE00000122634"; exon_version "1";
19	ensembl	CDS	47257744	47257837	0	+	1	gene_id "ENSRNOG00000012860"; gene_version "8"; transcript_id "ENSRNOT00000116349"; transcript_version "2"; exon_number "7"; gene_name "Tmem184c"; gene_source "ensembl"; gene_biotype "protein_coding"; transcript_name "Tmem184c-203"; transcript_source "ensembl"; transcript_biotype "protein_coding"; protein_id "ENSRNOP00000080369"; protein_version "2";
19	ensembl	exon	47257744	47257841	0	+	.	gene_id "ENSRNOG00000012860"; gene_version "8"; transcript_id "ENSRNOT00000095421"; transcript_version "2"; exon_number "7"; gene_name "Tmem184c"; gene_source "ensembl"; gene_biotype "protein_coding"; transcript_name "Tmem184c-202"; transcript_source "ensembl"; transcript_biotype "protein_coding"; exon_id "ENSRNOE00000628357"; exon_version "1"; tag "Ensembl_canonical";
19	ensembl	CDS	47257744	47257841	0	+	1	gene_id "ENSRNOG00000012860"; gene_version "8"; transcript_id "ENSRNOT00000095421"; transcript_version "2"; exon_number "7"; gene_name "Tmem184c"; gene_source "ensembl"; gene_biotype "protein_coding"; transcript_name "Tmem184c-202"; transcript_source "ensembl"; transcript_biotype "protein_coding"; protein_id "ENSRNOP00000091823"; protein_version "1"; tag "Ensembl_canonical";
19	ensembl	exon	47262415	47262527	0	+	.	gene_id "ENSRNOG00000012860"; gene_version "8"; transcript_id "ENSRNOT00000017226"; transcript_version "8"; exon_number "7"; gene_name "Tmem184c"; gene_source "ensembl"; gene_biotype "protein_coding"; transcript_name "Tmem184c-201"; transcript_source "ensembl"; transcript_biotype "protein_coding"; exon_id "ENSRNOE00000122708"; exon_version "1";
19	ensembl	CDS	47262415	47262527	0	+	0	gene_id "ENSRNOG00000012860"; gene_version "8"; transcript_id "ENSRNOT00000017226"; transcript_version "8"; exon_number "7"; gene_name "Tmem184c"; gene_source "ensembl"; gene_biotype "protein_coding"; transcript_name "Tmem184c-201"; transcript_source "ensembl"; transcript_biotype "protein_coding"; protein_id "ENSRNOP00000017225"; protein_version "6";
19	ensembl	exon	47262415	47262527	0	+	.	gene_id "ENSRNOG00000012860"; gene_version "8"; transcript_id "ENSRNOT00000116349"; transcript_version "2"; exon_number "8"; gene_name "Tmem184c"; gene_source "ensembl"; gene_biotype "protein_coding"; transcript_name "Tmem184c-203"; transcript_source "ensembl"; transcript_biotype "protein_coding"; exon_id "ENSRNOE00000122708"; exon_version "1";
19	ensembl	CDS	47262415	47262527	0	+	0	gene_id "ENSRNOG00000012860"; gene_version "8"; transcript_id "ENSRNOT00000116349"; transcript_version "2"; exon_number "8"; gene_name "Tmem184c"; gene_source "ensembl"; gene_biotype "protein_coding"; transcript_name "Tmem184c-203"; transcript_source "ensembl"; transcript_biotype "protein_coding"; protein_id "ENSRNOP00000080369"; protein_version "2";
19	ensembl	exon	47263414	47263592	0	+	.	gene_id "ENSRNOG00000012860"; gene_version "8"; transcript_id "ENSRNOT00000095421"; transcript_version "2"; exon_number "8"; gene_name "Tmem184c"; gene_source "ensembl"; gene_biotype "protein_coding"; transcript_name "Tmem184c-202"; transcript_source "ensembl"; transcript_biotype "protein_coding"; exon_id "ENSRNOE00000589436"; exon_version "1"; tag "Ensembl_canonical";
19	ensembl	CDS	47263414	47263592	0	+	2	gene_id "ENSRNOG00000012860"; gene_version "8"; transcript_id "ENSRNOT00000095421"; transcript_version "2"; exon_number "8"; gene_name "Tmem184c"; gene_source "ensembl"; gene_biotype "protein_coding"; transcript_name "Tmem184c-202"; transcript_source "ensembl"; transcript_biotype "protein_coding"; protein_id "ENSRNOP00000091823"; protein_version "1"; tag "Ensembl_canonical";
19	ensembl	exon	47263493	47263592	0	+	.	gene_id "ENSRNOG00000012860"; gene_version "8"; transcript_id "ENSRNOT00000017226"; transcript_version "8"; exon_number "8"; gene_name "Tmem184c"; gene_source "ensembl"; gene_biotype "protein_coding"; transcript_name "Tmem184c-201"; transcript_source "ensembl"; transcript_biotype "protein_coding"; exon_id "ENSRNOE00000122766"; exon_version "1";
19	ensembl	CDS	47263493	47263592	0	+	1	gene_id "ENSRNOG00000012860"; gene_version "8"; transcript_id "ENSRNOT00000017226"; transcript_version "8"; exon_number "8"; gene_name "Tmem184c"; gene_source "ensembl"; gene_biotype "protein_coding"; transcript_name "Tmem184c-201"; transcript_source "ensembl"; transcript_biotype "protein_coding"; protein_id "ENSRNOP00000017225"; protein_version "6";
19	ensembl	exon	47263493	47263592	0	+	.	gene_id "ENSRNOG00000012860"; gene_version "8"; transcript_id "ENSRNOT00000116349"; transcript_version "2"; exon_number "9"; gene_name "Tmem184c"; gene_source "ensembl"; gene_biotype "protein_coding"; transcript_name "Tmem184c-203"; transcript_source "ensembl"; transcript_biotype "protein_coding"; exon_id "ENSRNOE00000122766"; exon_version "1";
19	ensembl	CDS	47263493	47263592	0	+	1	gene_id "ENSRNOG00000012860"; gene_version "8"; transcript_id "ENSRNOT00000116349"; transcript_version "2"; exon_number "9"; gene_name "Tmem184c"; gene_source "ensembl"; gene_biotype "protein_coding"; transcript_name "Tmem184c-203"; transcript_source "ensembl"; transcript_biotype "protein_coding"; protein_id "ENSRNOP00000080369"; protein_version "2";
19	ensembl	exon	47264123	47264294	0	+	.	gene_id "ENSRNOG00000012860"; gene_version "8"; transcript_id "ENSRNOT00000017226"; transcript_version "8"; exon_number "9"; gene_name "Tmem184c"; gene_source "ensembl"; gene_biotype "protein_coding"; transcript_name "Tmem184c-201"; transcript_source "ensembl"; transcript_biotype "protein_coding"; exon_id "ENSRNOE00000122830"; exon_version "1";
19	ensembl	CDS	47264123	47264294	0	+	0	gene_id "ENSRNOG00000012860"; gene_version "8"; transcript_id "ENSRNOT00000017226"; transcript_version "8"; exon_number "9"; gene_name "Tmem184c"; gene_source "ensembl"; gene_biotype "protein_coding"; transcript_name "Tmem184c-201"; transcript_source "ensembl"; transcript_biotype "protein_coding"; protein_id "ENSRNOP00000017225"; protein_version "6";
19	ensembl	exon	47264123	47264294	0	+	.	gene_id "ENSRNOG00000012860"; gene_version "8"; transcript_id "ENSRNOT00000095421"; transcript_version "2"; exon_number "9"; gene_name "Tmem184c"; gene_source "ensembl"; gene_biotype "protein_coding"; transcript_name "Tmem184c-202"; transcript_source "ensembl"; transcript_biotype "protein_coding"; exon_id "ENSRNOE00000122830"; exon_version "1"; tag "Ensembl_canonical";
19	ensembl	CDS	47264123	47264294	0	+	0	gene_id "ENSRNOG00000012860"; gene_version "8"; transcript_id "ENSRNOT00000095421"; transcript_version "2"; exon_number "9"; gene_name "Tmem184c"; gene_source "ensembl"; gene_biotype "protein_coding"; transcript_name "Tmem184c-202"; transcript_source "ensembl"; transcript_biotype "protein_coding"; protein_id "ENSRNOP00000091823"; protein_version "1"; tag "Ensembl_canonical";
19	ensembl	exon	47264123	47264294	0	+	.	gene_id "ENSRNOG00000012860"; gene_version "8"; transcript_id "ENSRNOT00000116349"; transcript_version "2"; exon_number "10"; gene_name "Tmem184c"; gene_source "ensembl"; gene_biotype "protein_coding"; transcript_name "Tmem184c-203"; transcript_source "ensembl"; transcript_biotype "protein_coding"; exon_id "ENSRNOE00000122830"; exon_version "1";
19	ensembl	CDS	47264123	47264294	0	+	0	gene_id "ENSRNOG00000012860"; gene_version "8"; transcript_id "ENSRNOT00000116349"; transcript_version "2"; exon_number "10"; gene_name "Tmem184c"; gene_source "ensembl"; gene_biotype "protein_coding"; transcript_name "Tmem184c-203"; transcript_source "ensembl"; transcript_biotype "protein_coding"; protein_id "ENSRNOP00000080369"; protein_version "2";
19	ensembl	exon	47264741	47264943	0	+	.	gene_id "ENSRNOG00000012860"; gene_version "8"; transcript_id "ENSRNOT00000116349"; transcript_version "2"; exon_number "11"; gene_name "Tmem184c"; gene_source "ensembl"; gene_biotype "protein_coding"; transcript_name "Tmem184c-203"; transcript_source "ensembl"; transcript_biotype "protein_coding"; exon_id "ENSRNOE00000731534"; exon_version "1";
19	ensembl	CDS	47264741	47264943	0	+	2	gene_id "ENSRNOG00000012860"; gene_version "8"; transcript_id "ENSRNOT00000116349"; transcript_version "2"; exon_number "11"; gene_name "Tmem184c"; gene_source "ensembl"; gene_biotype "protein_coding"; transcript_name "Tmem184c-203"; transcript_source "ensembl"; transcript_biotype "protein_coding"; protein_id "ENSRNOP00000080369"; protein_version "2";
19	ensembl	CDS	47264741	47265198	0	+	2	gene_id "ENSRNOG00000012860"; gene_version "8"; transcript_id "ENSRNOT00000017226"; transcript_version "8"; exon_number "10"; gene_name "Tmem184c"; gene_source "ensembl"; gene_biotype "protein_coding"; transcript_name "Tmem184c-201"; transcript_source "ensembl"; transcript_biotype "protein_coding"; protein_id "ENSRNOP00000017225"; protein_version "6";
19	ensembl	CDS	47264741	47265198	0	+	2	gene_id "ENSRNOG00000012860"; gene_version "8"; transcript_id "ENSRNOT00000095421"; transcript_version "2"; exon_number "10"; gene_name "Tmem184c"; gene_source "ensembl"; gene_biotype "protein_coding"; transcript_name "Tmem184c-202"; transcript_source "ensembl"; transcript_biotype "protein_coding"; protein_id "ENSRNOP00000091823"; protein_version "1"; tag "Ensembl_canonical";
19	ensembl	exon	47264741	47265497	0	+	.	gene_id "ENSRNOG00000012860"; gene_version "8"; transcript_id "ENSRNOT00000095421"; transcript_version "2"; exon_number "10"; gene_name "Tmem184c"; gene_source "ensembl"; gene_biotype "protein_coding"; transcript_name "Tmem184c-202"; transcript_source "ensembl"; transcript_biotype "protein_coding"; exon_id "ENSRNOE00000122888"; exon_version "6"; tag "Ensembl_canonical";
19	ensembl	exon	47264741	47265695	0	+	.	gene_id "ENSRNOG00000012860"; gene_version "8"; transcript_id "ENSRNOT00000017226"; transcript_version "8"; exon_number "10"; gene_name "Tmem184c"; gene_source "ensembl"; gene_biotype "protein_coding"; transcript_name "Tmem184c-201"; transcript_source "ensembl"; transcript_biotype "protein_coding"; exon_id "ENSRNOE00000660140"; exon_version "2";
19	ensembl	CDS	47264995	47265198	0	+	0	gene_id "ENSRNOG00000012860"; gene_version "8"; transcript_id "ENSRNOT00000116349"; transcript_version "2"; exon_number "12"; gene_name "Tmem184c"; gene_source "ensembl"; gene_biotype "protein_coding"; transcript_name "Tmem184c-203"; transcript_source "ensembl"; transcript_biotype "protein_coding"; protein_id "ENSRNOP00000080369"; protein_version "2";
19	ensembl	exon	47264995	47265949	0	+	.	gene_id "ENSRNOG00000012860"; gene_version "8"; transcript_id "ENSRNOT00000116349"; transcript_version "2"; exon_number "12"; gene_name "Tmem184c"; gene_source "ensembl"; gene_biotype "protein_coding"; transcript_name "Tmem184c-203"; transcript_source "ensembl"; transcript_biotype "protein_coding"; exon_id "ENSRNOE00000794690"; exon_version "1";
19	ensembl	stop_codon	47265199	47265201	0	+	0	gene_id "ENSRNOG00000012860"; gene_version "8"; transcript_id "ENSRNOT00000017226"; transcript_version "8"; exon_number "10"; gene_name "Tmem184c"; gene_source "ensembl"; gene_biotype "protein_coding"; transcript_name "Tmem184c-201"; transcript_source "ensembl"; transcript_biotype "protein_coding";
19	ensembl	stop_codon	47265199	47265201	0	+	0	gene_id "ENSRNOG00000012860"; gene_version "8"; transcript_id "ENSRNOT00000095421"; transcript_version "2"; exon_number "10"; gene_name "Tmem184c"; gene_source "ensembl"; gene_biotype "protein_coding"; transcript_name "Tmem184c-202"; transcript_source "ensembl"; transcript_biotype "protein_coding"; tag "Ensembl_canonical";
19	ensembl	stop_codon	47265199	47265201	0	+	0	gene_id "ENSRNOG00000012860"; gene_version "8"; transcript_id "ENSRNOT00000116349"; transcript_version "2"; exon_number "12"; gene_name "Tmem184c"; gene_source "ensembl"; gene_biotype "protein_coding"; transcript_name "Tmem184c-203"; transcript_source "ensembl"; transcript_biotype "protein_coding";
19	ensembl	three_prime_utr	47265202	47265497	0	+	.	gene_id "ENSRNOG00000012860"; gene_version "8"; transcript_id "ENSRNOT00000095421"; transcript_version "2"; gene_name "Tmem184c"; gene_source "ensembl"; gene_biotype "protein_coding"; transcript_name "Tmem184c-202"; transcript_source "ensembl"; transcript_biotype "protein_coding"; tag "Ensembl_canonical";
19	ensembl	three_prime_utr	47265202	47265695	0	+	.	gene_id "ENSRNOG00000012860"; gene_version "8"; transcript_id "ENSRNOT00000017226"; transcript_version "8"; gene_name "Tmem184c"; gene_source "ensembl"; gene_biotype "protein_coding"; transcript_name "Tmem184c-201"; transcript_source "ensembl"; transcript_biotype "protein_coding";
19	ensembl	three_prime_utr	47265202	47265949	0	+	.	gene_id "ENSRNOG00000012860"; gene_version "8"; transcript_id "ENSRNOT00000116349"; transcript_version "2"; gene_name "Tmem184c"; gene_source "ensembl"; gene_biotype "protein_coding"; transcript_name "Tmem184c-203"; transcript_source "ensembl"; transcript_biotype "protein_coding";
19	ensembl	exon	47322594	47322865	0	+	.	gene_id "ENSRNOG00000074683"; gene_version "1"; transcript_id "ENSRNOT00000130215"; transcript_version "1"; exon_number "1"; gene_source "ensembl"; gene_biotype "lncRNA"; transcript_source "ensembl"; transcript_biotype "lncRNA"; exon_id "ENSRNOE00000719655"; exon_version "1"; tag "Ensembl_canonical";
19	ensembl	gene	47322594	47331447	0	+	.	gene_id "ENSRNOG00000074683"; gene_version "1"; gene_source "ensembl"; gene_biotype "lncRNA";
19	ensembl	transcript	47322594	47331447	0	+	.	gene_id "ENSRNOG00000074683"; gene_version "1"; transcript_id "ENSRNOT00000130215"; transcript_version "1"; gene_source "ensembl"; gene_biotype "lncRNA"; transcript_source "ensembl"; transcript_biotype "lncRNA"; tag "Ensembl_canonical";
19	ensembl	exon	47322665	47322769	0	+	.	gene_id "ENSRNOG00000074683"; gene_version "1"; transcript_id "ENSRNOT00000156660"; transcript_version "1"; exon_number "1"; gene_source "ensembl"; gene_biotype "lncRNA"; transcript_source "ensembl"; transcript_biotype "lncRNA"; exon_id "ENSRNOE00000747169"; exon_version "1";
19	ensembl	transcript	47322665	47331447	0	+	.	gene_id "ENSRNOG00000074683"; gene_version "1"; transcript_id "ENSRNOT00000156660"; transcript_version "1"; gene_source "ensembl"; gene_biotype "lncRNA"; transcript_source "ensembl"; transcript_biotype "lncRNA";
19	ensembl	exon	47322712	47322769	0	+	.	gene_id "ENSRNOG00000074683"; gene_version "1"; transcript_id "ENSRNOT00000132491"; transcript_version "1"; exon_number "1"; gene_source "ensembl"; gene_biotype "lncRNA"; transcript_source "ensembl"; transcript_biotype "lncRNA"; exon_id "ENSRNOE00000686078"; exon_version "1";
19	ensembl	transcript	47322712	47331417	0	+	.	gene_id "ENSRNOG00000074683"; gene_version "1"; transcript_id "ENSRNOT00000132491"; transcript_version "1"; gene_source "ensembl"; gene_biotype "lncRNA"; transcript_source "ensembl"; transcript_biotype "lncRNA";
19	ensembl	exon	47326588	47326706	0	+	.	gene_id "ENSRNOG00000074683"; gene_version "1"; transcript_id "ENSRNOT00000156660"; transcript_version "1"; exon_number "2"; gene_source "ensembl"; gene_biotype "lncRNA"; transcript_source "ensembl"; transcript_biotype "lncRNA"; exon_id "ENSRNOE00000677303"; exon_version "1";
19	ensembl	exon	47329270	47329382	0	+	.	gene_id "ENSRNOG00000074683"; gene_version "1"; transcript_id "ENSRNOT00000130215"; transcript_version "1"; exon_number "2"; gene_source "ensembl"; gene_biotype "lncRNA"; transcript_source "ensembl"; transcript_biotype "lncRNA"; exon_id "ENSRNOE00000700464"; exon_version "1"; tag "Ensembl_canonical";
19	ensembl	exon	47329270	47329382	0	+	.	gene_id "ENSRNOG00000074683"; gene_version "1"; transcript_id "ENSRNOT00000156660"; transcript_version "1"; exon_number "3"; gene_source "ensembl"; gene_biotype "lncRNA"; transcript_source "ensembl"; transcript_biotype "lncRNA"; exon_id "ENSRNOE00000700464"; exon_version "1";
19	ensembl	exon	47329816	47331417	0	+	.	gene_id "ENSRNOG00000074683"; gene_version "1"; transcript_id "ENSRNOT00000132491"; transcript_version "1"; exon_number "2"; gene_source "ensembl"; gene_biotype "lncRNA"; transcript_source "ensembl"; transcript_biotype "lncRNA"; exon_id "ENSRNOE00000747833"; exon_version "1";
19	ensembl	exon	47329816	47331447	0	+	.	gene_id "ENSRNOG00000074683"; gene_version "1"; transcript_id "ENSRNOT00000130215"; transcript_version "1"; exon_number "3"; gene_source "ensembl"; gene_biotype "lncRNA"; transcript_source "ensembl"; transcript_biotype "lncRNA"; exon_id "ENSRNOE00000787679"; exon_version "1"; tag "Ensembl_canonical";
19	ensembl	exon	47329816	47331447	0	+	.	gene_id "ENSRNOG00000074683"; gene_version "1"; transcript_id "ENSRNOT00000156660"; transcript_version "1"; exon_number "4"; gene_source "ensembl"; gene_biotype "lncRNA"; transcript_source "ensembl"; transcript_biotype "lncRNA"; exon_id "ENSRNOE00000787679"; exon_version "1";
19	ensembl	five_prime_utr	47352276	47352355	0	+	.	gene_id "ENSRNOG00000013152"; gene_version "8"; transcript_id "ENSRNOT00000129503"; transcript_version "1"; gene_name "Arhgap10"; gene_source "ensembl"; gene_biotype "protein_coding"; transcript_name "Arhgap10-207"; transcript_source "ensembl"; transcript_biotype "protein_coding";
19	ensembl	exon	47352276	47352446	0	+	.	gene_id "ENSRNOG00000013152"; gene_version "8"; transcript_id "ENSRNOT00000129503"; transcript_version "1"; exon_number "1"; gene_name "Arhgap10"; gene_source "ensembl"; gene_biotype "protein_coding"; transcript_name "Arhgap10-207"; transcript_source "ensembl"; transcript_biotype "protein_coding"; exon_id "ENSRNOE00000717692"; exon_version "1";
19	ensembl	transcript	47352276	47614530	0	+	.	gene_id "ENSRNOG00000013152"; gene_version "8"; transcript_id "ENSRNOT00000129503"; transcript_version "1"; gene_name "Arhgap10"; gene_source "ensembl"; gene_biotype "protein_coding"; transcript_name "Arhgap10-207"; transcript_source "ensembl"; transcript_biotype "protein_coding";
19	ensembl	gene	47352276	47614531	0	+	.	gene_id "ENSRNOG00000013152"; gene_version "8"; gene_name "Arhgap10"; gene_source "ensembl"; gene_biotype "protein_coding";
19	ensembl	start_codon	47352356	47352358	0	+	0	gene_id "ENSRNOG00000013152"; gene_version "8"; transcript_id "ENSRNOT00000129503"; transcript_version "1"; exon_number "1"; gene_name "Arhgap10"; gene_source "ensembl"; gene_biotype "protein_coding"; transcript_name "Arhgap10-207"; transcript_source "ensembl"; transcript_biotype "protein_coding";
19	ensembl	CDS	47352356	47352446	0	+	0	gene_id "ENSRNOG00000013152"; gene_version "8"; transcript_id "ENSRNOT00000129503"; transcript_version "1"; exon_number "1"; gene_name "Arhgap10"; gene_source "ensembl"; gene_biotype "protein_coding"; transcript_name "Arhgap10-207"; transcript_source "ensembl"; transcript_biotype "protein_coding"; protein_id "ENSRNOP00000109651"; protein_version "1";
19	ensembl	five_prime_utr	47352802	47353046	0	+	.	gene_id "ENSRNOG00000013152"; gene_version "8"; transcript_id "ENSRNOT00000017867"; transcript_version "7"; gene_name "Arhgap10"; gene_source "ensembl"; gene_biotype "protein_coding"; transcript_name "Arhgap10-201"; transcript_source "ensembl"; transcript_biotype "protein_coding"; tag "Ensembl_canonical";
19	ensembl	five_prime_utr	47352802	47353046	0	+	.	gene_id "ENSRNOG00000013152"; gene_version "8"; transcript_id "ENSRNOT00000099142"; transcript_version "2"; gene_name "Arhgap10"; gene_source "ensembl"; gene_biotype "protein_coding"; transcript_name "Arhgap10-202"; transcript_source "ensembl"; transcript_biotype "protein_coding";
19	ensembl	five_prime_utr	47352802	47353046	0	+	.	gene_id "ENSRNOG00000013152"; gene_version "8"; transcript_id "ENSRNOT00000104023"; transcript_version "2"; gene_name "Arhgap10"; gene_source "ensembl"; gene_biotype "protein_coding"; transcript_name "Arhgap10-203"; transcript_source "ensembl"; transcript_biotype "protein_coding";
19	ensembl	five_prime_utr	47352802	47353046	0	+	.	gene_id "ENSRNOG00000013152"; gene_version "8"; transcript_id "ENSRNOT00000121798"; transcript_version "1"; gene_name "Arhgap10"; gene_source "ensembl"; gene_biotype "protein_coding"; transcript_name "Arhgap10-206"; transcript_source "ensembl"; transcript_biotype "protein_coding";
19	ensembl	five_prime_utr	47352802	47353046	0	+	.	gene_id "ENSRNOG00000013152"; gene_version "8"; transcript_id "ENSRNOT00000111579"; transcript_version "2"; gene_name "Arhgap10"; gene_source "ensembl"; gene_biotype "protein_coding"; transcript_name "Arhgap10-205"; transcript_source "ensembl"; transcript_biotype "protein_coding";
19	ensembl	exon	47352802	47353200	0	+	.	gene_id "ENSRNOG00000013152"; gene_version "8"; transcript_id "ENSRNOT00000017867"; transcript_version "7"; exon_number "1"; gene_name "Arhgap10"; gene_source "ensembl"; gene_biotype "protein_coding"; transcript_name "Arhgap10-201"; transcript_source "ensembl"; transcript_biotype "protein_coding"; exon_id "ENSRNOE00000655426"; exon_version "2"; tag "Ensembl_canonical";
19	ensembl	exon	47352802	47353200	0	+	.	gene_id "ENSRNOG00000013152"; gene_version "8"; transcript_id "ENSRNOT00000099142"; transcript_version "2"; exon_number "1"; gene_name "Arhgap10"; gene_source "ensembl"; gene_biotype "protein_coding"; transcript_name "Arhgap10-202"; transcript_source "ensembl"; transcript_biotype "protein_coding"; exon_id "ENSRNOE00000655426"; exon_version "2";
19	ensembl	exon	47352802	47353200	0	+	.	gene_id "ENSRNOG00000013152"; gene_version "8"; transcript_id "ENSRNOT00000104023"; transcript_version "2"; exon_number "1"; gene_name "Arhgap10"; gene_source "ensembl"; gene_biotype "protein_coding"; transcript_name "Arhgap10-203"; transcript_source "ensembl"; transcript_biotype "protein_coding"; exon_id "ENSRNOE00000655426"; exon_version "2";
19	ensembl	exon	47352802	47353200	0	+	.	gene_id "ENSRNOG00000013152"; gene_version "8"; transcript_id "ENSRNOT00000121798"; transcript_version "1"; exon_number "1"; gene_name "Arhgap10"; gene_source "ensembl"; gene_biotype "protein_coding"; transcript_name "Arhgap10-206"; transcript_source "ensembl"; transcript_biotype "protein_coding"; exon_id "ENSRNOE00000655426"; exon_version "2";
19	ensembl	exon	47352802	47353200	0	+	.	gene_id "ENSRNOG00000013152"; gene_version "8"; transcript_id "ENSRNOT00000111579"; transcript_version "2"; exon_number "1"; gene_name "Arhgap10"; gene_source "ensembl"; gene_biotype "protein_coding"; transcript_name "Arhgap10-205"; transcript_source "ensembl"; transcript_biotype "protein_coding"; exon_id "ENSRNOE00000655426"; exon_version "2";
19	ensembl	transcript	47352802	47614531	0	+	.	gene_id "ENSRNOG00000013152"; gene_version "8"; transcript_id "ENSRNOT00000017867"; transcript_version "7"; gene_name "Arhgap10"; gene_source "ensembl"; gene_biotype "protein_coding"; transcript_name "Arhgap10-201"; transcript_source "ensembl"; transcript_biotype "protein_coding"; tag "Ensembl_canonical";
19	ensembl	transcript	47352802	47614531	0	+	.	gene_id "ENSRNOG00000013152"; gene_version "8"; transcript_id "ENSRNOT00000099142"; transcript_version "2"; gene_name "Arhgap10"; gene_source "ensembl"; gene_biotype "protein_coding"; transcript_name "Arhgap10-202"; transcript_source "ensembl"; transcript_biotype "protein_coding";
19	ensembl	transcript	47352802	47614531	0	+	.	gene_id "ENSRNOG00000013152"; gene_version "8"; transcript_id "ENSRNOT00000104023"; transcript_version "2"; gene_name "Arhgap10"; gene_source "ensembl"; gene_biotype "protein_coding"; transcript_name "Arhgap10-203"; transcript_source "ensembl"; transcript_biotype "protein_coding";
19	ensembl	transcript	47352802	47614531	0	+	.	gene_id "ENSRNOG00000013152"; gene_version "8"; transcript_id "ENSRNOT00000121798"; transcript_version "1"; gene_name "Arhgap10"; gene_source "ensembl"; gene_biotype "protein_coding"; transcript_name "Arhgap10-206"; transcript_source "ensembl"; transcript_biotype "protein_coding";
19	ensembl	transcript	47352802	47614531	0	+	.	gene_id "ENSRNOG00000013152"; gene_version "8"; transcript_id "ENSRNOT00000111579"; transcript_version "2"; gene_name "Arhgap10"; gene_source "ensembl"; gene_biotype "protein_coding"; transcript_name "Arhgap10-205"; transcript_source "ensembl"; transcript_biotype "protein_coding";
19	ensembl	five_prime_utr	47352830	47353046	0	+	.	gene_id "ENSRNOG00000013152"; gene_version "8"; transcript_id "ENSRNOT00000111331"; transcript_version "2"; gene_name "Arhgap10"; gene_source "ensembl"; gene_biotype "protein_coding"; transcript_name "Arhgap10-204"; transcript_source "ensembl"; transcript_biotype "protein_coding";
19	ensembl	exon	47352830	47353200	0	+	.	gene_id "ENSRNOG00000013152"; gene_version "8"; transcript_id "ENSRNOT00000111331"; transcript_version "2"; exon_number "1"; gene_name "Arhgap10"; gene_source "ensembl"; gene_biotype "protein_coding"; transcript_name "Arhgap10-204"; transcript_source "ensembl"; transcript_biotype "protein_coding"; exon_id "ENSRNOE00000125339"; exon_version "4";
19	ENSEMBL114_rn	exon	47352830	47353200	7.06811646916685	+	.	gene_id "ENSRNOG00000013152"; transcript_id "ENSRNOG00000013152_tx_6"; exon_id "19_47352830_47353200_+"; exonnum "1"; txlen "2568";
19	ensembl	transcript	47352830	47614530	0	+	.	gene_id "ENSRNOG00000013152"; gene_version "8"; transcript_id "ENSRNOT00000111331"; transcript_version "2"; gene_name "Arhgap10"; gene_source "ensembl"; gene_biotype "protein_coding"; transcript_name "Arhgap10-204"; transcript_source "ensembl"; transcript_biotype "protein_coding";
19	ensembl	start_codon	47353047	47353049	0	+	0	gene_id "ENSRNOG00000013152"; gene_version "8"; transcript_id "ENSRNOT00000111331"; transcript_version "2"; exon_number "1"; gene_name "Arhgap10"; gene_source "ensembl"; gene_biotype "protein_coding"; transcript_name "Arhgap10-204"; transcript_source "ensembl"; transcript_biotype "protein_coding";
19	ensembl	start_codon	47353047	47353049	0	+	0	gene_id "ENSRNOG00000013152"; gene_version "8"; transcript_id "ENSRNOT00000017867"; transcript_version "7"; exon_number "1"; gene_name "Arhgap10"; gene_source "ensembl"; gene_biotype "protein_coding"; transcript_name "Arhgap10-201"; transcript_source "ensembl"; transcript_biotype "protein_coding"; tag "Ensembl_canonical";
19	ensembl	start_codon	47353047	47353049	0	+	0	gene_id "ENSRNOG00000013152"; gene_version "8"; transcript_id "ENSRNOT00000099142"; transcript_version "2"; exon_number "1"; gene_name "Arhgap10"; gene_source "ensembl"; gene_biotype "protein_coding"; transcript_name "Arhgap10-202"; transcript_source "ensembl"; transcript_biotype "protein_coding";
19	ensembl	start_codon	47353047	47353049	0	+	0	gene_id "ENSRNOG00000013152"; gene_version "8"; transcript_id "ENSRNOT00000104023"; transcript_version "2"; exon_number "1"; gene_name "Arhgap10"; gene_source "ensembl"; gene_biotype "protein_coding"; transcript_name "Arhgap10-203"; transcript_source "ensembl"; transcript_biotype "protein_coding";
19	ensembl	start_codon	47353047	47353049	0	+	0	gene_id "ENSRNOG00000013152"; gene_version "8"; transcript_id "ENSRNOT00000121798"; transcript_version "1"; exon_number "1"; gene_name "Arhgap10"; gene_source "ensembl"; gene_biotype "protein_coding"; transcript_name "Arhgap10-206"; transcript_source "ensembl"; transcript_biotype "protein_coding";
19	ensembl	start_codon	47353047	47353049	0	+	0	gene_id "ENSRNOG00000013152"; gene_version "8"; transcript_id "ENSRNOT00000111579"; transcript_version "2"; exon_number "1"; gene_name "Arhgap10"; gene_source "ensembl"; gene_biotype "protein_coding"; transcript_name "Arhgap10-205"; transcript_source "ensembl"; transcript_biotype "protein_coding";
19	ensembl	CDS	47353047	47353200	0	+	0	gene_id "ENSRNOG00000013152"; gene_version "8"; transcript_id "ENSRNOT00000111331"; transcript_version "2"; exon_number "1"; gene_name "Arhgap10"; gene_source "ensembl"; gene_biotype "protein_coding"; transcript_name "Arhgap10-204"; transcript_source "ensembl"; transcript_biotype "protein_coding"; protein_id "ENSRNOP00000076625"; protein_version "1";
19	ensembl	CDS	47353047	47353200	0	+	0	gene_id "ENSRNOG00000013152"; gene_version "8"; transcript_id "ENSRNOT00000017867"; transcript_version "7"; exon_number "1"; gene_name "Arhgap10"; gene_source "ensembl"; gene_biotype "protein_coding"; transcript_name "Arhgap10-201"; transcript_source "ensembl"; transcript_biotype "protein_coding"; protein_id "ENSRNOP00000017867"; protein_version "7"; tag "Ensembl_canonical";
19	ensembl	CDS	47353047	47353200	0	+	0	gene_id "ENSRNOG00000013152"; gene_version "8"; transcript_id "ENSRNOT00000099142"; transcript_version "2"; exon_number "1"; gene_name "Arhgap10"; gene_source "ensembl"; gene_biotype "protein_coding"; transcript_name "Arhgap10-202"; transcript_source "ensembl"; transcript_biotype "protein_coding"; protein_id "ENSRNOP00000078630"; protein_version "1";
19	ensembl	CDS	47353047	47353200	0	+	0	gene_id "ENSRNOG00000013152"; gene_version "8"; transcript_id "ENSRNOT00000104023"; transcript_version "2"; exon_number "1"; gene_name "Arhgap10"; gene_source "ensembl"; gene_biotype "protein_coding"; transcript_name "Arhgap10-203"; transcript_source "ensembl"; transcript_biotype "protein_coding"; protein_id "ENSRNOP00000090450"; protein_version "1";
19	ensembl	CDS	47353047	47353200	0	+	0	gene_id "ENSRNOG00000013152"; gene_version "8"; transcript_id "ENSRNOT00000121798"; transcript_version "1"; exon_number "1"; gene_name "Arhgap10"; gene_source "ensembl"; gene_biotype "protein_coding"; transcript_name "Arhgap10-206"; transcript_source "ensembl"; transcript_biotype "protein_coding"; protein_id "ENSRNOP00000109252"; protein_version "1";
19	ensembl	CDS	47353047	47353200	0	+	0	gene_id "ENSRNOG00000013152"; gene_version "8"; transcript_id "ENSRNOT00000111579"; transcript_version "2"; exon_number "1"; gene_name "Arhgap10"; gene_source "ensembl"; gene_biotype "protein_coding"; transcript_name "Arhgap10-205"; transcript_source "ensembl"; transcript_biotype "protein_coding"; protein_id "ENSRNOP00000089391"; protein_version "1";
19	sraer114_es	exon	47407589	47407790	0.304017811035468	+	.	gene_id "sraer114_gene_29285"; transcript_id "sraer114_gene_29285_tx_1"; exon_id "19_47407589_47407790_+"; exonnum "1"; txlen "1023";
19	sraer114_ss	exon	47407914	47408734	0.304017811035468	+	.	gene_id "sraer114_gene_29285"; transcript_id "sraer114_gene_29285_tx_1"; exon_id "19_47407914_47408734_+"; exonnum "2"; txlen "1023";
19	sraer114_es	exon	47416597	47416850	5.21982306222158	+	.	gene_id "ENSRNOG00000013152"; transcript_id "ENSRNOG00000013152_tx_12"; exon_id "19_47416597_47416850_+"; exonnum "1"; txlen "3030";
19	sraer114_es	exon	47416597	47416850	2.34730746808187	+	.	gene_id "ENSRNOG00000013152"; transcript_id "ENSRNOG00000013152_tx_16"; exon_id "19_47416597_47416850_+"; exonnum "1"; txlen "3141";
19	sraer114_es	exon	47416623	47416781	2.34730746808187	+	.	gene_id "ENSRNOG00000013152"; transcript_id "ENSRNOG00000013152_tx_15"; exon_id "19_47416623_47416781_+"; exonnum "1"; txlen "3046";
19	sraer114_es	exon	47416623	47416781	7.17991258532451	+	.	gene_id "ENSRNOG00000013152"; transcript_id "ENSRNOG00000013152_tx_5"; exon_id "19_47416623_47416781_+"; exonnum "1"; txlen "2935";
19	ensembl	exon	47419694	47419789	0	+	.	gene_id "ENSRNOG00000013152"; gene_version "8"; transcript_id "ENSRNOT00000111331"; transcript_version "2"; exon_number "2"; gene_name "Arhgap10"; gene_source "ensembl"; gene_biotype "protein_coding"; transcript_name "Arhgap10-204"; transcript_source "ensembl"; transcript_biotype "protein_coding"; exon_id "ENSRNOE00000125431"; exon_version "1";
19	ensembl	CDS	47419694	47419789	0	+	2	gene_id "ENSRNOG00000013152"; gene_version "8"; transcript_id "ENSRNOT00000111331"; transcript_version "2"; exon_number "2"; gene_name "Arhgap10"; gene_source "ensembl"; gene_biotype "protein_coding"; transcript_name "Arhgap10-204"; transcript_source "ensembl"; transcript_biotype "protein_coding"; protein_id "ENSRNOP00000076625"; protein_version "1";
19	ensembl	exon	47419694	47419789	0	+	.	gene_id "ENSRNOG00000013152"; gene_version "8"; transcript_id "ENSRNOT00000017867"; transcript_version "7"; exon_number "2"; gene_name "Arhgap10"; gene_source "ensembl"; gene_biotype "protein_coding"; transcript_name "Arhgap10-201"; transcript_source "ensembl"; transcript_biotype "protein_coding"; exon_id "ENSRNOE00000125431"; exon_version "1"; tag "Ensembl_canonical";
19	ensembl	CDS	47419694	47419789	0	+	2	gene_id "ENSRNOG00000013152"; gene_version "8"; transcript_id "ENSRNOT00000017867"; transcript_version "7"; exon_number "2"; gene_name "Arhgap10"; gene_source "ensembl"; gene_biotype "protein_coding"; transcript_name "Arhgap10-201"; transcript_source "ensembl"; transcript_biotype "protein_coding"; protein_id "ENSRNOP00000017867"; protein_version "7"; tag "Ensembl_canonical";
19	ensembl	exon	47419694	47419789	0	+	.	gene_id "ENSRNOG00000013152"; gene_version "8"; transcript_id "ENSRNOT00000099142"; transcript_version "2"; exon_number "2"; gene_name "Arhgap10"; gene_source "ensembl"; gene_biotype "protein_coding"; transcript_name "Arhgap10-202"; transcript_source "ensembl"; transcript_biotype "protein_coding"; exon_id "ENSRNOE00000125431"; exon_version "1";
19	ensembl	CDS	47419694	47419789	0	+	2	gene_id "ENSRNOG00000013152"; gene_version "8"; transcript_id "ENSRNOT00000099142"; transcript_version "2"; exon_number "2"; gene_name "Arhgap10"; gene_source "ensembl"; gene_biotype "protein_coding"; transcript_name "Arhgap10-202"; transcript_source "ensembl"; transcript_biotype "protein_coding"; protein_id "ENSRNOP00000078630"; protein_version "1";
19	ensembl	exon	47419694	47419789	0	+	.	gene_id "ENSRNOG00000013152"; gene_version "8"; transcript_id "ENSRNOT00000104023"; transcript_version "2"; exon_number "2"; gene_name "Arhgap10"; gene_source "ensembl"; gene_biotype "protein_coding"; transcript_name "Arhgap10-203"; transcript_source "ensembl"; transcript_biotype "protein_coding"; exon_id "ENSRNOE00000125431"; exon_version "1";
19	ensembl	CDS	47419694	47419789	0	+	2	gene_id "ENSRNOG00000013152"; gene_version "8"; transcript_id "ENSRNOT00000104023"; transcript_version "2"; exon_number "2"; gene_name "Arhgap10"; gene_source "ensembl"; gene_biotype "protein_coding"; transcript_name "Arhgap10-203"; transcript_source "ensembl"; transcript_biotype "protein_coding"; protein_id "ENSRNOP00000090450"; protein_version "1";
19	ensembl	exon	47419694	47419789	0	+	.	gene_id "ENSRNOG00000013152"; gene_version "8"; transcript_id "ENSRNOT00000121798"; transcript_version "1"; exon_number "2"; gene_name "Arhgap10"; gene_source "ensembl"; gene_biotype "protein_coding"; transcript_name "Arhgap10-206"; transcript_source "ensembl"; transcript_biotype "protein_coding"; exon_id "ENSRNOE00000125431"; exon_version "1";
19	ensembl	CDS	47419694	47419789	0	+	2	gene_id "ENSRNOG00000013152"; gene_version "8"; transcript_id "ENSRNOT00000121798"; transcript_version "1"; exon_number "2"; gene_name "Arhgap10"; gene_source "ensembl"; gene_biotype "protein_coding"; transcript_name "Arhgap10-206"; transcript_source "ensembl"; transcript_biotype "protein_coding"; protein_id "ENSRNOP00000109252"; protein_version "1";
19	ensembl	exon	47419694	47419789	0	+	.	gene_id "ENSRNOG00000013152"; gene_version "8"; transcript_id "ENSRNOT00000111579"; transcript_version "2"; exon_number "2"; gene_name "Arhgap10"; gene_source "ensembl"; gene_biotype "protein_coding"; transcript_name "Arhgap10-205"; transcript_source "ensembl"; transcript_biotype "protein_coding"; exon_id "ENSRNOE00000125431"; exon_version "1";
19	ensembl	CDS	47419694	47419789	0	+	2	gene_id "ENSRNOG00000013152"; gene_version "8"; transcript_id "ENSRNOT00000111579"; transcript_version "2"; exon_number "2"; gene_name "Arhgap10"; gene_source "ensembl"; gene_biotype "protein_coding"; transcript_name "Arhgap10-205"; transcript_source "ensembl"; transcript_biotype "protein_coding"; protein_id "ENSRNOP00000089391"; protein_version "1";
19	ensembl	exon	47419694	47419789	0	+	.	gene_id "ENSRNOG00000013152"; gene_version "8"; transcript_id "ENSRNOT00000129503"; transcript_version "1"; exon_number "2"; gene_name "Arhgap10"; gene_source "ensembl"; gene_biotype "protein_coding"; transcript_name "Arhgap10-207"; transcript_source "ensembl"; transcript_biotype "protein_coding"; exon_id "ENSRNOE00000125431"; exon_version "1";
19	ensembl	CDS	47419694	47419789	0	+	2	gene_id "ENSRNOG00000013152"; gene_version "8"; transcript_id "ENSRNOT00000129503"; transcript_version "1"; exon_number "2"; gene_name "Arhgap10"; gene_source "ensembl"; gene_biotype "protein_coding"; transcript_name "Arhgap10-207"; transcript_source "ensembl"; transcript_biotype "protein_coding"; protein_id "ENSRNOP00000109651"; protein_version "1";
19	ENSEMBL114_rn	exon	47419694	47419789	5.21982306222158	+	.	gene_id "ENSRNOG00000013152"; transcript_id "ENSRNOG00000013152_tx_12"; exon_id "19_47419694_47419789_+"; exonnum "2"; txlen "3030";
19	ENSEMBL114_rn	exon	47419694	47419789	2.34730746808187	+	.	gene_id "ENSRNOG00000013152"; transcript_id "ENSRNOG00000013152_tx_15"; exon_id "19_47419694_47419789_+"; exonnum "2"; txlen "3046";
19	ENSEMBL114_rn	exon	47419694	47419789	2.34730746808187	+	.	gene_id "ENSRNOG00000013152"; transcript_id "ENSRNOG00000013152_tx_16"; exon_id "19_47419694_47419789_+"; exonnum "2"; txlen "3141";
19	ENSEMBL114_rn	exon	47419694	47419789	7.17991258532451	+	.	gene_id "ENSRNOG00000013152"; transcript_id "ENSRNOG00000013152_tx_5"; exon_id "19_47419694_47419789_+"; exonnum "2"; txlen "2935";
19	ENSEMBL114_rn	exon	47419694	47419789	7.06811646916685	+	.	gene_id "ENSRNOG00000013152"; transcript_id "ENSRNOG00000013152_tx_6"; exon_id "19_47419694_47419789_+"; exonnum "2"; txlen "2568";
19	ensembl	exon	47419863	47419924	0	+	.	gene_id "ENSRNOG00000013152"; gene_version "8"; transcript_id "ENSRNOT00000111331"; transcript_version "2"; exon_number "3"; gene_name "Arhgap10"; gene_source "ensembl"; gene_biotype "protein_coding"; transcript_name "Arhgap10-204"; transcript_source "ensembl"; transcript_biotype "protein_coding"; exon_id "ENSRNOE00000125529"; exon_version "1";
19	ensembl	CDS	47419863	47419924	0	+	2	gene_id "ENSRNOG00000013152"; gene_version "8"; transcript_id "ENSRNOT00000111331"; transcript_version "2"; exon_number "3"; gene_name "Arhgap10"; gene_source "ensembl"; gene_biotype "protein_coding"; transcript_name "Arhgap10-204"; transcript_source "ensembl"; transcript_biotype "protein_coding"; protein_id "ENSRNOP00000076625"; protein_version "1";
19	ensembl	exon	47419863	47419924	0	+	.	gene_id "ENSRNOG00000013152"; gene_version "8"; transcript_id "ENSRNOT00000017867"; transcript_version "7"; exon_number "3"; gene_name "Arhgap10"; gene_source "ensembl"; gene_biotype "protein_coding"; transcript_name "Arhgap10-201"; transcript_source "ensembl"; transcript_biotype "protein_coding"; exon_id "ENSRNOE00000125529"; exon_version "1"; tag "Ensembl_canonical";
19	ensembl	CDS	47419863	47419924	0	+	2	gene_id "ENSRNOG00000013152"; gene_version "8"; transcript_id "ENSRNOT00000017867"; transcript_version "7"; exon_number "3"; gene_name "Arhgap10"; gene_source "ensembl"; gene_biotype "protein_coding"; transcript_name "Arhgap10-201"; transcript_source "ensembl"; transcript_biotype "protein_coding"; protein_id "ENSRNOP00000017867"; protein_version "7"; tag "Ensembl_canonical";
19	ensembl	exon	47419863	47419924	0	+	.	gene_id "ENSRNOG00000013152"; gene_version "8"; transcript_id "ENSRNOT00000104023"; transcript_version "2"; exon_number "3"; gene_name "Arhgap10"; gene_source "ensembl"; gene_biotype "protein_coding"; transcript_name "Arhgap10-203"; transcript_source "ensembl"; transcript_biotype "protein_coding"; exon_id "ENSRNOE00000125529"; exon_version "1";
19	ensembl	CDS	47419863	47419924	0	+	2	gene_id "ENSRNOG00000013152"; gene_version "8"; transcript_id "ENSRNOT00000104023"; transcript_version "2"; exon_number "3"; gene_name "Arhgap10"; gene_source "ensembl"; gene_biotype "protein_coding"; transcript_name "Arhgap10-203"; transcript_source "ensembl"; transcript_biotype "protein_coding"; protein_id "ENSRNOP00000090450"; protein_version "1";
19	ensembl	exon	47419863	47419924	0	+	.	gene_id "ENSRNOG00000013152"; gene_version "8"; transcript_id "ENSRNOT00000121798"; transcript_version "1"; exon_number "3"; gene_name "Arhgap10"; gene_source "ensembl"; gene_biotype "protein_coding"; transcript_name "Arhgap10-206"; transcript_source "ensembl"; transcript_biotype "protein_coding"; exon_id "ENSRNOE00000125529"; exon_version "1";
19	ensembl	CDS	47419863	47419924	0	+	2	gene_id "ENSRNOG00000013152"; gene_version "8"; transcript_id "ENSRNOT00000121798"; transcript_version "1"; exon_number "3"; gene_name "Arhgap10"; gene_source "ensembl"; gene_biotype "protein_coding"; transcript_name "Arhgap10-206"; transcript_source "ensembl"; transcript_biotype "protein_coding"; protein_id "ENSRNOP00000109252"; protein_version "1";
19	ensembl	exon	47419863	47419924	0	+	.	gene_id "ENSRNOG00000013152"; gene_version "8"; transcript_id "ENSRNOT00000111579"; transcript_version "2"; exon_number "3"; gene_name "Arhgap10"; gene_source "ensembl"; gene_biotype "protein_coding"; transcript_name "Arhgap10-205"; transcript_source "ensembl"; transcript_biotype "protein_coding"; exon_id "ENSRNOE00000125529"; exon_version "1";
19	ensembl	CDS	47419863	47419924	0	+	2	gene_id "ENSRNOG00000013152"; gene_version "8"; transcript_id "ENSRNOT00000111579"; transcript_version "2"; exon_number "3"; gene_name "Arhgap10"; gene_source "ensembl"; gene_biotype "protein_coding"; transcript_name "Arhgap10-205"; transcript_source "ensembl"; transcript_biotype "protein_coding"; protein_id "ENSRNOP00000089391"; protein_version "1";
19	ensembl	exon	47419863	47419924	0	+	.	gene_id "ENSRNOG00000013152"; gene_version "8"; transcript_id "ENSRNOT00000129503"; transcript_version "1"; exon_number "3"; gene_name "Arhgap10"; gene_source "ensembl"; gene_biotype "protein_coding"; transcript_name "Arhgap10-207"; transcript_source "ensembl"; transcript_biotype "protein_coding"; exon_id "ENSRNOE00000125529"; exon_version "1";
19	ensembl	CDS	47419863	47419924	0	+	2	gene_id "ENSRNOG00000013152"; gene_version "8"; transcript_id "ENSRNOT00000129503"; transcript_version "1"; exon_number "3"; gene_name "Arhgap10"; gene_source "ensembl"; gene_biotype "protein_coding"; transcript_name "Arhgap10-207"; transcript_source "ensembl"; transcript_biotype "protein_coding"; protein_id "ENSRNOP00000109651"; protein_version "1";
19	ENSEMBL114_rn	exon	47419863	47419924	5.21982306222158	+	.	gene_id "ENSRNOG00000013152"; transcript_id "ENSRNOG00000013152_tx_12"; exon_id "19_47419863_47419924_+"; exonnum "3"; txlen "3030";
19	ENSEMBL114_rn	exon	47419863	47419924	2.34730746808187	+	.	gene_id "ENSRNOG00000013152"; transcript_id "ENSRNOG00000013152_tx_15"; exon_id "19_47419863_47419924_+"; exonnum "3"; txlen "3046";
19	ENSEMBL114_rn	exon	47419863	47419924	2.34730746808187	+	.	gene_id "ENSRNOG00000013152"; transcript_id "ENSRNOG00000013152_tx_16"; exon_id "19_47419863_47419924_+"; exonnum "3"; txlen "3141";
19	ENSEMBL114_rn	exon	47419863	47419924	7.17991258532451	+	.	gene_id "ENSRNOG00000013152"; transcript_id "ENSRNOG00000013152_tx_5"; exon_id "19_47419863_47419924_+"; exonnum "3"; txlen "2935";
19	ENSEMBL114_rn	exon	47419863	47419924	7.06811646916685	+	.	gene_id "ENSRNOG00000013152"; transcript_id "ENSRNOG00000013152_tx_6"; exon_id "19_47419863_47419924_+"; exonnum "3"; txlen "2568";
19	ensembl	exon	47419863	47419990	0	+	.	gene_id "ENSRNOG00000013152"; gene_version "8"; transcript_id "ENSRNOT00000099142"; transcript_version "2"; exon_number "3"; gene_name "Arhgap10"; gene_source "ensembl"; gene_biotype "protein_coding"; transcript_name "Arhgap10-202"; transcript_source "ensembl"; transcript_biotype "protein_coding"; exon_id "ENSRNOE00000624627"; exon_version "1";
19	ensembl	CDS	47419863	47419990	0	+	2	gene_id "ENSRNOG00000013152"; gene_version "8"; transcript_id "ENSRNOT00000099142"; transcript_version "2"; exon_number "3"; gene_name "Arhgap10"; gene_source "ensembl"; gene_biotype "protein_coding"; transcript_name "Arhgap10-202"; transcript_source "ensembl"; transcript_biotype "protein_coding"; protein_id "ENSRNOP00000078630"; protein_version "1";
19	ensembl	exon	47440554	47440625	0	+	.	gene_id "ENSRNOG00000013152"; gene_version "8"; transcript_id "ENSRNOT00000111331"; transcript_version "2"; exon_number "4"; gene_name "Arhgap10"; gene_source "ensembl"; gene_biotype "protein_coding"; transcript_name "Arhgap10-204"; transcript_source "ensembl"; transcript_biotype "protein_coding"; exon_id "ENSRNOE00000125625"; exon_version "1";
19	ensembl	CDS	47440554	47440625	0	+	0	gene_id "ENSRNOG00000013152"; gene_version "8"; transcript_id "ENSRNOT00000111331"; transcript_version "2"; exon_number "4"; gene_name "Arhgap10"; gene_source "ensembl"; gene_biotype "protein_coding"; transcript_name "Arhgap10-204"; transcript_source "ensembl"; transcript_biotype "protein_coding"; protein_id "ENSRNOP00000076625"; protein_version "1";
19	ensembl	exon	47440554	47440625	0	+	.	gene_id "ENSRNOG00000013152"; gene_version "8"; transcript_id "ENSRNOT00000017867"; transcript_version "7"; exon_number "4"; gene_name "Arhgap10"; gene_source "ensembl"; gene_biotype "protein_coding"; transcript_name "Arhgap10-201"; transcript_source "ensembl"; transcript_biotype "protein_coding"; exon_id "ENSRNOE00000125625"; exon_version "1"; tag "Ensembl_canonical";
19	ensembl	CDS	47440554	47440625	0	+	0	gene_id "ENSRNOG00000013152"; gene_version "8"; transcript_id "ENSRNOT00000017867"; transcript_version "7"; exon_number "4"; gene_name "Arhgap10"; gene_source "ensembl"; gene_biotype "protein_coding"; transcript_name "Arhgap10-201"; transcript_source "ensembl"; transcript_biotype "protein_coding"; protein_id "ENSRNOP00000017867"; protein_version "7"; tag "Ensembl_canonical";
19	ensembl	exon	47440554	47440625	0	+	.	gene_id "ENSRNOG00000013152"; gene_version "8"; transcript_id "ENSRNOT00000104023"; transcript_version "2"; exon_number "4"; gene_name "Arhgap10"; gene_source "ensembl"; gene_biotype "protein_coding"; transcript_name "Arhgap10-203"; transcript_source "ensembl"; transcript_biotype "protein_coding"; exon_id "ENSRNOE00000125625"; exon_version "1";
19	ensembl	CDS	47440554	47440625	0	+	0	gene_id "ENSRNOG00000013152"; gene_version "8"; transcript_id "ENSRNOT00000104023"; transcript_version "2"; exon_number "4"; gene_name "Arhgap10"; gene_source "ensembl"; gene_biotype "protein_coding"; transcript_name "Arhgap10-203"; transcript_source "ensembl"; transcript_biotype "protein_coding"; protein_id "ENSRNOP00000090450"; protein_version "1";
19	ensembl	exon	47440554	47440625	0	+	.	gene_id "ENSRNOG00000013152"; gene_version "8"; transcript_id "ENSRNOT00000121798"; transcript_version "1"; exon_number "4"; gene_name "Arhgap10"; gene_source "ensembl"; gene_biotype "protein_coding"; transcript_name "Arhgap10-206"; transcript_source "ensembl"; transcript_biotype "protein_coding"; exon_id "ENSRNOE00000125625"; exon_version "1";
19	ensembl	CDS	47440554	47440625	0	+	0	gene_id "ENSRNOG00000013152"; gene_version "8"; transcript_id "ENSRNOT00000121798"; transcript_version "1"; exon_number "4"; gene_name "Arhgap10"; gene_source "ensembl"; gene_biotype "protein_coding"; transcript_name "Arhgap10-206"; transcript_source "ensembl"; transcript_biotype "protein_coding"; protein_id "ENSRNOP00000109252"; protein_version "1";
19	ensembl	exon	47440554	47440625	0	+	.	gene_id "ENSRNOG00000013152"; gene_version "8"; transcript_id "ENSRNOT00000111579"; transcript_version "2"; exon_number "4"; gene_name "Arhgap10"; gene_source "ensembl"; gene_biotype "protein_coding"; transcript_name "Arhgap10-205"; transcript_source "ensembl"; transcript_biotype "protein_coding"; exon_id "ENSRNOE00000125625"; exon_version "1";
19	ensembl	CDS	47440554	47440625	0	+	0	gene_id "ENSRNOG00000013152"; gene_version "8"; transcript_id "ENSRNOT00000111579"; transcript_version "2"; exon_number "4"; gene_name "Arhgap10"; gene_source "ensembl"; gene_biotype "protein_coding"; transcript_name "Arhgap10-205"; transcript_source "ensembl"; transcript_biotype "protein_coding"; protein_id "ENSRNOP00000089391"; protein_version "1";
19	ensembl	exon	47440554	47440625	0	+	.	gene_id "ENSRNOG00000013152"; gene_version "8"; transcript_id "ENSRNOT00000129503"; transcript_version "1"; exon_number "4"; gene_name "Arhgap10"; gene_source "ensembl"; gene_biotype "protein_coding"; transcript_name "Arhgap10-207"; transcript_source "ensembl"; transcript_biotype "protein_coding"; exon_id "ENSRNOE00000125625"; exon_version "1";
19	ensembl	CDS	47440554	47440625	0	+	0	gene_id "ENSRNOG00000013152"; gene_version "8"; transcript_id "ENSRNOT00000129503"; transcript_version "1"; exon_number "4"; gene_name "Arhgap10"; gene_source "ensembl"; gene_biotype "protein_coding"; transcript_name "Arhgap10-207"; transcript_source "ensembl"; transcript_biotype "protein_coding"; protein_id "ENSRNOP00000109651"; protein_version "1";
19	ENSEMBL114_rn	exon	47440554	47440625	5.21982306222158	+	.	gene_id "ENSRNOG00000013152"; transcript_id "ENSRNOG00000013152_tx_12"; exon_id "19_47440554_47440625_+"; exonnum "4"; txlen "3030";
19	ENSEMBL114_rn	exon	47440554	47440625	2.34730746808187	+	.	gene_id "ENSRNOG00000013152"; transcript_id "ENSRNOG00000013152_tx_15"; exon_id "19_47440554_47440625_+"; exonnum "4"; txlen "3046";
19	ENSEMBL114_rn	exon	47440554	47440625	2.34730746808187	+	.	gene_id "ENSRNOG00000013152"; transcript_id "ENSRNOG00000013152_tx_16"; exon_id "19_47440554_47440625_+"; exonnum "4"; txlen "3141";
19	ENSEMBL114_rn	exon	47440554	47440625	7.17991258532451	+	.	gene_id "ENSRNOG00000013152"; transcript_id "ENSRNOG00000013152_tx_5"; exon_id "19_47440554_47440625_+"; exonnum "4"; txlen "2935";
19	ENSEMBL114_rn	exon	47440554	47440625	7.06811646916685	+	.	gene_id "ENSRNOG00000013152"; transcript_id "ENSRNOG00000013152_tx_6"; exon_id "19_47440554_47440625_+"; exonnum "4"; txlen "2568";
19	ensembl	exon	47446250	47446351	0	+	.	gene_id "ENSRNOG00000013152"; gene_version "8"; transcript_id "ENSRNOT00000111331"; transcript_version "2"; exon_number "5"; gene_name "Arhgap10"; gene_source "ensembl"; gene_biotype "protein_coding"; transcript_name "Arhgap10-204"; transcript_source "ensembl"; transcript_biotype "protein_coding"; exon_id "ENSRNOE00000125763"; exon_version "1";
19	ensembl	CDS	47446250	47446351	0	+	0	gene_id "ENSRNOG00000013152"; gene_version "8"; transcript_id "ENSRNOT00000111331"; transcript_version "2"; exon_number "5"; gene_name "Arhgap10"; gene_source "ensembl"; gene_biotype "protein_coding"; transcript_name "Arhgap10-204"; transcript_source "ensembl"; transcript_biotype "protein_coding"; protein_id "ENSRNOP00000076625"; protein_version "1";
19	ensembl	exon	47446250	47446351	0	+	.	gene_id "ENSRNOG00000013152"; gene_version "8"; transcript_id "ENSRNOT00000017867"; transcript_version "7"; exon_number "5"; gene_name "Arhgap10"; gene_source "ensembl"; gene_biotype "protein_coding"; transcript_name "Arhgap10-201"; transcript_source "ensembl"; transcript_biotype "protein_coding"; exon_id "ENSRNOE00000125763"; exon_version "1"; tag "Ensembl_canonical";
19	ensembl	CDS	47446250	47446351	0	+	0	gene_id "ENSRNOG00000013152"; gene_version "8"; transcript_id "ENSRNOT00000017867"; transcript_version "7"; exon_number "5"; gene_name "Arhgap10"; gene_source "ensembl"; gene_biotype "protein_coding"; transcript_name "Arhgap10-201"; transcript_source "ensembl"; transcript_biotype "protein_coding"; protein_id "ENSRNOP00000017867"; protein_version "7"; tag "Ensembl_canonical";
19	ensembl	exon	47446250	47446351	0	+	.	gene_id "ENSRNOG00000013152"; gene_version "8"; transcript_id "ENSRNOT00000099142"; transcript_version "2"; exon_number "4"; gene_name "Arhgap10"; gene_source "ensembl"; gene_biotype "protein_coding"; transcript_name "Arhgap10-202"; transcript_source "ensembl"; transcript_biotype "protein_coding"; exon_id "ENSRNOE00000125763"; exon_version "1";
19	ensembl	CDS	47446250	47446351	0	+	0	gene_id "ENSRNOG00000013152"; gene_version "8"; transcript_id "ENSRNOT00000099142"; transcript_version "2"; exon_number "4"; gene_name "Arhgap10"; gene_source "ensembl"; gene_biotype "protein_coding"; transcript_name "Arhgap10-202"; transcript_source "ensembl"; transcript_biotype "protein_coding"; protein_id "ENSRNOP00000078630"; protein_version "1";
19	ensembl	exon	47446250	47446351	0	+	.	gene_id "ENSRNOG00000013152"; gene_version "8"; transcript_id "ENSRNOT00000104023"; transcript_version "2"; exon_number "5"; gene_name "Arhgap10"; gene_source "ensembl"; gene_biotype "protein_coding"; transcript_name "Arhgap10-203"; transcript_source "ensembl"; transcript_biotype "protein_coding"; exon_id "ENSRNOE00000125763"; exon_version "1";
19	ensembl	CDS	47446250	47446351	0	+	0	gene_id "ENSRNOG00000013152"; gene_version "8"; transcript_id "ENSRNOT00000104023"; transcript_version "2"; exon_number "5"; gene_name "Arhgap10"; gene_source "ensembl"; gene_biotype "protein_coding"; transcript_name "Arhgap10-203"; transcript_source "ensembl"; transcript_biotype "protein_coding"; protein_id "ENSRNOP00000090450"; protein_version "1";
19	ensembl	exon	47446250	47446351	0	+	.	gene_id "ENSRNOG00000013152"; gene_version "8"; transcript_id "ENSRNOT00000111579"; transcript_version "2"; exon_number "5"; gene_name "Arhgap10"; gene_source "ensembl"; gene_biotype "protein_coding"; transcript_name "Arhgap10-205"; transcript_source "ensembl"; transcript_biotype "protein_coding"; exon_id "ENSRNOE00000125763"; exon_version "1";
19	ensembl	CDS	47446250	47446351	0	+	0	gene_id "ENSRNOG00000013152"; gene_version "8"; transcript_id "ENSRNOT00000111579"; transcript_version "2"; exon_number "5"; gene_name "Arhgap10"; gene_source "ensembl"; gene_biotype "protein_coding"; transcript_name "Arhgap10-205"; transcript_source "ensembl"; transcript_biotype "protein_coding"; protein_id "ENSRNOP00000089391"; protein_version "1";
19	ensembl	exon	47446250	47446351	0	+	.	gene_id "ENSRNOG00000013152"; gene_version "8"; transcript_id "ENSRNOT00000129503"; transcript_version "1"; exon_number "5"; gene_name "Arhgap10"; gene_source "ensembl"; gene_biotype "protein_coding"; transcript_name "Arhgap10-207"; transcript_source "ensembl"; transcript_biotype "protein_coding"; exon_id "ENSRNOE00000125763"; exon_version "1";
19	ensembl	CDS	47446250	47446351	0	+	0	gene_id "ENSRNOG00000013152"; gene_version "8"; transcript_id "ENSRNOT00000129503"; transcript_version "1"; exon_number "5"; gene_name "Arhgap10"; gene_source "ensembl"; gene_biotype "protein_coding"; transcript_name "Arhgap10-207"; transcript_source "ensembl"; transcript_biotype "protein_coding"; protein_id "ENSRNOP00000109651"; protein_version "1";
19	ENSEMBL114_rn	exon	47446250	47446351	5.21982306222158	+	.	gene_id "ENSRNOG00000013152"; transcript_id "ENSRNOG00000013152_tx_12"; exon_id "19_47446250_47446351_+"; exonnum "5"; txlen "3030";
19	ENSEMBL114_rn	exon	47446250	47446351	2.34730746808187	+	.	gene_id "ENSRNOG00000013152"; transcript_id "ENSRNOG00000013152_tx_15"; exon_id "19_47446250_47446351_+"; exonnum "5"; txlen "3046";
19	ENSEMBL114_rn	exon	47446250	47446351	2.34730746808187	+	.	gene_id "ENSRNOG00000013152"; transcript_id "ENSRNOG00000013152_tx_16"; exon_id "19_47446250_47446351_+"; exonnum "5"; txlen "3141";
19	ENSEMBL114_rn	exon	47446250	47446351	7.17991258532451	+	.	gene_id "ENSRNOG00000013152"; transcript_id "ENSRNOG00000013152_tx_5"; exon_id "19_47446250_47446351_+"; exonnum "5"; txlen "2935";
19	ENSEMBL114_rn	exon	47446250	47446351	7.06811646916685	+	.	gene_id "ENSRNOG00000013152"; transcript_id "ENSRNOG00000013152_tx_6"; exon_id "19_47446250_47446351_+"; exonnum "5"; txlen "2568";
19	ensembl	exon	47452660	47452770	0	+	.	gene_id "ENSRNOG00000013152"; gene_version "8"; transcript_id "ENSRNOT00000111331"; transcript_version "2"; exon_number "6"; gene_name "Arhgap10"; gene_source "ensembl"; gene_biotype "protein_coding"; transcript_name "Arhgap10-204"; transcript_source "ensembl"; transcript_biotype "protein_coding"; exon_id "ENSRNOE00000125861"; exon_version "1";
19	ensembl	CDS	47452660	47452770	0	+	0	gene_id "ENSRNOG00000013152"; gene_version "8"; transcript_id "ENSRNOT00000111331"; transcript_version "2"; exon_number "6"; gene_name "Arhgap10"; gene_source "ensembl"; gene_biotype "protein_coding"; transcript_name "Arhgap10-204"; transcript_source "ensembl"; transcript_biotype "protein_coding"; protein_id "ENSRNOP00000076625"; protein_version "1";
19	ensembl	exon	47452660	47452770	0	+	.	gene_id "ENSRNOG00000013152"; gene_version "8"; transcript_id "ENSRNOT00000017867"; transcript_version "7"; exon_number "6"; gene_name "Arhgap10"; gene_source "ensembl"; gene_biotype "protein_coding"; transcript_name "Arhgap10-201"; transcript_source "ensembl"; transcript_biotype "protein_coding"; exon_id "ENSRNOE00000125861"; exon_version "1"; tag "Ensembl_canonical";
19	ensembl	CDS	47452660	47452770	0	+	0	gene_id "ENSRNOG00000013152"; gene_version "8"; transcript_id "ENSRNOT00000017867"; transcript_version "7"; exon_number "6"; gene_name "Arhgap10"; gene_source "ensembl"; gene_biotype "protein_coding"; transcript_name "Arhgap10-201"; transcript_source "ensembl"; transcript_biotype "protein_coding"; protein_id "ENSRNOP00000017867"; protein_version "7"; tag "Ensembl_canonical";
19	ensembl	exon	47452660	47452770	0	+	.	gene_id "ENSRNOG00000013152"; gene_version "8"; transcript_id "ENSRNOT00000099142"; transcript_version "2"; exon_number "5"; gene_name "Arhgap10"; gene_source "ensembl"; gene_biotype "protein_coding"; transcript_name "Arhgap10-202"; transcript_source "ensembl"; transcript_biotype "protein_coding"; exon_id "ENSRNOE00000125861"; exon_version "1";
19	ensembl	CDS	47452660	47452770	0	+	0	gene_id "ENSRNOG00000013152"; gene_version "8"; transcript_id "ENSRNOT00000099142"; transcript_version "2"; exon_number "5"; gene_name "Arhgap10"; gene_source "ensembl"; gene_biotype "protein_coding"; transcript_name "Arhgap10-202"; transcript_source "ensembl"; transcript_biotype "protein_coding"; protein_id "ENSRNOP00000078630"; protein_version "1";
19	ensembl	exon	47452660	47452770	0	+	.	gene_id "ENSRNOG00000013152"; gene_version "8"; transcript_id "ENSRNOT00000104023"; transcript_version "2"; exon_number "6"; gene_name "Arhgap10"; gene_source "ensembl"; gene_biotype "protein_coding"; transcript_name "Arhgap10-203"; transcript_source "ensembl"; transcript_biotype "protein_coding"; exon_id "ENSRNOE00000125861"; exon_version "1";
19	ensembl	CDS	47452660	47452770	0	+	0	gene_id "ENSRNOG00000013152"; gene_version "8"; transcript_id "ENSRNOT00000104023"; transcript_version "2"; exon_number "6"; gene_name "Arhgap10"; gene_source "ensembl"; gene_biotype "protein_coding"; transcript_name "Arhgap10-203"; transcript_source "ensembl"; transcript_biotype "protein_coding"; protein_id "ENSRNOP00000090450"; protein_version "1";
19	ensembl	exon	47452660	47452770	0	+	.	gene_id "ENSRNOG00000013152"; gene_version "8"; transcript_id "ENSRNOT00000121798"; transcript_version "1"; exon_number "5"; gene_name "Arhgap10"; gene_source "ensembl"; gene_biotype "protein_coding"; transcript_name "Arhgap10-206"; transcript_source "ensembl"; transcript_biotype "protein_coding"; exon_id "ENSRNOE00000125861"; exon_version "1";
19	ensembl	CDS	47452660	47452770	0	+	0	gene_id "ENSRNOG00000013152"; gene_version "8"; transcript_id "ENSRNOT00000121798"; transcript_version "1"; exon_number "5"; gene_name "Arhgap10"; gene_source "ensembl"; gene_biotype "protein_coding"; transcript_name "Arhgap10-206"; transcript_source "ensembl"; transcript_biotype "protein_coding"; protein_id "ENSRNOP00000109252"; protein_version "1";
19	ensembl	exon	47452660	47452770	0	+	.	gene_id "ENSRNOG00000013152"; gene_version "8"; transcript_id "ENSRNOT00000111579"; transcript_version "2"; exon_number "6"; gene_name "Arhgap10"; gene_source "ensembl"; gene_biotype "protein_coding"; transcript_name "Arhgap10-205"; transcript_source "ensembl"; transcript_biotype "protein_coding"; exon_id "ENSRNOE00000125861"; exon_version "1";
19	ensembl	CDS	47452660	47452770	0	+	0	gene_id "ENSRNOG00000013152"; gene_version "8"; transcript_id "ENSRNOT00000111579"; transcript_version "2"; exon_number "6"; gene_name "Arhgap10"; gene_source "ensembl"; gene_biotype "protein_coding"; transcript_name "Arhgap10-205"; transcript_source "ensembl"; transcript_biotype "protein_coding"; protein_id "ENSRNOP00000089391"; protein_version "1";
19	ensembl	exon	47452660	47452770	0	+	.	gene_id "ENSRNOG00000013152"; gene_version "8"; transcript_id "ENSRNOT00000129503"; transcript_version "1"; exon_number "6"; gene_name "Arhgap10"; gene_source "ensembl"; gene_biotype "protein_coding"; transcript_name "Arhgap10-207"; transcript_source "ensembl"; transcript_biotype "protein_coding"; exon_id "ENSRNOE00000125861"; exon_version "1";
19	ensembl	CDS	47452660	47452770	0	+	0	gene_id "ENSRNOG00000013152"; gene_version "8"; transcript_id "ENSRNOT00000129503"; transcript_version "1"; exon_number "6"; gene_name "Arhgap10"; gene_source "ensembl"; gene_biotype "protein_coding"; transcript_name "Arhgap10-207"; transcript_source "ensembl"; transcript_biotype "protein_coding"; protein_id "ENSRNOP00000109651"; protein_version "1";
19	ENSEMBL114_rn	exon	47452660	47452770	5.21982306222158	+	.	gene_id "ENSRNOG00000013152"; transcript_id "ENSRNOG00000013152_tx_12"; exon_id "19_47452660_47452770_+"; exonnum "6"; txlen "3030";
19	ENSEMBL114_rn	exon	47452660	47452770	2.34730746808187	+	.	gene_id "ENSRNOG00000013152"; transcript_id "ENSRNOG00000013152_tx_15"; exon_id "19_47452660_47452770_+"; exonnum "6"; txlen "3046";
19	ENSEMBL114_rn	exon	47452660	47452770	2.34730746808187	+	.	gene_id "ENSRNOG00000013152"; transcript_id "ENSRNOG00000013152_tx_16"; exon_id "19_47452660_47452770_+"; exonnum "6"; txlen "3141";
19	ENSEMBL114_rn	exon	47452660	47452770	7.17991258532451	+	.	gene_id "ENSRNOG00000013152"; transcript_id "ENSRNOG00000013152_tx_5"; exon_id "19_47452660_47452770_+"; exonnum "6"; txlen "2935";
19	ENSEMBL114_rn	exon	47452660	47452770	7.06811646916685	+	.	gene_id "ENSRNOG00000013152"; transcript_id "ENSRNOG00000013152_tx_6"; exon_id "19_47452660_47452770_+"; exonnum "6"; txlen "2568";
19	ensembl	exon	47454990	47455094	0	+	.	gene_id "ENSRNOG00000013152"; gene_version "8"; transcript_id "ENSRNOT00000111331"; transcript_version "2"; exon_number "7"; gene_name "Arhgap10"; gene_source "ensembl"; gene_biotype "protein_coding"; transcript_name "Arhgap10-204"; transcript_source "ensembl"; transcript_biotype "protein_coding"; exon_id "ENSRNOE00000125962"; exon_version "1";
19	ensembl	CDS	47454990	47455094	0	+	0	gene_id "ENSRNOG00000013152"; gene_version "8"; transcript_id "ENSRNOT00000111331"; transcript_version "2"; exon_number "7"; gene_name "Arhgap10"; gene_source "ensembl"; gene_biotype "protein_coding"; transcript_name "Arhgap10-204"; transcript_source "ensembl"; transcript_biotype "protein_coding"; protein_id "ENSRNOP00000076625"; protein_version "1";
19	ensembl	exon	47454990	47455094	0	+	.	gene_id "ENSRNOG00000013152"; gene_version "8"; transcript_id "ENSRNOT00000017867"; transcript_version "7"; exon_number "7"; gene_name "Arhgap10"; gene_source "ensembl"; gene_biotype "protein_coding"; transcript_name "Arhgap10-201"; transcript_source "ensembl"; transcript_biotype "protein_coding"; exon_id "ENSRNOE00000125962"; exon_version "1"; tag "Ensembl_canonical";
19	ensembl	CDS	47454990	47455094	0	+	0	gene_id "ENSRNOG00000013152"; gene_version "8"; transcript_id "ENSRNOT00000017867"; transcript_version "7"; exon_number "7"; gene_name "Arhgap10"; gene_source "ensembl"; gene_biotype "protein_coding"; transcript_name "Arhgap10-201"; transcript_source "ensembl"; transcript_biotype "protein_coding"; protein_id "ENSRNOP00000017867"; protein_version "7"; tag "Ensembl_canonical";
19	ensembl	exon	47454990	47455094	0	+	.	gene_id "ENSRNOG00000013152"; gene_version "8"; transcript_id "ENSRNOT00000099142"; transcript_version "2"; exon_number "6"; gene_name "Arhgap10"; gene_source "ensembl"; gene_biotype "protein_coding"; transcript_name "Arhgap10-202"; transcript_source "ensembl"; transcript_biotype "protein_coding"; exon_id "ENSRNOE00000125962"; exon_version "1";
19	ensembl	CDS	47454990	47455094	0	+	0	gene_id "ENSRNOG00000013152"; gene_version "8"; transcript_id "ENSRNOT00000099142"; transcript_version "2"; exon_number "6"; gene_name "Arhgap10"; gene_source "ensembl"; gene_biotype "protein_coding"; transcript_name "Arhgap10-202"; transcript_source "ensembl"; transcript_biotype "protein_coding"; protein_id "ENSRNOP00000078630"; protein_version "1";
19	ensembl	exon	47454990	47455094	0	+	.	gene_id "ENSRNOG00000013152"; gene_version "8"; transcript_id "ENSRNOT00000104023"; transcript_version "2"; exon_number "7"; gene_name "Arhgap10"; gene_source "ensembl"; gene_biotype "protein_coding"; transcript_name "Arhgap10-203"; transcript_source "ensembl"; transcript_biotype "protein_coding"; exon_id "ENSRNOE00000125962"; exon_version "1";
19	ensembl	CDS	47454990	47455094	0	+	0	gene_id "ENSRNOG00000013152"; gene_version "8"; transcript_id "ENSRNOT00000104023"; transcript_version "2"; exon_number "7"; gene_name "Arhgap10"; gene_source "ensembl"; gene_biotype "protein_coding"; transcript_name "Arhgap10-203"; transcript_source "ensembl"; transcript_biotype "protein_coding"; protein_id "ENSRNOP00000090450"; protein_version "1";
19	ensembl	exon	47454990	47455094	0	+	.	gene_id "ENSRNOG00000013152"; gene_version "8"; transcript_id "ENSRNOT00000121798"; transcript_version "1"; exon_number "6"; gene_name "Arhgap10"; gene_source "ensembl"; gene_biotype "protein_coding"; transcript_name "Arhgap10-206"; transcript_source "ensembl"; transcript_biotype "protein_coding"; exon_id "ENSRNOE00000125962"; exon_version "1";
19	ensembl	CDS	47454990	47455094	0	+	0	gene_id "ENSRNOG00000013152"; gene_version "8"; transcript_id "ENSRNOT00000121798"; transcript_version "1"; exon_number "6"; gene_name "Arhgap10"; gene_source "ensembl"; gene_biotype "protein_coding"; transcript_name "Arhgap10-206"; transcript_source "ensembl"; transcript_biotype "protein_coding"; protein_id "ENSRNOP00000109252"; protein_version "1";
19	ensembl	exon	47454990	47455094	0	+	.	gene_id "ENSRNOG00000013152"; gene_version "8"; transcript_id "ENSRNOT00000111579"; transcript_version "2"; exon_number "7"; gene_name "Arhgap10"; gene_source "ensembl"; gene_biotype "protein_coding"; transcript_name "Arhgap10-205"; transcript_source "ensembl"; transcript_biotype "protein_coding"; exon_id "ENSRNOE00000125962"; exon_version "1";
19	ensembl	CDS	47454990	47455094	0	+	0	gene_id "ENSRNOG00000013152"; gene_version "8"; transcript_id "ENSRNOT00000111579"; transcript_version "2"; exon_number "7"; gene_name "Arhgap10"; gene_source "ensembl"; gene_biotype "protein_coding"; transcript_name "Arhgap10-205"; transcript_source "ensembl"; transcript_biotype "protein_coding"; protein_id "ENSRNOP00000089391"; protein_version "1";
19	ensembl	exon	47454990	47455094	0	+	.	gene_id "ENSRNOG00000013152"; gene_version "8"; transcript_id "ENSRNOT00000129503"; transcript_version "1"; exon_number "7"; gene_name "Arhgap10"; gene_source "ensembl"; gene_biotype "protein_coding"; transcript_name "Arhgap10-207"; transcript_source "ensembl"; transcript_biotype "protein_coding"; exon_id "ENSRNOE00000125962"; exon_version "1";
19	ensembl	CDS	47454990	47455094	0	+	0	gene_id "ENSRNOG00000013152"; gene_version "8"; transcript_id "ENSRNOT00000129503"; transcript_version "1"; exon_number "7"; gene_name "Arhgap10"; gene_source "ensembl"; gene_biotype "protein_coding"; transcript_name "Arhgap10-207"; transcript_source "ensembl"; transcript_biotype "protein_coding"; protein_id "ENSRNOP00000109651"; protein_version "1";
19	ENSEMBL114_rn	exon	47454990	47455094	5.21982306222158	+	.	gene_id "ENSRNOG00000013152"; transcript_id "ENSRNOG00000013152_tx_12"; exon_id "19_47454990_47455094_+"; exonnum "7"; txlen "3030";
19	ENSEMBL114_rn	exon	47454990	47455094	2.34730746808187	+	.	gene_id "ENSRNOG00000013152"; transcript_id "ENSRNOG00000013152_tx_15"; exon_id "19_47454990_47455094_+"; exonnum "7"; txlen "3046";
19	ENSEMBL114_rn	exon	47454990	47455094	2.34730746808187	+	.	gene_id "ENSRNOG00000013152"; transcript_id "ENSRNOG00000013152_tx_16"; exon_id "19_47454990_47455094_+"; exonnum "7"; txlen "3141";
19	ENSEMBL114_rn	exon	47454990	47455094	7.17991258532451	+	.	gene_id "ENSRNOG00000013152"; transcript_id "ENSRNOG00000013152_tx_5"; exon_id "19_47454990_47455094_+"; exonnum "7"; txlen "2935";
19	ENSEMBL114_rn	exon	47454990	47455094	7.06811646916685	+	.	gene_id "ENSRNOG00000013152"; transcript_id "ENSRNOG00000013152_tx_6"; exon_id "19_47454990_47455094_+"; exonnum "7"; txlen "2568";
19	ensembl	exon	47462320	47462449	0	+	.	gene_id "ENSRNOG00000013152"; gene_version "8"; transcript_id "ENSRNOT00000111331"; transcript_version "2"; exon_number "8"; gene_name "Arhgap10"; gene_source "ensembl"; gene_biotype "protein_coding"; transcript_name "Arhgap10-204"; transcript_source "ensembl"; transcript_biotype "protein_coding"; exon_id "ENSRNOE00000126058"; exon_version "1";
19	ensembl	CDS	47462320	47462449	0	+	0	gene_id "ENSRNOG00000013152"; gene_version "8"; transcript_id "ENSRNOT00000111331"; transcript_version "2"; exon_number "8"; gene_name "Arhgap10"; gene_source "ensembl"; gene_biotype "protein_coding"; transcript_name "Arhgap10-204"; transcript_source "ensembl"; transcript_biotype "protein_coding"; protein_id "ENSRNOP00000076625"; protein_version "1";
19	ensembl	exon	47462320	47462449	0	+	.	gene_id "ENSRNOG00000013152"; gene_version "8"; transcript_id "ENSRNOT00000017867"; transcript_version "7"; exon_number "8"; gene_name "Arhgap10"; gene_source "ensembl"; gene_biotype "protein_coding"; transcript_name "Arhgap10-201"; transcript_source "ensembl"; transcript_biotype "protein_coding"; exon_id "ENSRNOE00000126058"; exon_version "1"; tag "Ensembl_canonical";
19	ensembl	CDS	47462320	47462449	0	+	0	gene_id "ENSRNOG00000013152"; gene_version "8"; transcript_id "ENSRNOT00000017867"; transcript_version "7"; exon_number "8"; gene_name "Arhgap10"; gene_source "ensembl"; gene_biotype "protein_coding"; transcript_name "Arhgap10-201"; transcript_source "ensembl"; transcript_biotype "protein_coding"; protein_id "ENSRNOP00000017867"; protein_version "7"; tag "Ensembl_canonical";
19	ensembl	exon	47462320	47462449	0	+	.	gene_id "ENSRNOG00000013152"; gene_version "8"; transcript_id "ENSRNOT00000099142"; transcript_version "2"; exon_number "7"; gene_name "Arhgap10"; gene_source "ensembl"; gene_biotype "protein_coding"; transcript_name "Arhgap10-202"; transcript_source "ensembl"; transcript_biotype "protein_coding"; exon_id "ENSRNOE00000126058"; exon_version "1";
19	ensembl	CDS	47462320	47462449	0	+	0	gene_id "ENSRNOG00000013152"; gene_version "8"; transcript_id "ENSRNOT00000099142"; transcript_version "2"; exon_number "7"; gene_name "Arhgap10"; gene_source "ensembl"; gene_biotype "protein_coding"; transcript_name "Arhgap10-202"; transcript_source "ensembl"; transcript_biotype "protein_coding"; protein_id "ENSRNOP00000078630"; protein_version "1";
19	ensembl	exon	47462320	47462449	0	+	.	gene_id "ENSRNOG00000013152"; gene_version "8"; transcript_id "ENSRNOT00000104023"; transcript_version "2"; exon_number "8"; gene_name "Arhgap10"; gene_source "ensembl"; gene_biotype "protein_coding"; transcript_name "Arhgap10-203"; transcript_source "ensembl"; transcript_biotype "protein_coding"; exon_id "ENSRNOE00000126058"; exon_version "1";
19	ensembl	CDS	47462320	47462449	0	+	0	gene_id "ENSRNOG00000013152"; gene_version "8"; transcript_id "ENSRNOT00000104023"; transcript_version "2"; exon_number "8"; gene_name "Arhgap10"; gene_source "ensembl"; gene_biotype "protein_coding"; transcript_name "Arhgap10-203"; transcript_source "ensembl"; transcript_biotype "protein_coding"; protein_id "ENSRNOP00000090450"; protein_version "1";
19	ensembl	exon	47462320	47462449	0	+	.	gene_id "ENSRNOG00000013152"; gene_version "8"; transcript_id "ENSRNOT00000121798"; transcript_version "1"; exon_number "7"; gene_name "Arhgap10"; gene_source "ensembl"; gene_biotype "protein_coding"; transcript_name "Arhgap10-206"; transcript_source "ensembl"; transcript_biotype "protein_coding"; exon_id "ENSRNOE00000126058"; exon_version "1";
19	ensembl	CDS	47462320	47462449	0	+	0	gene_id "ENSRNOG00000013152"; gene_version "8"; transcript_id "ENSRNOT00000121798"; transcript_version "1"; exon_number "7"; gene_name "Arhgap10"; gene_source "ensembl"; gene_biotype "protein_coding"; transcript_name "Arhgap10-206"; transcript_source "ensembl"; transcript_biotype "protein_coding"; protein_id "ENSRNOP00000109252"; protein_version "1";
19	ensembl	exon	47462320	47462449	0	+	.	gene_id "ENSRNOG00000013152"; gene_version "8"; transcript_id "ENSRNOT00000111579"; transcript_version "2"; exon_number "8"; gene_name "Arhgap10"; gene_source "ensembl"; gene_biotype "protein_coding"; transcript_name "Arhgap10-205"; transcript_source "ensembl"; transcript_biotype "protein_coding"; exon_id "ENSRNOE00000126058"; exon_version "1";
19	ensembl	CDS	47462320	47462449	0	+	0	gene_id "ENSRNOG00000013152"; gene_version "8"; transcript_id "ENSRNOT00000111579"; transcript_version "2"; exon_number "8"; gene_name "Arhgap10"; gene_source "ensembl"; gene_biotype "protein_coding"; transcript_name "Arhgap10-205"; transcript_source "ensembl"; transcript_biotype "protein_coding"; protein_id "ENSRNOP00000089391"; protein_version "1";
19	ensembl	exon	47462320	47462449	0	+	.	gene_id "ENSRNOG00000013152"; gene_version "8"; transcript_id "ENSRNOT00000129503"; transcript_version "1"; exon_number "8"; gene_name "Arhgap10"; gene_source "ensembl"; gene_biotype "protein_coding"; transcript_name "Arhgap10-207"; transcript_source "ensembl"; transcript_biotype "protein_coding"; exon_id "ENSRNOE00000126058"; exon_version "1";
19	ensembl	CDS	47462320	47462449	0	+	0	gene_id "ENSRNOG00000013152"; gene_version "8"; transcript_id "ENSRNOT00000129503"; transcript_version "1"; exon_number "8"; gene_name "Arhgap10"; gene_source "ensembl"; gene_biotype "protein_coding"; transcript_name "Arhgap10-207"; transcript_source "ensembl"; transcript_biotype "protein_coding"; protein_id "ENSRNOP00000109651"; protein_version "1";
19	ENSEMBL114_rn	exon	47462320	47462449	5.21982306222158	+	.	gene_id "ENSRNOG00000013152"; transcript_id "ENSRNOG00000013152_tx_12"; exon_id "19_47462320_47462449_+"; exonnum "8"; txlen "3030";
19	ENSEMBL114_rn	exon	47462320	47462449	2.34730746808187	+	.	gene_id "ENSRNOG00000013152"; transcript_id "ENSRNOG00000013152_tx_15"; exon_id "19_47462320_47462449_+"; exonnum "8"; txlen "3046";
19	ENSEMBL114_rn	exon	47462320	47462449	2.34730746808187	+	.	gene_id "ENSRNOG00000013152"; transcript_id "ENSRNOG00000013152_tx_16"; exon_id "19_47462320_47462449_+"; exonnum "8"; txlen "3141";
19	ENSEMBL114_rn	exon	47462320	47462449	7.17991258532451	+	.	gene_id "ENSRNOG00000013152"; transcript_id "ENSRNOG00000013152_tx_5"; exon_id "19_47462320_47462449_+"; exonnum "8"; txlen "2935";
19	ENSEMBL114_rn	exon	47462320	47462449	7.06811646916685	+	.	gene_id "ENSRNOG00000013152"; transcript_id "ENSRNOG00000013152_tx_6"; exon_id "19_47462320_47462449_+"; exonnum "8"; txlen "2568";
19	ensembl	exon	47464809	47464915	0	+	.	gene_id "ENSRNOG00000013152"; gene_version "8"; transcript_id "ENSRNOT00000111331"; transcript_version "2"; exon_number "9"; gene_name "Arhgap10"; gene_source "ensembl"; gene_biotype "protein_coding"; transcript_name "Arhgap10-204"; transcript_source "ensembl"; transcript_biotype "protein_coding"; exon_id "ENSRNOE00000126150"; exon_version "1";
19	ensembl	CDS	47464809	47464915	0	+	2	gene_id "ENSRNOG00000013152"; gene_version "8"; transcript_id "ENSRNOT00000111331"; transcript_version "2"; exon_number "9"; gene_name "Arhgap10"; gene_source "ensembl"; gene_biotype "protein_coding"; transcript_name "Arhgap10-204"; transcript_source "ensembl"; transcript_biotype "protein_coding"; protein_id "ENSRNOP00000076625"; protein_version "1";
19	ensembl	exon	47464809	47464915	0	+	.	gene_id "ENSRNOG00000013152"; gene_version "8"; transcript_id "ENSRNOT00000017867"; transcript_version "7"; exon_number "9"; gene_name "Arhgap10"; gene_source "ensembl"; gene_biotype "protein_coding"; transcript_name "Arhgap10-201"; transcript_source "ensembl"; transcript_biotype "protein_coding"; exon_id "ENSRNOE00000126150"; exon_version "1"; tag "Ensembl_canonical";
19	ensembl	CDS	47464809	47464915	0	+	2	gene_id "ENSRNOG00000013152"; gene_version "8"; transcript_id "ENSRNOT00000017867"; transcript_version "7"; exon_number "9"; gene_name "Arhgap10"; gene_source "ensembl"; gene_biotype "protein_coding"; transcript_name "Arhgap10-201"; transcript_source "ensembl"; transcript_biotype "protein_coding"; protein_id "ENSRNOP00000017867"; protein_version "7"; tag "Ensembl_canonical";
19	ensembl	exon	47464809	47464915	0	+	.	gene_id "ENSRNOG00000013152"; gene_version "8"; transcript_id "ENSRNOT00000099142"; transcript_version "2"; exon_number "8"; gene_name "Arhgap10"; gene_source "ensembl"; gene_biotype "protein_coding"; transcript_name "Arhgap10-202"; transcript_source "ensembl"; transcript_biotype "protein_coding"; exon_id "ENSRNOE00000126150"; exon_version "1";
19	ensembl	CDS	47464809	47464915	0	+	2	gene_id "ENSRNOG00000013152"; gene_version "8"; transcript_id "ENSRNOT00000099142"; transcript_version "2"; exon_number "8"; gene_name "Arhgap10"; gene_source "ensembl"; gene_biotype "protein_coding"; transcript_name "Arhgap10-202"; transcript_source "ensembl"; transcript_biotype "protein_coding"; protein_id "ENSRNOP00000078630"; protein_version "1";
19	ensembl	exon	47464809	47464915	0	+	.	gene_id "ENSRNOG00000013152"; gene_version "8"; transcript_id "ENSRNOT00000104023"; transcript_version "2"; exon_number "9"; gene_name "Arhgap10"; gene_source "ensembl"; gene_biotype "protein_coding"; transcript_name "Arhgap10-203"; transcript_source "ensembl"; transcript_biotype "protein_coding"; exon_id "ENSRNOE00000126150"; exon_version "1";
19	ensembl	CDS	47464809	47464915	0	+	2	gene_id "ENSRNOG00000013152"; gene_version "8"; transcript_id "ENSRNOT00000104023"; transcript_version "2"; exon_number "9"; gene_name "Arhgap10"; gene_source "ensembl"; gene_biotype "protein_coding"; transcript_name "Arhgap10-203"; transcript_source "ensembl"; transcript_biotype "protein_coding"; protein_id "ENSRNOP00000090450"; protein_version "1";
19	ensembl	exon	47464809	47464915	0	+	.	gene_id "ENSRNOG00000013152"; gene_version "8"; transcript_id "ENSRNOT00000121798"; transcript_version "1"; exon_number "8"; gene_name "Arhgap10"; gene_source "ensembl"; gene_biotype "protein_coding"; transcript_name "Arhgap10-206"; transcript_source "ensembl"; transcript_biotype "protein_coding"; exon_id "ENSRNOE00000126150"; exon_version "1";
19	ensembl	CDS	47464809	47464915	0	+	2	gene_id "ENSRNOG00000013152"; gene_version "8"; transcript_id "ENSRNOT00000121798"; transcript_version "1"; exon_number "8"; gene_name "Arhgap10"; gene_source "ensembl"; gene_biotype "protein_coding"; transcript_name "Arhgap10-206"; transcript_source "ensembl"; transcript_biotype "protein_coding"; protein_id "ENSRNOP00000109252"; protein_version "1";
19	ensembl	exon	47464809	47464915	0	+	.	gene_id "ENSRNOG00000013152"; gene_version "8"; transcript_id "ENSRNOT00000111579"; transcript_version "2"; exon_number "9"; gene_name "Arhgap10"; gene_source "ensembl"; gene_biotype "protein_coding"; transcript_name "Arhgap10-205"; transcript_source "ensembl"; transcript_biotype "protein_coding"; exon_id "ENSRNOE00000126150"; exon_version "1";
19	ensembl	CDS	47464809	47464915	0	+	2	gene_id "ENSRNOG00000013152"; gene_version "8"; transcript_id "ENSRNOT00000111579"; transcript_version "2"; exon_number "9"; gene_name "Arhgap10"; gene_source "ensembl"; gene_biotype "protein_coding"; transcript_name "Arhgap10-205"; transcript_source "ensembl"; transcript_biotype "protein_coding"; protein_id "ENSRNOP00000089391"; protein_version "1";
19	ensembl	exon	47464809	47464915	0	+	.	gene_id "ENSRNOG00000013152"; gene_version "8"; transcript_id "ENSRNOT00000129503"; transcript_version "1"; exon_number "9"; gene_name "Arhgap10"; gene_source "ensembl"; gene_biotype "protein_coding"; transcript_name "Arhgap10-207"; transcript_source "ensembl"; transcript_biotype "protein_coding"; exon_id "ENSRNOE00000126150"; exon_version "1";
19	ensembl	CDS	47464809	47464915	0	+	2	gene_id "ENSRNOG00000013152"; gene_version "8"; transcript_id "ENSRNOT00000129503"; transcript_version "1"; exon_number "9"; gene_name "Arhgap10"; gene_source "ensembl"; gene_biotype "protein_coding"; transcript_name "Arhgap10-207"; transcript_source "ensembl"; transcript_biotype "protein_coding"; protein_id "ENSRNOP00000109651"; protein_version "1";
19	ENSEMBL114_rn	exon	47464809	47464915	5.21982306222158	+	.	gene_id "ENSRNOG00000013152"; transcript_id "ENSRNOG00000013152_tx_12"; exon_id "19_47464809_47464915_+"; exonnum "9"; txlen "3030";
19	ENSEMBL114_rn	exon	47464809	47464915	2.34730746808187	+	.	gene_id "ENSRNOG00000013152"; transcript_id "ENSRNOG00000013152_tx_15"; exon_id "19_47464809_47464915_+"; exonnum "9"; txlen "3046";
19	ENSEMBL114_rn	exon	47464809	47464915	2.34730746808187	+	.	gene_id "ENSRNOG00000013152"; transcript_id "ENSRNOG00000013152_tx_16"; exon_id "19_47464809_47464915_+"; exonnum "9"; txlen "3141";
19	ENSEMBL114_rn	exon	47464809	47464915	7.17991258532451	+	.	gene_id "ENSRNOG00000013152"; transcript_id "ENSRNOG00000013152_tx_5"; exon_id "19_47464809_47464915_+"; exonnum "9"; txlen "2935";
19	ENSEMBL114_rn	exon	47464809	47464915	7.06811646916685	+	.	gene_id "ENSRNOG00000013152"; transcript_id "ENSRNOG00000013152_tx_6"; exon_id "19_47464809_47464915_+"; exonnum "9"; txlen "2568";
19	ensembl	exon	47466320	47466414	0	+	.	gene_id "ENSRNOG00000013152"; gene_version "8"; transcript_id "ENSRNOT00000111331"; transcript_version "2"; exon_number "10"; gene_name "Arhgap10"; gene_source "ensembl"; gene_biotype "protein_coding"; transcript_name "Arhgap10-204"; transcript_source "ensembl"; transcript_biotype "protein_coding"; exon_id "ENSRNOE00000126251"; exon_version "1";
19	ensembl	CDS	47466320	47466414	0	+	0	gene_id "ENSRNOG00000013152"; gene_version "8"; transcript_id "ENSRNOT00000111331"; transcript_version "2"; exon_number "10"; gene_name "Arhgap10"; gene_source "ensembl"; gene_biotype "protein_coding"; transcript_name "Arhgap10-204"; transcript_source "ensembl"; transcript_biotype "protein_coding"; protein_id "ENSRNOP00000076625"; protein_version "1";
19	ensembl	exon	47466320	47466414	0	+	.	gene_id "ENSRNOG00000013152"; gene_version "8"; transcript_id "ENSRNOT00000017867"; transcript_version "7"; exon_number "10"; gene_name "Arhgap10"; gene_source "ensembl"; gene_biotype "protein_coding"; transcript_name "Arhgap10-201"; transcript_source "ensembl"; transcript_biotype "protein_coding"; exon_id "ENSRNOE00000126251"; exon_version "1"; tag "Ensembl_canonical";
19	ensembl	CDS	47466320	47466414	0	+	0	gene_id "ENSRNOG00000013152"; gene_version "8"; transcript_id "ENSRNOT00000017867"; transcript_version "7"; exon_number "10"; gene_name "Arhgap10"; gene_source "ensembl"; gene_biotype "protein_coding"; transcript_name "Arhgap10-201"; transcript_source "ensembl"; transcript_biotype "protein_coding"; protein_id "ENSRNOP00000017867"; protein_version "7"; tag "Ensembl_canonical";
19	ensembl	exon	47466320	47466414	0	+	.	gene_id "ENSRNOG00000013152"; gene_version "8"; transcript_id "ENSRNOT00000099142"; transcript_version "2"; exon_number "9"; gene_name "Arhgap10"; gene_source "ensembl"; gene_biotype "protein_coding"; transcript_name "Arhgap10-202"; transcript_source "ensembl"; transcript_biotype "protein_coding"; exon_id "ENSRNOE00000126251"; exon_version "1";
19	ensembl	CDS	47466320	47466414	0	+	0	gene_id "ENSRNOG00000013152"; gene_version "8"; transcript_id "ENSRNOT00000099142"; transcript_version "2"; exon_number "9"; gene_name "Arhgap10"; gene_source "ensembl"; gene_biotype "protein_coding"; transcript_name "Arhgap10-202"; transcript_source "ensembl"; transcript_biotype "protein_coding"; protein_id "ENSRNOP00000078630"; protein_version "1";
19	ensembl	exon	47466320	47466414	0	+	.	gene_id "ENSRNOG00000013152"; gene_version "8"; transcript_id "ENSRNOT00000104023"; transcript_version "2"; exon_number "10"; gene_name "Arhgap10"; gene_source "ensembl"; gene_biotype "protein_coding"; transcript_name "Arhgap10-203"; transcript_source "ensembl"; transcript_biotype "protein_coding"; exon_id "ENSRNOE00000126251"; exon_version "1";
19	ensembl	CDS	47466320	47466414	0	+	0	gene_id "ENSRNOG00000013152"; gene_version "8"; transcript_id "ENSRNOT00000104023"; transcript_version "2"; exon_number "10"; gene_name "Arhgap10"; gene_source "ensembl"; gene_biotype "protein_coding"; transcript_name "Arhgap10-203"; transcript_source "ensembl"; transcript_biotype "protein_coding"; protein_id "ENSRNOP00000090450"; protein_version "1";
19	ensembl	exon	47466320	47466414	0	+	.	gene_id "ENSRNOG00000013152"; gene_version "8"; transcript_id "ENSRNOT00000121798"; transcript_version "1"; exon_number "9"; gene_name "Arhgap10"; gene_source "ensembl"; gene_biotype "protein_coding"; transcript_name "Arhgap10-206"; transcript_source "ensembl"; transcript_biotype "protein_coding"; exon_id "ENSRNOE00000126251"; exon_version "1";
19	ensembl	CDS	47466320	47466414	0	+	0	gene_id "ENSRNOG00000013152"; gene_version "8"; transcript_id "ENSRNOT00000121798"; transcript_version "1"; exon_number "9"; gene_name "Arhgap10"; gene_source "ensembl"; gene_biotype "protein_coding"; transcript_name "Arhgap10-206"; transcript_source "ensembl"; transcript_biotype "protein_coding"; protein_id "ENSRNOP00000109252"; protein_version "1";
19	ensembl	exon	47466320	47466414	0	+	.	gene_id "ENSRNOG00000013152"; gene_version "8"; transcript_id "ENSRNOT00000111579"; transcript_version "2"; exon_number "10"; gene_name "Arhgap10"; gene_source "ensembl"; gene_biotype "protein_coding"; transcript_name "Arhgap10-205"; transcript_source "ensembl"; transcript_biotype "protein_coding"; exon_id "ENSRNOE00000126251"; exon_version "1";
19	ensembl	CDS	47466320	47466414	0	+	0	gene_id "ENSRNOG00000013152"; gene_version "8"; transcript_id "ENSRNOT00000111579"; transcript_version "2"; exon_number "10"; gene_name "Arhgap10"; gene_source "ensembl"; gene_biotype "protein_coding"; transcript_name "Arhgap10-205"; transcript_source "ensembl"; transcript_biotype "protein_coding"; protein_id "ENSRNOP00000089391"; protein_version "1";
19	ensembl	exon	47466320	47466414	0	+	.	gene_id "ENSRNOG00000013152"; gene_version "8"; transcript_id "ENSRNOT00000129503"; transcript_version "1"; exon_number "10"; gene_name "Arhgap10"; gene_source "ensembl"; gene_biotype "protein_coding"; transcript_name "Arhgap10-207"; transcript_source "ensembl"; transcript_biotype "protein_coding"; exon_id "ENSRNOE00000126251"; exon_version "1";
19	ensembl	CDS	47466320	47466414	0	+	0	gene_id "ENSRNOG00000013152"; gene_version "8"; transcript_id "ENSRNOT00000129503"; transcript_version "1"; exon_number "10"; gene_name "Arhgap10"; gene_source "ensembl"; gene_biotype "protein_coding"; transcript_name "Arhgap10-207"; transcript_source "ensembl"; transcript_biotype "protein_coding"; protein_id "ENSRNOP00000109651"; protein_version "1";
19	ENSEMBL114_rn	exon	47466320	47466414	5.21982306222158	+	.	gene_id "ENSRNOG00000013152"; transcript_id "ENSRNOG00000013152_tx_12"; exon_id "19_47466320_47466414_+"; exonnum "10"; txlen "3030";
19	ENSEMBL114_rn	exon	47466320	47466414	2.34730746808187	+	.	gene_id "ENSRNOG00000013152"; transcript_id "ENSRNOG00000013152_tx_15"; exon_id "19_47466320_47466414_+"; exonnum "10"; txlen "3046";
19	ENSEMBL114_rn	exon	47466320	47466414	2.34730746808187	+	.	gene_id "ENSRNOG00000013152"; transcript_id "ENSRNOG00000013152_tx_16"; exon_id "19_47466320_47466414_+"; exonnum "10"; txlen "3141";
19	ENSEMBL114_rn	exon	47466320	47466414	7.17991258532451	+	.	gene_id "ENSRNOG00000013152"; transcript_id "ENSRNOG00000013152_tx_5"; exon_id "19_47466320_47466414_+"; exonnum "10"; txlen "2935";
19	ENSEMBL114_rn	exon	47466320	47466414	7.06811646916685	+	.	gene_id "ENSRNOG00000013152"; transcript_id "ENSRNOG00000013152_tx_6"; exon_id "19_47466320_47466414_+"; exonnum "10"; txlen "2568";
19	ensembl	exon	47479963	47480044	0	+	.	gene_id "ENSRNOG00000013152"; gene_version "8"; transcript_id "ENSRNOT00000111331"; transcript_version "2"; exon_number "11"; gene_name "Arhgap10"; gene_source "ensembl"; gene_biotype "protein_coding"; transcript_name "Arhgap10-204"; transcript_source "ensembl"; transcript_biotype "protein_coding"; exon_id "ENSRNOE00000126363"; exon_version "2";
19	ensembl	CDS	47479963	47480044	0	+	1	gene_id "ENSRNOG00000013152"; gene_version "8"; transcript_id "ENSRNOT00000111331"; transcript_version "2"; exon_number "11"; gene_name "Arhgap10"; gene_source "ensembl"; gene_biotype "protein_coding"; transcript_name "Arhgap10-204"; transcript_source "ensembl"; transcript_biotype "protein_coding"; protein_id "ENSRNOP00000076625"; protein_version "1";
19	ensembl	exon	47479963	47480044	0	+	.	gene_id "ENSRNOG00000013152"; gene_version "8"; transcript_id "ENSRNOT00000017867"; transcript_version "7"; exon_number "11"; gene_name "Arhgap10"; gene_source "ensembl"; gene_biotype "protein_coding"; transcript_name "Arhgap10-201"; transcript_source "ensembl"; transcript_biotype "protein_coding"; exon_id "ENSRNOE00000126363"; exon_version "2"; tag "Ensembl_canonical";
19	ensembl	CDS	47479963	47480044	0	+	1	gene_id "ENSRNOG00000013152"; gene_version "8"; transcript_id "ENSRNOT00000017867"; transcript_version "7"; exon_number "11"; gene_name "Arhgap10"; gene_source "ensembl"; gene_biotype "protein_coding"; transcript_name "Arhgap10-201"; transcript_source "ensembl"; transcript_biotype "protein_coding"; protein_id "ENSRNOP00000017867"; protein_version "7"; tag "Ensembl_canonical";
19	ensembl	exon	47479963	47480044	0	+	.	gene_id "ENSRNOG00000013152"; gene_version "8"; transcript_id "ENSRNOT00000099142"; transcript_version "2"; exon_number "10"; gene_name "Arhgap10"; gene_source "ensembl"; gene_biotype "protein_coding"; transcript_name "Arhgap10-202"; transcript_source "ensembl"; transcript_biotype "protein_coding"; exon_id "ENSRNOE00000126363"; exon_version "2";
19	ensembl	CDS	47479963	47480044	0	+	1	gene_id "ENSRNOG00000013152"; gene_version "8"; transcript_id "ENSRNOT00000099142"; transcript_version "2"; exon_number "10"; gene_name "Arhgap10"; gene_source "ensembl"; gene_biotype "protein_coding"; transcript_name "Arhgap10-202"; transcript_source "ensembl"; transcript_biotype "protein_coding"; protein_id "ENSRNOP00000078630"; protein_version "1";
19	ensembl	exon	47479963	47480044	0	+	.	gene_id "ENSRNOG00000013152"; gene_version "8"; transcript_id "ENSRNOT00000104023"; transcript_version "2"; exon_number "11"; gene_name "Arhgap10"; gene_source "ensembl"; gene_biotype "protein_coding"; transcript_name "Arhgap10-203"; transcript_source "ensembl"; transcript_biotype "protein_coding"; exon_id "ENSRNOE00000126363"; exon_version "2";
19	ensembl	CDS	47479963	47480044	0	+	1	gene_id "ENSRNOG00000013152"; gene_version "8"; transcript_id "ENSRNOT00000104023"; transcript_version "2"; exon_number "11"; gene_name "Arhgap10"; gene_source "ensembl"; gene_biotype "protein_coding"; transcript_name "Arhgap10-203"; transcript_source "ensembl"; transcript_biotype "protein_coding"; protein_id "ENSRNOP00000090450"; protein_version "1";
19	ensembl	exon	47479963	47480044	0	+	.	gene_id "ENSRNOG00000013152"; gene_version "8"; transcript_id "ENSRNOT00000121798"; transcript_version "1"; exon_number "10"; gene_name "Arhgap10"; gene_source "ensembl"; gene_biotype "protein_coding"; transcript_name "Arhgap10-206"; transcript_source "ensembl"; transcript_biotype "protein_coding"; exon_id "ENSRNOE00000126363"; exon_version "2";
19	ensembl	CDS	47479963	47480044	0	+	1	gene_id "ENSRNOG00000013152"; gene_version "8"; transcript_id "ENSRNOT00000121798"; transcript_version "1"; exon_number "10"; gene_name "Arhgap10"; gene_source "ensembl"; gene_biotype "protein_coding"; transcript_name "Arhgap10-206"; transcript_source "ensembl"; transcript_biotype "protein_coding"; protein_id "ENSRNOP00000109252"; protein_version "1";
19	ensembl	exon	47479963	47480044	0	+	.	gene_id "ENSRNOG00000013152"; gene_version "8"; transcript_id "ENSRNOT00000111579"; transcript_version "2"; exon_number "11"; gene_name "Arhgap10"; gene_source "ensembl"; gene_biotype "protein_coding"; transcript_name "Arhgap10-205"; transcript_source "ensembl"; transcript_biotype "protein_coding"; exon_id "ENSRNOE00000126363"; exon_version "2";
19	ensembl	CDS	47479963	47480044	0	+	1	gene_id "ENSRNOG00000013152"; gene_version "8"; transcript_id "ENSRNOT00000111579"; transcript_version "2"; exon_number "11"; gene_name "Arhgap10"; gene_source "ensembl"; gene_biotype "protein_coding"; transcript_name "Arhgap10-205"; transcript_source "ensembl"; transcript_biotype "protein_coding"; protein_id "ENSRNOP00000089391"; protein_version "1";
19	ensembl	exon	47479963	47480044	0	+	.	gene_id "ENSRNOG00000013152"; gene_version "8"; transcript_id "ENSRNOT00000129503"; transcript_version "1"; exon_number "11"; gene_name "Arhgap10"; gene_source "ensembl"; gene_biotype "protein_coding"; transcript_name "Arhgap10-207"; transcript_source "ensembl"; transcript_biotype "protein_coding"; exon_id "ENSRNOE00000126363"; exon_version "2";
19	ensembl	CDS	47479963	47480044	0	+	1	gene_id "ENSRNOG00000013152"; gene_version "8"; transcript_id "ENSRNOT00000129503"; transcript_version "1"; exon_number "11"; gene_name "Arhgap10"; gene_source "ensembl"; gene_biotype "protein_coding"; transcript_name "Arhgap10-207"; transcript_source "ensembl"; transcript_biotype "protein_coding"; protein_id "ENSRNOP00000109651"; protein_version "1";
19	ENSEMBL114_rn	exon	47479963	47480044	5.21982306222158	+	.	gene_id "ENSRNOG00000013152"; transcript_id "ENSRNOG00000013152_tx_12"; exon_id "19_47479963_47480044_+"; exonnum "11"; txlen "3030";
19	ENSEMBL114_rn	exon	47479963	47480044	2.34730746808187	+	.	gene_id "ENSRNOG00000013152"; transcript_id "ENSRNOG00000013152_tx_15"; exon_id "19_47479963_47480044_+"; exonnum "11"; txlen "3046";
19	ENSEMBL114_rn	exon	47479963	47480044	2.34730746808187	+	.	gene_id "ENSRNOG00000013152"; transcript_id "ENSRNOG00000013152_tx_16"; exon_id "19_47479963_47480044_+"; exonnum "11"; txlen "3141";
19	ENSEMBL114_rn	exon	47479963	47480044	7.17991258532451	+	.	gene_id "ENSRNOG00000013152"; transcript_id "ENSRNOG00000013152_tx_5"; exon_id "19_47479963_47480044_+"; exonnum "11"; txlen "2935";
19	ENSEMBL114_rn	exon	47479963	47480044	7.06811646916685	+	.	gene_id "ENSRNOG00000013152"; transcript_id "ENSRNOG00000013152_tx_6"; exon_id "19_47479963_47480044_+"; exonnum "11"; txlen "2568";
19	ensembl	exon	47483313	47483358	0	+	.	gene_id "ENSRNOG00000013152"; gene_version "8"; transcript_id "ENSRNOT00000111331"; transcript_version "2"; exon_number "12"; gene_name "Arhgap10"; gene_source "ensembl"; gene_biotype "protein_coding"; transcript_name "Arhgap10-204"; transcript_source "ensembl"; transcript_biotype "protein_coding"; exon_id "ENSRNOE00000246348"; exon_version "1";
19	ensembl	CDS	47483313	47483358	0	+	0	gene_id "ENSRNOG00000013152"; gene_version "8"; transcript_id "ENSRNOT00000111331"; transcript_version "2"; exon_number "12"; gene_name "Arhgap10"; gene_source "ensembl"; gene_biotype "protein_coding"; transcript_name "Arhgap10-204"; transcript_source "ensembl"; transcript_biotype "protein_coding"; protein_id "ENSRNOP00000076625"; protein_version "1";
19	ensembl	exon	47483313	47483358	0	+	.	gene_id "ENSRNOG00000013152"; gene_version "8"; transcript_id "ENSRNOT00000017867"; transcript_version "7"; exon_number "12"; gene_name "Arhgap10"; gene_source "ensembl"; gene_biotype "protein_coding"; transcript_name "Arhgap10-201"; transcript_source "ensembl"; transcript_biotype "protein_coding"; exon_id "ENSRNOE00000246348"; exon_version "1"; tag "Ensembl_canonical";
19	ensembl	CDS	47483313	47483358	0	+	0	gene_id "ENSRNOG00000013152"; gene_version "8"; transcript_id "ENSRNOT00000017867"; transcript_version "7"; exon_number "12"; gene_name "Arhgap10"; gene_source "ensembl"; gene_biotype "protein_coding"; transcript_name "Arhgap10-201"; transcript_source "ensembl"; transcript_biotype "protein_coding"; protein_id "ENSRNOP00000017867"; protein_version "7"; tag "Ensembl_canonical";
19	ensembl	exon	47483313	47483358	0	+	.	gene_id "ENSRNOG00000013152"; gene_version "8"; transcript_id "ENSRNOT00000099142"; transcript_version "2"; exon_number "11"; gene_name "Arhgap10"; gene_source "ensembl"; gene_biotype "protein_coding"; transcript_name "Arhgap10-202"; transcript_source "ensembl"; transcript_biotype "protein_coding"; exon_id "ENSRNOE00000246348"; exon_version "1";
19	ensembl	CDS	47483313	47483358	0	+	0	gene_id "ENSRNOG00000013152"; gene_version "8"; transcript_id "ENSRNOT00000099142"; transcript_version "2"; exon_number "11"; gene_name "Arhgap10"; gene_source "ensembl"; gene_biotype "protein_coding"; transcript_name "Arhgap10-202"; transcript_source "ensembl"; transcript_biotype "protein_coding"; protein_id "ENSRNOP00000078630"; protein_version "1";
19	ensembl	exon	47483313	47483358	0	+	.	gene_id "ENSRNOG00000013152"; gene_version "8"; transcript_id "ENSRNOT00000104023"; transcript_version "2"; exon_number "12"; gene_name "Arhgap10"; gene_source "ensembl"; gene_biotype "protein_coding"; transcript_name "Arhgap10-203"; transcript_source "ensembl"; transcript_biotype "protein_coding"; exon_id "ENSRNOE00000246348"; exon_version "1";
19	ensembl	CDS	47483313	47483358	0	+	0	gene_id "ENSRNOG00000013152"; gene_version "8"; transcript_id "ENSRNOT00000104023"; transcript_version "2"; exon_number "12"; gene_name "Arhgap10"; gene_source "ensembl"; gene_biotype "protein_coding"; transcript_name "Arhgap10-203"; transcript_source "ensembl"; transcript_biotype "protein_coding"; protein_id "ENSRNOP00000090450"; protein_version "1";
19	ensembl	exon	47483313	47483358	0	+	.	gene_id "ENSRNOG00000013152"; gene_version "8"; transcript_id "ENSRNOT00000121798"; transcript_version "1"; exon_number "11"; gene_name "Arhgap10"; gene_source "ensembl"; gene_biotype "protein_coding"; transcript_name "Arhgap10-206"; transcript_source "ensembl"; transcript_biotype "protein_coding"; exon_id "ENSRNOE00000246348"; exon_version "1";
19	ensembl	CDS	47483313	47483358	0	+	0	gene_id "ENSRNOG00000013152"; gene_version "8"; transcript_id "ENSRNOT00000121798"; transcript_version "1"; exon_number "11"; gene_name "Arhgap10"; gene_source "ensembl"; gene_biotype "protein_coding"; transcript_name "Arhgap10-206"; transcript_source "ensembl"; transcript_biotype "protein_coding"; protein_id "ENSRNOP00000109252"; protein_version "1";
19	ensembl	exon	47483313	47483358	0	+	.	gene_id "ENSRNOG00000013152"; gene_version "8"; transcript_id "ENSRNOT00000111579"; transcript_version "2"; exon_number "12"; gene_name "Arhgap10"; gene_source "ensembl"; gene_biotype "protein_coding"; transcript_name "Arhgap10-205"; transcript_source "ensembl"; transcript_biotype "protein_coding"; exon_id "ENSRNOE00000246348"; exon_version "1";
19	ensembl	CDS	47483313	47483358	0	+	0	gene_id "ENSRNOG00000013152"; gene_version "8"; transcript_id "ENSRNOT00000111579"; transcript_version "2"; exon_number "12"; gene_name "Arhgap10"; gene_source "ensembl"; gene_biotype "protein_coding"; transcript_name "Arhgap10-205"; transcript_source "ensembl"; transcript_biotype "protein_coding"; protein_id "ENSRNOP00000089391"; protein_version "1";
19	ensembl	exon	47483313	47483358	0	+	.	gene_id "ENSRNOG00000013152"; gene_version "8"; transcript_id "ENSRNOT00000129503"; transcript_version "1"; exon_number "12"; gene_name "Arhgap10"; gene_source "ensembl"; gene_biotype "protein_coding"; transcript_name "Arhgap10-207"; transcript_source "ensembl"; transcript_biotype "protein_coding"; exon_id "ENSRNOE00000246348"; exon_version "1";
19	ensembl	CDS	47483313	47483358	0	+	0	gene_id "ENSRNOG00000013152"; gene_version "8"; transcript_id "ENSRNOT00000129503"; transcript_version "1"; exon_number "12"; gene_name "Arhgap10"; gene_source "ensembl"; gene_biotype "protein_coding"; transcript_name "Arhgap10-207"; transcript_source "ensembl"; transcript_biotype "protein_coding"; protein_id "ENSRNOP00000109651"; protein_version "1";
19	ENSEMBL114_rn	exon	47483313	47483358	5.21982306222158	+	.	gene_id "ENSRNOG00000013152"; transcript_id "ENSRNOG00000013152_tx_12"; exon_id "19_47483313_47483358_+"; exonnum "12"; txlen "3030";
19	ENSEMBL114_rn	exon	47483313	47483358	2.34730746808187	+	.	gene_id "ENSRNOG00000013152"; transcript_id "ENSRNOG00000013152_tx_15"; exon_id "19_47483313_47483358_+"; exonnum "12"; txlen "3046";
19	ENSEMBL114_rn	exon	47483313	47483358	2.34730746808187	+	.	gene_id "ENSRNOG00000013152"; transcript_id "ENSRNOG00000013152_tx_16"; exon_id "19_47483313_47483358_+"; exonnum "12"; txlen "3141";
19	ENSEMBL114_rn	exon	47483313	47483358	7.17991258532451	+	.	gene_id "ENSRNOG00000013152"; transcript_id "ENSRNOG00000013152_tx_5"; exon_id "19_47483313_47483358_+"; exonnum "12"; txlen "2935";
19	ENSEMBL114_rn	exon	47483313	47483358	7.06811646916685	+	.	gene_id "ENSRNOG00000013152"; transcript_id "ENSRNOG00000013152_tx_6"; exon_id "19_47483313_47483358_+"; exonnum "12"; txlen "2568";
19	ensembl	exon	47485324	47485389	0	+	.	gene_id "ENSRNOG00000013152"; gene_version "8"; transcript_id "ENSRNOT00000111331"; transcript_version "2"; exon_number "13"; gene_name "Arhgap10"; gene_source "ensembl"; gene_biotype "protein_coding"; transcript_name "Arhgap10-204"; transcript_source "ensembl"; transcript_biotype "protein_coding"; exon_id "ENSRNOE00000126467"; exon_version "2";
19	ensembl	CDS	47485324	47485389	0	+	2	gene_id "ENSRNOG00000013152"; gene_version "8"; transcript_id "ENSRNOT00000111331"; transcript_version "2"; exon_number "13"; gene_name "Arhgap10"; gene_source "ensembl"; gene_biotype "protein_coding"; transcript_name "Arhgap10-204"; transcript_source "ensembl"; transcript_biotype "protein_coding"; protein_id "ENSRNOP00000076625"; protein_version "1";
19	ensembl	exon	47485324	47485389	0	+	.	gene_id "ENSRNOG00000013152"; gene_version "8"; transcript_id "ENSRNOT00000017867"; transcript_version "7"; exon_number "13"; gene_name "Arhgap10"; gene_source "ensembl"; gene_biotype "protein_coding"; transcript_name "Arhgap10-201"; transcript_source "ensembl"; transcript_biotype "protein_coding"; exon_id "ENSRNOE00000126467"; exon_version "2"; tag "Ensembl_canonical";
19	ensembl	CDS	47485324	47485389	0	+	2	gene_id "ENSRNOG00000013152"; gene_version "8"; transcript_id "ENSRNOT00000017867"; transcript_version "7"; exon_number "13"; gene_name "Arhgap10"; gene_source "ensembl"; gene_biotype "protein_coding"; transcript_name "Arhgap10-201"; transcript_source "ensembl"; transcript_biotype "protein_coding"; protein_id "ENSRNOP00000017867"; protein_version "7"; tag "Ensembl_canonical";
19	ensembl	exon	47485324	47485389	0	+	.	gene_id "ENSRNOG00000013152"; gene_version "8"; transcript_id "ENSRNOT00000099142"; transcript_version "2"; exon_number "12"; gene_name "Arhgap10"; gene_source "ensembl"; gene_biotype "protein_coding"; transcript_name "Arhgap10-202"; transcript_source "ensembl"; transcript_biotype "protein_coding"; exon_id "ENSRNOE00000126467"; exon_version "2";
19	ensembl	CDS	47485324	47485389	0	+	2	gene_id "ENSRNOG00000013152"; gene_version "8"; transcript_id "ENSRNOT00000099142"; transcript_version "2"; exon_number "12"; gene_name "Arhgap10"; gene_source "ensembl"; gene_biotype "protein_coding"; transcript_name "Arhgap10-202"; transcript_source "ensembl"; transcript_biotype "protein_coding"; protein_id "ENSRNOP00000078630"; protein_version "1";
19	ensembl	exon	47485324	47485389	0	+	.	gene_id "ENSRNOG00000013152"; gene_version "8"; transcript_id "ENSRNOT00000121798"; transcript_version "1"; exon_number "12"; gene_name "Arhgap10"; gene_source "ensembl"; gene_biotype "protein_coding"; transcript_name "Arhgap10-206"; transcript_source "ensembl"; transcript_biotype "protein_coding"; exon_id "ENSRNOE00000126467"; exon_version "2";
19	ensembl	CDS	47485324	47485389	0	+	2	gene_id "ENSRNOG00000013152"; gene_version "8"; transcript_id "ENSRNOT00000121798"; transcript_version "1"; exon_number "12"; gene_name "Arhgap10"; gene_source "ensembl"; gene_biotype "protein_coding"; transcript_name "Arhgap10-206"; transcript_source "ensembl"; transcript_biotype "protein_coding"; protein_id "ENSRNOP00000109252"; protein_version "1";
19	ensembl	exon	47485324	47485389	0	+	.	gene_id "ENSRNOG00000013152"; gene_version "8"; transcript_id "ENSRNOT00000111579"; transcript_version "2"; exon_number "13"; gene_name "Arhgap10"; gene_source "ensembl"; gene_biotype "protein_coding"; transcript_name "Arhgap10-205"; transcript_source "ensembl"; transcript_biotype "protein_coding"; exon_id "ENSRNOE00000126467"; exon_version "2";
19	ensembl	CDS	47485324	47485389	0	+	2	gene_id "ENSRNOG00000013152"; gene_version "8"; transcript_id "ENSRNOT00000111579"; transcript_version "2"; exon_number "13"; gene_name "Arhgap10"; gene_source "ensembl"; gene_biotype "protein_coding"; transcript_name "Arhgap10-205"; transcript_source "ensembl"; transcript_biotype "protein_coding"; protein_id "ENSRNOP00000089391"; protein_version "1";
19	ensembl	exon	47485324	47485389	0	+	.	gene_id "ENSRNOG00000013152"; gene_version "8"; transcript_id "ENSRNOT00000129503"; transcript_version "1"; exon_number "13"; gene_name "Arhgap10"; gene_source "ensembl"; gene_biotype "protein_coding"; transcript_name "Arhgap10-207"; transcript_source "ensembl"; transcript_biotype "protein_coding"; exon_id "ENSRNOE00000126467"; exon_version "2";
19	ensembl	CDS	47485324	47485389	0	+	2	gene_id "ENSRNOG00000013152"; gene_version "8"; transcript_id "ENSRNOT00000129503"; transcript_version "1"; exon_number "13"; gene_name "Arhgap10"; gene_source "ensembl"; gene_biotype "protein_coding"; transcript_name "Arhgap10-207"; transcript_source "ensembl"; transcript_biotype "protein_coding"; protein_id "ENSRNOP00000109651"; protein_version "1";
19	ENSEMBL114_rn	exon	47485324	47485389	5.21982306222158	+	.	gene_id "ENSRNOG00000013152"; transcript_id "ENSRNOG00000013152_tx_12"; exon_id "19_47485324_47485389_+"; exonnum "13"; txlen "3030";
19	ENSEMBL114_rn	exon	47485324	47485389	2.34730746808187	+	.	gene_id "ENSRNOG00000013152"; transcript_id "ENSRNOG00000013152_tx_15"; exon_id "19_47485324_47485389_+"; exonnum "13"; txlen "3046";
19	ENSEMBL114_rn	exon	47485324	47485389	2.34730746808187	+	.	gene_id "ENSRNOG00000013152"; transcript_id "ENSRNOG00000013152_tx_16"; exon_id "19_47485324_47485389_+"; exonnum "13"; txlen "3141";
19	ENSEMBL114_rn	exon	47485324	47485389	7.17991258532451	+	.	gene_id "ENSRNOG00000013152"; transcript_id "ENSRNOG00000013152_tx_5"; exon_id "19_47485324_47485389_+"; exonnum "13"; txlen "2935";
19	ENSEMBL114_rn	exon	47485324	47485389	7.06811646916685	+	.	gene_id "ENSRNOG00000013152"; transcript_id "ENSRNOG00000013152_tx_6"; exon_id "19_47485324_47485389_+"; exonnum "13"; txlen "2568";
19	ensembl	exon	47505447	47505521	0	+	.	gene_id "ENSRNOG00000013152"; gene_version "8"; transcript_id "ENSRNOT00000017867"; transcript_version "7"; exon_number "14"; gene_name "Arhgap10"; gene_source "ensembl"; gene_biotype "protein_coding"; transcript_name "Arhgap10-201"; transcript_source "ensembl"; transcript_biotype "protein_coding"; exon_id "ENSRNOE00000126568"; exon_version "1"; tag "Ensembl_canonical";
19	ensembl	CDS	47505447	47505521	0	+	2	gene_id "ENSRNOG00000013152"; gene_version "8"; transcript_id "ENSRNOT00000017867"; transcript_version "7"; exon_number "14"; gene_name "Arhgap10"; gene_source "ensembl"; gene_biotype "protein_coding"; transcript_name "Arhgap10-201"; transcript_source "ensembl"; transcript_biotype "protein_coding"; protein_id "ENSRNOP00000017867"; protein_version "7"; tag "Ensembl_canonical";
19	ensembl	exon	47505447	47505521	0	+	.	gene_id "ENSRNOG00000013152"; gene_version "8"; transcript_id "ENSRNOT00000099142"; transcript_version "2"; exon_number "13"; gene_name "Arhgap10"; gene_source "ensembl"; gene_biotype "protein_coding"; transcript_name "Arhgap10-202"; transcript_source "ensembl"; transcript_biotype "protein_coding"; exon_id "ENSRNOE00000126568"; exon_version "1";
19	ensembl	CDS	47505447	47505521	0	+	2	gene_id "ENSRNOG00000013152"; gene_version "8"; transcript_id "ENSRNOT00000099142"; transcript_version "2"; exon_number "13"; gene_name "Arhgap10"; gene_source "ensembl"; gene_biotype "protein_coding"; transcript_name "Arhgap10-202"; transcript_source "ensembl"; transcript_biotype "protein_coding"; protein_id "ENSRNOP00000078630"; protein_version "1";
19	ensembl	exon	47505447	47505521	0	+	.	gene_id "ENSRNOG00000013152"; gene_version "8"; transcript_id "ENSRNOT00000104023"; transcript_version "2"; exon_number "13"; gene_name "Arhgap10"; gene_source "ensembl"; gene_biotype "protein_coding"; transcript_name "Arhgap10-203"; transcript_source "ensembl"; transcript_biotype "protein_coding"; exon_id "ENSRNOE00000126568"; exon_version "1";
19	ensembl	CDS	47505447	47505521	0	+	2	gene_id "ENSRNOG00000013152"; gene_version "8"; transcript_id "ENSRNOT00000104023"; transcript_version "2"; exon_number "13"; gene_name "Arhgap10"; gene_source "ensembl"; gene_biotype "protein_coding"; transcript_name "Arhgap10-203"; transcript_source "ensembl"; transcript_biotype "protein_coding"; protein_id "ENSRNOP00000090450"; protein_version "1";
19	ensembl	exon	47505447	47505521	0	+	.	gene_id "ENSRNOG00000013152"; gene_version "8"; transcript_id "ENSRNOT00000121798"; transcript_version "1"; exon_number "13"; gene_name "Arhgap10"; gene_source "ensembl"; gene_biotype "protein_coding"; transcript_name "Arhgap10-206"; transcript_source "ensembl"; transcript_biotype "protein_coding"; exon_id "ENSRNOE00000126568"; exon_version "1";
19	ensembl	CDS	47505447	47505521	0	+	2	gene_id "ENSRNOG00000013152"; gene_version "8"; transcript_id "ENSRNOT00000121798"; transcript_version "1"; exon_number "13"; gene_name "Arhgap10"; gene_source "ensembl"; gene_biotype "protein_coding"; transcript_name "Arhgap10-206"; transcript_source "ensembl"; transcript_biotype "protein_coding"; protein_id "ENSRNOP00000109252"; protein_version "1";
19	ensembl	exon	47505447	47505521	0	+	.	gene_id "ENSRNOG00000013152"; gene_version "8"; transcript_id "ENSRNOT00000111579"; transcript_version "2"; exon_number "14"; gene_name "Arhgap10"; gene_source "ensembl"; gene_biotype "protein_coding"; transcript_name "Arhgap10-205"; transcript_source "ensembl"; transcript_biotype "protein_coding"; exon_id "ENSRNOE00000126568"; exon_version "1";
19	ensembl	CDS	47505447	47505521	0	+	2	gene_id "ENSRNOG00000013152"; gene_version "8"; transcript_id "ENSRNOT00000111579"; transcript_version "2"; exon_number "14"; gene_name "Arhgap10"; gene_source "ensembl"; gene_biotype "protein_coding"; transcript_name "Arhgap10-205"; transcript_source "ensembl"; transcript_biotype "protein_coding"; protein_id "ENSRNOP00000089391"; protein_version "1";
19	ensembl	exon	47505447	47505521	0	+	.	gene_id "ENSRNOG00000013152"; gene_version "8"; transcript_id "ENSRNOT00000129503"; transcript_version "1"; exon_number "14"; gene_name "Arhgap10"; gene_source "ensembl"; gene_biotype "protein_coding"; transcript_name "Arhgap10-207"; transcript_source "ensembl"; transcript_biotype "protein_coding"; exon_id "ENSRNOE00000126568"; exon_version "1";
19	ensembl	CDS	47505447	47505521	0	+	2	gene_id "ENSRNOG00000013152"; gene_version "8"; transcript_id "ENSRNOT00000129503"; transcript_version "1"; exon_number "14"; gene_name "Arhgap10"; gene_source "ensembl"; gene_biotype "protein_coding"; transcript_name "Arhgap10-207"; transcript_source "ensembl"; transcript_biotype "protein_coding"; protein_id "ENSRNOP00000109651"; protein_version "1";
19	ENSEMBL114_rn	exon	47505447	47505521	5.21982306222158	+	.	gene_id "ENSRNOG00000013152"; transcript_id "ENSRNOG00000013152_tx_12"; exon_id "19_47505447_47505521_+"; exonnum "14"; txlen "3030";
19	ENSEMBL114_rn	exon	47505447	47505521	2.34730746808187	+	.	gene_id "ENSRNOG00000013152"; transcript_id "ENSRNOG00000013152_tx_15"; exon_id "19_47505447_47505521_+"; exonnum "14"; txlen "3046";
19	ENSEMBL114_rn	exon	47505447	47505521	2.34730746808187	+	.	gene_id "ENSRNOG00000013152"; transcript_id "ENSRNOG00000013152_tx_16"; exon_id "19_47505447_47505521_+"; exonnum "14"; txlen "3141";
19	ENSEMBL114_rn	exon	47505447	47505521	7.17991258532451	+	.	gene_id "ENSRNOG00000013152"; transcript_id "ENSRNOG00000013152_tx_5"; exon_id "19_47505447_47505521_+"; exonnum "14"; txlen "2935";
19	ENSEMBL114_rn	exon	47505447	47505521	7.06811646916685	+	.	gene_id "ENSRNOG00000013152"; transcript_id "ENSRNOG00000013152_tx_6"; exon_id "19_47505447_47505521_+"; exonnum "14"; txlen "2568";
19	ensembl	exon	47511761	47511848	0	+	.	gene_id "ENSRNOG00000013152"; gene_version "8"; transcript_id "ENSRNOT00000111331"; transcript_version "2"; exon_number "14"; gene_name "Arhgap10"; gene_source "ensembl"; gene_biotype "protein_coding"; transcript_name "Arhgap10-204"; transcript_source "ensembl"; transcript_biotype "protein_coding"; exon_id "ENSRNOE00000126665"; exon_version "1";
19	ensembl	CDS	47511761	47511848	0	+	2	gene_id "ENSRNOG00000013152"; gene_version "8"; transcript_id "ENSRNOT00000111331"; transcript_version "2"; exon_number "14"; gene_name "Arhgap10"; gene_source "ensembl"; gene_biotype "protein_coding"; transcript_name "Arhgap10-204"; transcript_source "ensembl"; transcript_biotype "protein_coding"; protein_id "ENSRNOP00000076625"; protein_version "1";
19	ensembl	exon	47511761	47511848	0	+	.	gene_id "ENSRNOG00000013152"; gene_version "8"; transcript_id "ENSRNOT00000017867"; transcript_version "7"; exon_number "15"; gene_name "Arhgap10"; gene_source "ensembl"; gene_biotype "protein_coding"; transcript_name "Arhgap10-201"; transcript_source "ensembl"; transcript_biotype "protein_coding"; exon_id "ENSRNOE00000126665"; exon_version "1"; tag "Ensembl_canonical";
19	ensembl	CDS	47511761	47511848	0	+	2	gene_id "ENSRNOG00000013152"; gene_version "8"; transcript_id "ENSRNOT00000017867"; transcript_version "7"; exon_number "15"; gene_name "Arhgap10"; gene_source "ensembl"; gene_biotype "protein_coding"; transcript_name "Arhgap10-201"; transcript_source "ensembl"; transcript_biotype "protein_coding"; protein_id "ENSRNOP00000017867"; protein_version "7"; tag "Ensembl_canonical";
19	ensembl	exon	47511761	47511848	0	+	.	gene_id "ENSRNOG00000013152"; gene_version "8"; transcript_id "ENSRNOT00000099142"; transcript_version "2"; exon_number "14"; gene_name "Arhgap10"; gene_source "ensembl"; gene_biotype "protein_coding"; transcript_name "Arhgap10-202"; transcript_source "ensembl"; transcript_biotype "protein_coding"; exon_id "ENSRNOE00000126665"; exon_version "1";
19	ensembl	CDS	47511761	47511848	0	+	2	gene_id "ENSRNOG00000013152"; gene_version "8"; transcript_id "ENSRNOT00000099142"; transcript_version "2"; exon_number "14"; gene_name "Arhgap10"; gene_source "ensembl"; gene_biotype "protein_coding"; transcript_name "Arhgap10-202"; transcript_source "ensembl"; transcript_biotype "protein_coding"; protein_id "ENSRNOP00000078630"; protein_version "1";
19	ensembl	exon	47511761	47511848	0	+	.	gene_id "ENSRNOG00000013152"; gene_version "8"; transcript_id "ENSRNOT00000104023"; transcript_version "2"; exon_number "14"; gene_name "Arhgap10"; gene_source "ensembl"; gene_biotype "protein_coding"; transcript_name "Arhgap10-203"; transcript_source "ensembl"; transcript_biotype "protein_coding"; exon_id "ENSRNOE00000126665"; exon_version "1";
19	ensembl	CDS	47511761	47511848	0	+	2	gene_id "ENSRNOG00000013152"; gene_version "8"; transcript_id "ENSRNOT00000104023"; transcript_version "2"; exon_number "14"; gene_name "Arhgap10"; gene_source "ensembl"; gene_biotype "protein_coding"; transcript_name "Arhgap10-203"; transcript_source "ensembl"; transcript_biotype "protein_coding"; protein_id "ENSRNOP00000090450"; protein_version "1";
19	ensembl	exon	47511761	47511848	0	+	.	gene_id "ENSRNOG00000013152"; gene_version "8"; transcript_id "ENSRNOT00000121798"; transcript_version "1"; exon_number "14"; gene_name "Arhgap10"; gene_source "ensembl"; gene_biotype "protein_coding"; transcript_name "Arhgap10-206"; transcript_source "ensembl"; transcript_biotype "protein_coding"; exon_id "ENSRNOE00000126665"; exon_version "1";
19	ensembl	CDS	47511761	47511848	0	+	2	gene_id "ENSRNOG00000013152"; gene_version "8"; transcript_id "ENSRNOT00000121798"; transcript_version "1"; exon_number "14"; gene_name "Arhgap10"; gene_source "ensembl"; gene_biotype "protein_coding"; transcript_name "Arhgap10-206"; transcript_source "ensembl"; transcript_biotype "protein_coding"; protein_id "ENSRNOP00000109252"; protein_version "1";
19	ensembl	exon	47511761	47511848	0	+	.	gene_id "ENSRNOG00000013152"; gene_version "8"; transcript_id "ENSRNOT00000111579"; transcript_version "2"; exon_number "15"; gene_name "Arhgap10"; gene_source "ensembl"; gene_biotype "protein_coding"; transcript_name "Arhgap10-205"; transcript_source "ensembl"; transcript_biotype "protein_coding"; exon_id "ENSRNOE00000126665"; exon_version "1";
19	ensembl	CDS	47511761	47511848	0	+	2	gene_id "ENSRNOG00000013152"; gene_version "8"; transcript_id "ENSRNOT00000111579"; transcript_version "2"; exon_number "15"; gene_name "Arhgap10"; gene_source "ensembl"; gene_biotype "protein_coding"; transcript_name "Arhgap10-205"; transcript_source "ensembl"; transcript_biotype "protein_coding"; protein_id "ENSRNOP00000089391"; protein_version "1";
19	ensembl	exon	47511761	47511848	0	+	.	gene_id "ENSRNOG00000013152"; gene_version "8"; transcript_id "ENSRNOT00000129503"; transcript_version "1"; exon_number "15"; gene_name "Arhgap10"; gene_source "ensembl"; gene_biotype "protein_coding"; transcript_name "Arhgap10-207"; transcript_source "ensembl"; transcript_biotype "protein_coding"; exon_id "ENSRNOE00000126665"; exon_version "1";
19	ensembl	CDS	47511761	47511848	0	+	2	gene_id "ENSRNOG00000013152"; gene_version "8"; transcript_id "ENSRNOT00000129503"; transcript_version "1"; exon_number "15"; gene_name "Arhgap10"; gene_source "ensembl"; gene_biotype "protein_coding"; transcript_name "Arhgap10-207"; transcript_source "ensembl"; transcript_biotype "protein_coding"; protein_id "ENSRNOP00000109651"; protein_version "1";
19	ENSEMBL114_rn	exon	47511761	47511848	5.21982306222158	+	.	gene_id "ENSRNOG00000013152"; transcript_id "ENSRNOG00000013152_tx_12"; exon_id "19_47511761_47511848_+"; exonnum "15"; txlen "3030";
19	ENSEMBL114_rn	exon	47511761	47511848	2.34730746808187	+	.	gene_id "ENSRNOG00000013152"; transcript_id "ENSRNOG00000013152_tx_15"; exon_id "19_47511761_47511848_+"; exonnum "15"; txlen "3046";
19	ENSEMBL114_rn	exon	47511761	47511848	2.34730746808187	+	.	gene_id "ENSRNOG00000013152"; transcript_id "ENSRNOG00000013152_tx_16"; exon_id "19_47511761_47511848_+"; exonnum "15"; txlen "3141";
19	ENSEMBL114_rn	exon	47511761	47511848	7.17991258532451	+	.	gene_id "ENSRNOG00000013152"; transcript_id "ENSRNOG00000013152_tx_5"; exon_id "19_47511761_47511848_+"; exonnum "15"; txlen "2935";
19	ENSEMBL114_rn	exon	47511761	47511848	7.06811646916685	+	.	gene_id "ENSRNOG00000013152"; transcript_id "ENSRNOG00000013152_tx_6"; exon_id "19_47511761_47511848_+"; exonnum "15"; txlen "2568";
19	ensembl	exon	47519029	47519087	0	+	.	gene_id "ENSRNOG00000013152"; gene_version "8"; transcript_id "ENSRNOT00000111331"; transcript_version "2"; exon_number "15"; gene_name "Arhgap10"; gene_source "ensembl"; gene_biotype "protein_coding"; transcript_name "Arhgap10-204"; transcript_source "ensembl"; transcript_biotype "protein_coding"; exon_id "ENSRNOE00000126769"; exon_version "1";
19	ensembl	CDS	47519029	47519087	0	+	1	gene_id "ENSRNOG00000013152"; gene_version "8"; transcript_id "ENSRNOT00000111331"; transcript_version "2"; exon_number "15"; gene_name "Arhgap10"; gene_source "ensembl"; gene_biotype "protein_coding"; transcript_name "Arhgap10-204"; transcript_source "ensembl"; transcript_biotype "protein_coding"; protein_id "ENSRNOP00000076625"; protein_version "1";
19	ensembl	exon	47519029	47519087	0	+	.	gene_id "ENSRNOG00000013152"; gene_version "8"; transcript_id "ENSRNOT00000017867"; transcript_version "7"; exon_number "16"; gene_name "Arhgap10"; gene_source "ensembl"; gene_biotype "protein_coding"; transcript_name "Arhgap10-201"; transcript_source "ensembl"; transcript_biotype "protein_coding"; exon_id "ENSRNOE00000126769"; exon_version "1"; tag "Ensembl_canonical";
19	ensembl	CDS	47519029	47519087	0	+	1	gene_id "ENSRNOG00000013152"; gene_version "8"; transcript_id "ENSRNOT00000017867"; transcript_version "7"; exon_number "16"; gene_name "Arhgap10"; gene_source "ensembl"; gene_biotype "protein_coding"; transcript_name "Arhgap10-201"; transcript_source "ensembl"; transcript_biotype "protein_coding"; protein_id "ENSRNOP00000017867"; protein_version "7"; tag "Ensembl_canonical";
19	ensembl	exon	47519029	47519087	0	+	.	gene_id "ENSRNOG00000013152"; gene_version "8"; transcript_id "ENSRNOT00000099142"; transcript_version "2"; exon_number "15"; gene_name "Arhgap10"; gene_source "ensembl"; gene_biotype "protein_coding"; transcript_name "Arhgap10-202"; transcript_source "ensembl"; transcript_biotype "protein_coding"; exon_id "ENSRNOE00000126769"; exon_version "1";
19	ensembl	CDS	47519029	47519087	0	+	1	gene_id "ENSRNOG00000013152"; gene_version "8"; transcript_id "ENSRNOT00000099142"; transcript_version "2"; exon_number "15"; gene_name "Arhgap10"; gene_source "ensembl"; gene_biotype "protein_coding"; transcript_name "Arhgap10-202"; transcript_source "ensembl"; transcript_biotype "protein_coding"; protein_id "ENSRNOP00000078630"; protein_version "1";
19	ensembl	exon	47519029	47519087	0	+	.	gene_id "ENSRNOG00000013152"; gene_version "8"; transcript_id "ENSRNOT00000104023"; transcript_version "2"; exon_number "15"; gene_name "Arhgap10"; gene_source "ensembl"; gene_biotype "protein_coding"; transcript_name "Arhgap10-203"; transcript_source "ensembl"; transcript_biotype "protein_coding"; exon_id "ENSRNOE00000126769"; exon_version "1";
19	ensembl	CDS	47519029	47519087	0	+	1	gene_id "ENSRNOG00000013152"; gene_version "8"; transcript_id "ENSRNOT00000104023"; transcript_version "2"; exon_number "15"; gene_name "Arhgap10"; gene_source "ensembl"; gene_biotype "protein_coding"; transcript_name "Arhgap10-203"; transcript_source "ensembl"; transcript_biotype "protein_coding"; protein_id "ENSRNOP00000090450"; protein_version "1";
19	ensembl	exon	47519029	47519087	0	+	.	gene_id "ENSRNOG00000013152"; gene_version "8"; transcript_id "ENSRNOT00000121798"; transcript_version "1"; exon_number "15"; gene_name "Arhgap10"; gene_source "ensembl"; gene_biotype "protein_coding"; transcript_name "Arhgap10-206"; transcript_source "ensembl"; transcript_biotype "protein_coding"; exon_id "ENSRNOE00000126769"; exon_version "1";
19	ensembl	CDS	47519029	47519087	0	+	1	gene_id "ENSRNOG00000013152"; gene_version "8"; transcript_id "ENSRNOT00000121798"; transcript_version "1"; exon_number "15"; gene_name "Arhgap10"; gene_source "ensembl"; gene_biotype "protein_coding"; transcript_name "Arhgap10-206"; transcript_source "ensembl"; transcript_biotype "protein_coding"; protein_id "ENSRNOP00000109252"; protein_version "1";
19	ensembl	exon	47519029	47519087	0	+	.	gene_id "ENSRNOG00000013152"; gene_version "8"; transcript_id "ENSRNOT00000111579"; transcript_version "2"; exon_number "16"; gene_name "Arhgap10"; gene_source "ensembl"; gene_biotype "protein_coding"; transcript_name "Arhgap10-205"; transcript_source "ensembl"; transcript_biotype "protein_coding"; exon_id "ENSRNOE00000126769"; exon_version "1";
19	ensembl	CDS	47519029	47519087	0	+	1	gene_id "ENSRNOG00000013152"; gene_version "8"; transcript_id "ENSRNOT00000111579"; transcript_version "2"; exon_number "16"; gene_name "Arhgap10"; gene_source "ensembl"; gene_biotype "protein_coding"; transcript_name "Arhgap10-205"; transcript_source "ensembl"; transcript_biotype "protein_coding"; protein_id "ENSRNOP00000089391"; protein_version "1";
19	ensembl	exon	47519029	47519087	0	+	.	gene_id "ENSRNOG00000013152"; gene_version "8"; transcript_id "ENSRNOT00000129503"; transcript_version "1"; exon_number "16"; gene_name "Arhgap10"; gene_source "ensembl"; gene_biotype "protein_coding"; transcript_name "Arhgap10-207"; transcript_source "ensembl"; transcript_biotype "protein_coding"; exon_id "ENSRNOE00000126769"; exon_version "1";
19	ensembl	CDS	47519029	47519087	0	+	1	gene_id "ENSRNOG00000013152"; gene_version "8"; transcript_id "ENSRNOT00000129503"; transcript_version "1"; exon_number "16"; gene_name "Arhgap10"; gene_source "ensembl"; gene_biotype "protein_coding"; transcript_name "Arhgap10-207"; transcript_source "ensembl"; transcript_biotype "protein_coding"; protein_id "ENSRNOP00000109651"; protein_version "1";
19	ENSEMBL114_rn	exon	47519029	47519087	5.21982306222158	+	.	gene_id "ENSRNOG00000013152"; transcript_id "ENSRNOG00000013152_tx_12"; exon_id "19_47519029_47519087_+"; exonnum "16"; txlen "3030";
19	ENSEMBL114_rn	exon	47519029	47519087	2.34730746808187	+	.	gene_id "ENSRNOG00000013152"; transcript_id "ENSRNOG00000013152_tx_15"; exon_id "19_47519029_47519087_+"; exonnum "16"; txlen "3046";
19	ENSEMBL114_rn	exon	47519029	47519087	2.34730746808187	+	.	gene_id "ENSRNOG00000013152"; transcript_id "ENSRNOG00000013152_tx_16"; exon_id "19_47519029_47519087_+"; exonnum "16"; txlen "3141";
19	ENSEMBL114_rn	exon	47519029	47519087	7.17991258532451	+	.	gene_id "ENSRNOG00000013152"; transcript_id "ENSRNOG00000013152_tx_5"; exon_id "19_47519029_47519087_+"; exonnum "16"; txlen "2935";
19	ENSEMBL114_rn	exon	47519029	47519087	7.06811646916685	+	.	gene_id "ENSRNOG00000013152"; transcript_id "ENSRNOG00000013152_tx_6"; exon_id "19_47519029_47519087_+"; exonnum "16"; txlen "2568";
19	ensembl	exon	47523988	47524093	0	+	.	gene_id "ENSRNOG00000013152"; gene_version "8"; transcript_id "ENSRNOT00000111331"; transcript_version "2"; exon_number "16"; gene_name "Arhgap10"; gene_source "ensembl"; gene_biotype "protein_coding"; transcript_name "Arhgap10-204"; transcript_source "ensembl"; transcript_biotype "protein_coding"; exon_id "ENSRNOE00000126870"; exon_version "1";
19	ensembl	CDS	47523988	47524093	0	+	2	gene_id "ENSRNOG00000013152"; gene_version "8"; transcript_id "ENSRNOT00000111331"; transcript_version "2"; exon_number "16"; gene_name "Arhgap10"; gene_source "ensembl"; gene_biotype "protein_coding"; transcript_name "Arhgap10-204"; transcript_source "ensembl"; transcript_biotype "protein_coding"; protein_id "ENSRNOP00000076625"; protein_version "1";
19	ensembl	exon	47523988	47524093	0	+	.	gene_id "ENSRNOG00000013152"; gene_version "8"; transcript_id "ENSRNOT00000017867"; transcript_version "7"; exon_number "17"; gene_name "Arhgap10"; gene_source "ensembl"; gene_biotype "protein_coding"; transcript_name "Arhgap10-201"; transcript_source "ensembl"; transcript_biotype "protein_coding"; exon_id "ENSRNOE00000126870"; exon_version "1"; tag "Ensembl_canonical";
19	ensembl	CDS	47523988	47524093	0	+	2	gene_id "ENSRNOG00000013152"; gene_version "8"; transcript_id "ENSRNOT00000017867"; transcript_version "7"; exon_number "17"; gene_name "Arhgap10"; gene_source "ensembl"; gene_biotype "protein_coding"; transcript_name "Arhgap10-201"; transcript_source "ensembl"; transcript_biotype "protein_coding"; protein_id "ENSRNOP00000017867"; protein_version "7"; tag "Ensembl_canonical";
19	ensembl	exon	47523988	47524093	0	+	.	gene_id "ENSRNOG00000013152"; gene_version "8"; transcript_id "ENSRNOT00000099142"; transcript_version "2"; exon_number "16"; gene_name "Arhgap10"; gene_source "ensembl"; gene_biotype "protein_coding"; transcript_name "Arhgap10-202"; transcript_source "ensembl"; transcript_biotype "protein_coding"; exon_id "ENSRNOE00000126870"; exon_version "1";
19	ensembl	CDS	47523988	47524093	0	+	2	gene_id "ENSRNOG00000013152"; gene_version "8"; transcript_id "ENSRNOT00000099142"; transcript_version "2"; exon_number "16"; gene_name "Arhgap10"; gene_source "ensembl"; gene_biotype "protein_coding"; transcript_name "Arhgap10-202"; transcript_source "ensembl"; transcript_biotype "protein_coding"; protein_id "ENSRNOP00000078630"; protein_version "1";
19	ensembl	exon	47523988	47524093	0	+	.	gene_id "ENSRNOG00000013152"; gene_version "8"; transcript_id "ENSRNOT00000104023"; transcript_version "2"; exon_number "16"; gene_name "Arhgap10"; gene_source "ensembl"; gene_biotype "protein_coding"; transcript_name "Arhgap10-203"; transcript_source "ensembl"; transcript_biotype "protein_coding"; exon_id "ENSRNOE00000126870"; exon_version "1";
19	ensembl	CDS	47523988	47524093	0	+	2	gene_id "ENSRNOG00000013152"; gene_version "8"; transcript_id "ENSRNOT00000104023"; transcript_version "2"; exon_number "16"; gene_name "Arhgap10"; gene_source "ensembl"; gene_biotype "protein_coding"; transcript_name "Arhgap10-203"; transcript_source "ensembl"; transcript_biotype "protein_coding"; protein_id "ENSRNOP00000090450"; protein_version "1";
19	ensembl	exon	47523988	47524093	0	+	.	gene_id "ENSRNOG00000013152"; gene_version "8"; transcript_id "ENSRNOT00000121798"; transcript_version "1"; exon_number "16"; gene_name "Arhgap10"; gene_source "ensembl"; gene_biotype "protein_coding"; transcript_name "Arhgap10-206"; transcript_source "ensembl"; transcript_biotype "protein_coding"; exon_id "ENSRNOE00000126870"; exon_version "1";
19	ensembl	CDS	47523988	47524093	0	+	2	gene_id "ENSRNOG00000013152"; gene_version "8"; transcript_id "ENSRNOT00000121798"; transcript_version "1"; exon_number "16"; gene_name "Arhgap10"; gene_source "ensembl"; gene_biotype "protein_coding"; transcript_name "Arhgap10-206"; transcript_source "ensembl"; transcript_biotype "protein_coding"; protein_id "ENSRNOP00000109252"; protein_version "1";
19	ensembl	exon	47523988	47524093	0	+	.	gene_id "ENSRNOG00000013152"; gene_version "8"; transcript_id "ENSRNOT00000111579"; transcript_version "2"; exon_number "17"; gene_name "Arhgap10"; gene_source "ensembl"; gene_biotype "protein_coding"; transcript_name "Arhgap10-205"; transcript_source "ensembl"; transcript_biotype "protein_coding"; exon_id "ENSRNOE00000126870"; exon_version "1";
19	ensembl	CDS	47523988	47524093	0	+	2	gene_id "ENSRNOG00000013152"; gene_version "8"; transcript_id "ENSRNOT00000111579"; transcript_version "2"; exon_number "17"; gene_name "Arhgap10"; gene_source "ensembl"; gene_biotype "protein_coding"; transcript_name "Arhgap10-205"; transcript_source "ensembl"; transcript_biotype "protein_coding"; protein_id "ENSRNOP00000089391"; protein_version "1";
19	ensembl	exon	47523988	47524093	0	+	.	gene_id "ENSRNOG00000013152"; gene_version "8"; transcript_id "ENSRNOT00000129503"; transcript_version "1"; exon_number "17"; gene_name "Arhgap10"; gene_source "ensembl"; gene_biotype "protein_coding"; transcript_name "Arhgap10-207"; transcript_source "ensembl"; transcript_biotype "protein_coding"; exon_id "ENSRNOE00000126870"; exon_version "1";
19	ensembl	CDS	47523988	47524093	0	+	2	gene_id "ENSRNOG00000013152"; gene_version "8"; transcript_id "ENSRNOT00000129503"; transcript_version "1"; exon_number "17"; gene_name "Arhgap10"; gene_source "ensembl"; gene_biotype "protein_coding"; transcript_name "Arhgap10-207"; transcript_source "ensembl"; transcript_biotype "protein_coding"; protein_id "ENSRNOP00000109651"; protein_version "1";
19	ENSEMBL114_rn	exon	47523988	47524093	5.21982306222158	+	.	gene_id "ENSRNOG00000013152"; transcript_id "ENSRNOG00000013152_tx_12"; exon_id "19_47523988_47524093_+"; exonnum "17"; txlen "3030";
19	ENSEMBL114_rn	exon	47523988	47524093	2.34730746808187	+	.	gene_id "ENSRNOG00000013152"; transcript_id "ENSRNOG00000013152_tx_15"; exon_id "19_47523988_47524093_+"; exonnum "17"; txlen "3046";
19	ENSEMBL114_rn	exon	47523988	47524093	2.34730746808187	+	.	gene_id "ENSRNOG00000013152"; transcript_id "ENSRNOG00000013152_tx_16"; exon_id "19_47523988_47524093_+"; exonnum "17"; txlen "3141";
19	ENSEMBL114_rn	exon	47523988	47524093	7.17991258532451	+	.	gene_id "ENSRNOG00000013152"; transcript_id "ENSRNOG00000013152_tx_5"; exon_id "19_47523988_47524093_+"; exonnum "17"; txlen "2935";
19	ENSEMBL114_rn	exon	47523988	47524093	7.06811646916685	+	.	gene_id "ENSRNOG00000013152"; transcript_id "ENSRNOG00000013152_tx_6"; exon_id "19_47523988_47524093_+"; exonnum "17"; txlen "2568";
19	ensembl	exon	47525609	47525768	0	+	.	gene_id "ENSRNOG00000013152"; gene_version "8"; transcript_id "ENSRNOT00000111331"; transcript_version "2"; exon_number "17"; gene_name "Arhgap10"; gene_source "ensembl"; gene_biotype "protein_coding"; transcript_name "Arhgap10-204"; transcript_source "ensembl"; transcript_biotype "protein_coding"; exon_id "ENSRNOE00000126988"; exon_version "1";
19	ensembl	CDS	47525609	47525768	0	+	1	gene_id "ENSRNOG00000013152"; gene_version "8"; transcript_id "ENSRNOT00000111331"; transcript_version "2"; exon_number "17"; gene_name "Arhgap10"; gene_source "ensembl"; gene_biotype "protein_coding"; transcript_name "Arhgap10-204"; transcript_source "ensembl"; transcript_biotype "protein_coding"; protein_id "ENSRNOP00000076625"; protein_version "1";
19	ensembl	exon	47525609	47525768	0	+	.	gene_id "ENSRNOG00000013152"; gene_version "8"; transcript_id "ENSRNOT00000017867"; transcript_version "7"; exon_number "18"; gene_name "Arhgap10"; gene_source "ensembl"; gene_biotype "protein_coding"; transcript_name "Arhgap10-201"; transcript_source "ensembl"; transcript_biotype "protein_coding"; exon_id "ENSRNOE00000126988"; exon_version "1"; tag "Ensembl_canonical";
19	ensembl	CDS	47525609	47525768	0	+	1	gene_id "ENSRNOG00000013152"; gene_version "8"; transcript_id "ENSRNOT00000017867"; transcript_version "7"; exon_number "18"; gene_name "Arhgap10"; gene_source "ensembl"; gene_biotype "protein_coding"; transcript_name "Arhgap10-201"; transcript_source "ensembl"; transcript_biotype "protein_coding"; protein_id "ENSRNOP00000017867"; protein_version "7"; tag "Ensembl_canonical";
19	ensembl	exon	47525609	47525768	0	+	.	gene_id "ENSRNOG00000013152"; gene_version "8"; transcript_id "ENSRNOT00000099142"; transcript_version "2"; exon_number "17"; gene_name "Arhgap10"; gene_source "ensembl"; gene_biotype "protein_coding"; transcript_name "Arhgap10-202"; transcript_source "ensembl"; transcript_biotype "protein_coding"; exon_id "ENSRNOE00000126988"; exon_version "1";
19	ensembl	CDS	47525609	47525768	0	+	1	gene_id "ENSRNOG00000013152"; gene_version "8"; transcript_id "ENSRNOT00000099142"; transcript_version "2"; exon_number "17"; gene_name "Arhgap10"; gene_source "ensembl"; gene_biotype "protein_coding"; transcript_name "Arhgap10-202"; transcript_source "ensembl"; transcript_biotype "protein_coding"; protein_id "ENSRNOP00000078630"; protein_version "1";
19	ensembl	exon	47525609	47525768	0	+	.	gene_id "ENSRNOG00000013152"; gene_version "8"; transcript_id "ENSRNOT00000104023"; transcript_version "2"; exon_number "17"; gene_name "Arhgap10"; gene_source "ensembl"; gene_biotype "protein_coding"; transcript_name "Arhgap10-203"; transcript_source "ensembl"; transcript_biotype "protein_coding"; exon_id "ENSRNOE00000126988"; exon_version "1";
19	ensembl	CDS	47525609	47525768	0	+	1	gene_id "ENSRNOG00000013152"; gene_version "8"; transcript_id "ENSRNOT00000104023"; transcript_version "2"; exon_number "17"; gene_name "Arhgap10"; gene_source "ensembl"; gene_biotype "protein_coding"; transcript_name "Arhgap10-203"; transcript_source "ensembl"; transcript_biotype "protein_coding"; protein_id "ENSRNOP00000090450"; protein_version "1";
19	ensembl	exon	47525609	47525768	0	+	.	gene_id "ENSRNOG00000013152"; gene_version "8"; transcript_id "ENSRNOT00000121798"; transcript_version "1"; exon_number "17"; gene_name "Arhgap10"; gene_source "ensembl"; gene_biotype "protein_coding"; transcript_name "Arhgap10-206"; transcript_source "ensembl"; transcript_biotype "protein_coding"; exon_id "ENSRNOE00000126988"; exon_version "1";
19	ensembl	CDS	47525609	47525768	0	+	1	gene_id "ENSRNOG00000013152"; gene_version "8"; transcript_id "ENSRNOT00000121798"; transcript_version "1"; exon_number "17"; gene_name "Arhgap10"; gene_source "ensembl"; gene_biotype "protein_coding"; transcript_name "Arhgap10-206"; transcript_source "ensembl"; transcript_biotype "protein_coding"; protein_id "ENSRNOP00000109252"; protein_version "1";
19	ensembl	exon	47525609	47525768	0	+	.	gene_id "ENSRNOG00000013152"; gene_version "8"; transcript_id "ENSRNOT00000111579"; transcript_version "2"; exon_number "18"; gene_name "Arhgap10"; gene_source "ensembl"; gene_biotype "protein_coding"; transcript_name "Arhgap10-205"; transcript_source "ensembl"; transcript_biotype "protein_coding"; exon_id "ENSRNOE00000126988"; exon_version "1";
19	ensembl	CDS	47525609	47525768	0	+	1	gene_id "ENSRNOG00000013152"; gene_version "8"; transcript_id "ENSRNOT00000111579"; transcript_version "2"; exon_number "18"; gene_name "Arhgap10"; gene_source "ensembl"; gene_biotype "protein_coding"; transcript_name "Arhgap10-205"; transcript_source "ensembl"; transcript_biotype "protein_coding"; protein_id "ENSRNOP00000089391"; protein_version "1";
19	ensembl	exon	47525609	47525768	0	+	.	gene_id "ENSRNOG00000013152"; gene_version "8"; transcript_id "ENSRNOT00000129503"; transcript_version "1"; exon_number "18"; gene_name "Arhgap10"; gene_source "ensembl"; gene_biotype "protein_coding"; transcript_name "Arhgap10-207"; transcript_source "ensembl"; transcript_biotype "protein_coding"; exon_id "ENSRNOE00000126988"; exon_version "1";
19	ensembl	CDS	47525609	47525768	0	+	1	gene_id "ENSRNOG00000013152"; gene_version "8"; transcript_id "ENSRNOT00000129503"; transcript_version "1"; exon_number "18"; gene_name "Arhgap10"; gene_source "ensembl"; gene_biotype "protein_coding"; transcript_name "Arhgap10-207"; transcript_source "ensembl"; transcript_biotype "protein_coding"; protein_id "ENSRNOP00000109651"; protein_version "1";
19	ENSEMBL114_rn	exon	47525609	47525768	5.21982306222158	+	.	gene_id "ENSRNOG00000013152"; transcript_id "ENSRNOG00000013152_tx_12"; exon_id "19_47525609_47525768_+"; exonnum "18"; txlen "3030";
19	ENSEMBL114_rn	exon	47525609	47525768	2.34730746808187	+	.	gene_id "ENSRNOG00000013152"; transcript_id "ENSRNOG00000013152_tx_15"; exon_id "19_47525609_47525768_+"; exonnum "18"; txlen "3046";
19	ENSEMBL114_rn	exon	47525609	47525768	2.34730746808187	+	.	gene_id "ENSRNOG00000013152"; transcript_id "ENSRNOG00000013152_tx_16"; exon_id "19_47525609_47525768_+"; exonnum "18"; txlen "3141";
19	ENSEMBL114_rn	exon	47525609	47525768	7.17991258532451	+	.	gene_id "ENSRNOG00000013152"; transcript_id "ENSRNOG00000013152_tx_5"; exon_id "19_47525609_47525768_+"; exonnum "18"; txlen "2935";
19	ENSEMBL114_rn	exon	47525609	47525768	7.06811646916685	+	.	gene_id "ENSRNOG00000013152"; transcript_id "ENSRNOG00000013152_tx_6"; exon_id "19_47525609_47525768_+"; exonnum "18"; txlen "2568";
19	sraer114_ss	exon	47557356	47557990	7.06811646916685	+	.	gene_id "ENSRNOG00000013152"; transcript_id "ENSRNOG00000013152_tx_6"; exon_id "19_47557356_47557990_+"; exonnum "19"; txlen "2568";
19	ensembl	exon	47559027	47559177	0	+	.	gene_id "ENSRNOG00000013152"; gene_version "8"; transcript_id "ENSRNOT00000111331"; transcript_version "2"; exon_number "18"; gene_name "Arhgap10"; gene_source "ensembl"; gene_biotype "protein_coding"; transcript_name "Arhgap10-204"; transcript_source "ensembl"; transcript_biotype "protein_coding"; exon_id "ENSRNOE00000127098"; exon_version "1";
19	ensembl	CDS	47559027	47559177	0	+	0	gene_id "ENSRNOG00000013152"; gene_version "8"; transcript_id "ENSRNOT00000111331"; transcript_version "2"; exon_number "18"; gene_name "Arhgap10"; gene_source "ensembl"; gene_biotype "protein_coding"; transcript_name "Arhgap10-204"; transcript_source "ensembl"; transcript_biotype "protein_coding"; protein_id "ENSRNOP00000076625"; protein_version "1";
19	ensembl	exon	47559027	47559177	0	+	.	gene_id "ENSRNOG00000013152"; gene_version "8"; transcript_id "ENSRNOT00000017867"; transcript_version "7"; exon_number "19"; gene_name "Arhgap10"; gene_source "ensembl"; gene_biotype "protein_coding"; transcript_name "Arhgap10-201"; transcript_source "ensembl"; transcript_biotype "protein_coding"; exon_id "ENSRNOE00000127098"; exon_version "1"; tag "Ensembl_canonical";
19	ensembl	CDS	47559027	47559177	0	+	0	gene_id "ENSRNOG00000013152"; gene_version "8"; transcript_id "ENSRNOT00000017867"; transcript_version "7"; exon_number "19"; gene_name "Arhgap10"; gene_source "ensembl"; gene_biotype "protein_coding"; transcript_name "Arhgap10-201"; transcript_source "ensembl"; transcript_biotype "protein_coding"; protein_id "ENSRNOP00000017867"; protein_version "7"; tag "Ensembl_canonical";
19	ensembl	exon	47559027	47559177	0	+	.	gene_id "ENSRNOG00000013152"; gene_version "8"; transcript_id "ENSRNOT00000099142"; transcript_version "2"; exon_number "18"; gene_name "Arhgap10"; gene_source "ensembl"; gene_biotype "protein_coding"; transcript_name "Arhgap10-202"; transcript_source "ensembl"; transcript_biotype "protein_coding"; exon_id "ENSRNOE00000127098"; exon_version "1";
19	ensembl	CDS	47559027	47559177	0	+	0	gene_id "ENSRNOG00000013152"; gene_version "8"; transcript_id "ENSRNOT00000099142"; transcript_version "2"; exon_number "18"; gene_name "Arhgap10"; gene_source "ensembl"; gene_biotype "protein_coding"; transcript_name "Arhgap10-202"; transcript_source "ensembl"; transcript_biotype "protein_coding"; protein_id "ENSRNOP00000078630"; protein_version "1";
19	ensembl	exon	47559027	47559177	0	+	.	gene_id "ENSRNOG00000013152"; gene_version "8"; transcript_id "ENSRNOT00000104023"; transcript_version "2"; exon_number "18"; gene_name "Arhgap10"; gene_source "ensembl"; gene_biotype "protein_coding"; transcript_name "Arhgap10-203"; transcript_source "ensembl"; transcript_biotype "protein_coding"; exon_id "ENSRNOE00000127098"; exon_version "1";
19	ensembl	CDS	47559027	47559177	0	+	0	gene_id "ENSRNOG00000013152"; gene_version "8"; transcript_id "ENSRNOT00000104023"; transcript_version "2"; exon_number "18"; gene_name "Arhgap10"; gene_source "ensembl"; gene_biotype "protein_coding"; transcript_name "Arhgap10-203"; transcript_source "ensembl"; transcript_biotype "protein_coding"; protein_id "ENSRNOP00000090450"; protein_version "1";
19	ensembl	exon	47559027	47559177	0	+	.	gene_id "ENSRNOG00000013152"; gene_version "8"; transcript_id "ENSRNOT00000121798"; transcript_version "1"; exon_number "18"; gene_name "Arhgap10"; gene_source "ensembl"; gene_biotype "protein_coding"; transcript_name "Arhgap10-206"; transcript_source "ensembl"; transcript_biotype "protein_coding"; exon_id "ENSRNOE00000127098"; exon_version "1";
19	ensembl	CDS	47559027	47559177	0	+	0	gene_id "ENSRNOG00000013152"; gene_version "8"; transcript_id "ENSRNOT00000121798"; transcript_version "1"; exon_number "18"; gene_name "Arhgap10"; gene_source "ensembl"; gene_biotype "protein_coding"; transcript_name "Arhgap10-206"; transcript_source "ensembl"; transcript_biotype "protein_coding"; protein_id "ENSRNOP00000109252"; protein_version "1";
19	ensembl	exon	47559027	47559177	0	+	.	gene_id "ENSRNOG00000013152"; gene_version "8"; transcript_id "ENSRNOT00000111579"; transcript_version "2"; exon_number "19"; gene_name "Arhgap10"; gene_source "ensembl"; gene_biotype "protein_coding"; transcript_name "Arhgap10-205"; transcript_source "ensembl"; transcript_biotype "protein_coding"; exon_id "ENSRNOE00000127098"; exon_version "1";
19	ensembl	CDS	47559027	47559177	0	+	0	gene_id "ENSRNOG00000013152"; gene_version "8"; transcript_id "ENSRNOT00000111579"; transcript_version "2"; exon_number "19"; gene_name "Arhgap10"; gene_source "ensembl"; gene_biotype "protein_coding"; transcript_name "Arhgap10-205"; transcript_source "ensembl"; transcript_biotype "protein_coding"; protein_id "ENSRNOP00000089391"; protein_version "1";
19	ensembl	exon	47559027	47559177	0	+	.	gene_id "ENSRNOG00000013152"; gene_version "8"; transcript_id "ENSRNOT00000129503"; transcript_version "1"; exon_number "19"; gene_name "Arhgap10"; gene_source "ensembl"; gene_biotype "protein_coding"; transcript_name "Arhgap10-207"; transcript_source "ensembl"; transcript_biotype "protein_coding"; exon_id "ENSRNOE00000127098"; exon_version "1";
19	ensembl	CDS	47559027	47559177	0	+	0	gene_id "ENSRNOG00000013152"; gene_version "8"; transcript_id "ENSRNOT00000129503"; transcript_version "1"; exon_number "19"; gene_name "Arhgap10"; gene_source "ensembl"; gene_biotype "protein_coding"; transcript_name "Arhgap10-207"; transcript_source "ensembl"; transcript_biotype "protein_coding"; protein_id "ENSRNOP00000109651"; protein_version "1";
19	ENSEMBL114_rn	exon	47559027	47559177	5.21982306222158	+	.	gene_id "ENSRNOG00000013152"; transcript_id "ENSRNOG00000013152_tx_12"; exon_id "19_47559027_47559177_+"; exonnum "19"; txlen "3030";
19	ENSEMBL114_rn	exon	47559027	47559177	2.34730746808187	+	.	gene_id "ENSRNOG00000013152"; transcript_id "ENSRNOG00000013152_tx_15"; exon_id "19_47559027_47559177_+"; exonnum "19"; txlen "3046";
19	ENSEMBL114_rn	exon	47559027	47559177	2.34730746808187	+	.	gene_id "ENSRNOG00000013152"; transcript_id "ENSRNOG00000013152_tx_16"; exon_id "19_47559027_47559177_+"; exonnum "19"; txlen "3141";
19	ENSEMBL114_rn	exon	47559027	47559177	7.17991258532451	+	.	gene_id "ENSRNOG00000013152"; transcript_id "ENSRNOG00000013152_tx_5"; exon_id "19_47559027_47559177_+"; exonnum "19"; txlen "2935";
19	ensembl	exon	47585650	47585809	0	+	.	gene_id "ENSRNOG00000013152"; gene_version "8"; transcript_id "ENSRNOT00000111331"; transcript_version "2"; exon_number "19"; gene_name "Arhgap10"; gene_source "ensembl"; gene_biotype "protein_coding"; transcript_name "Arhgap10-204"; transcript_source "ensembl"; transcript_biotype "protein_coding"; exon_id "ENSRNOE00000127219"; exon_version "1";
19	ensembl	CDS	47585650	47585809	0	+	2	gene_id "ENSRNOG00000013152"; gene_version "8"; transcript_id "ENSRNOT00000111331"; transcript_version "2"; exon_number "19"; gene_name "Arhgap10"; gene_source "ensembl"; gene_biotype "protein_coding"; transcript_name "Arhgap10-204"; transcript_source "ensembl"; transcript_biotype "protein_coding"; protein_id "ENSRNOP00000076625"; protein_version "1";
19	ensembl	exon	47585650	47585809	0	+	.	gene_id "ENSRNOG00000013152"; gene_version "8"; transcript_id "ENSRNOT00000017867"; transcript_version "7"; exon_number "20"; gene_name "Arhgap10"; gene_source "ensembl"; gene_biotype "protein_coding"; transcript_name "Arhgap10-201"; transcript_source "ensembl"; transcript_biotype "protein_coding"; exon_id "ENSRNOE00000127219"; exon_version "1"; tag "Ensembl_canonical";
19	ensembl	CDS	47585650	47585809	0	+	2	gene_id "ENSRNOG00000013152"; gene_version "8"; transcript_id "ENSRNOT00000017867"; transcript_version "7"; exon_number "20"; gene_name "Arhgap10"; gene_source "ensembl"; gene_biotype "protein_coding"; transcript_name "Arhgap10-201"; transcript_source "ensembl"; transcript_biotype "protein_coding"; protein_id "ENSRNOP00000017867"; protein_version "7"; tag "Ensembl_canonical";
19	ensembl	exon	47585650	47585809	0	+	.	gene_id "ENSRNOG00000013152"; gene_version "8"; transcript_id "ENSRNOT00000099142"; transcript_version "2"; exon_number "19"; gene_name "Arhgap10"; gene_source "ensembl"; gene_biotype "protein_coding"; transcript_name "Arhgap10-202"; transcript_source "ensembl"; transcript_biotype "protein_coding"; exon_id "ENSRNOE00000127219"; exon_version "1";
19	ensembl	CDS	47585650	47585809	0	+	2	gene_id "ENSRNOG00000013152"; gene_version "8"; transcript_id "ENSRNOT00000099142"; transcript_version "2"; exon_number "19"; gene_name "Arhgap10"; gene_source "ensembl"; gene_biotype "protein_coding"; transcript_name "Arhgap10-202"; transcript_source "ensembl"; transcript_biotype "protein_coding"; protein_id "ENSRNOP00000078630"; protein_version "1";
19	ensembl	exon	47585650	47585809	0	+	.	gene_id "ENSRNOG00000013152"; gene_version "8"; transcript_id "ENSRNOT00000104023"; transcript_version "2"; exon_number "19"; gene_name "Arhgap10"; gene_source "ensembl"; gene_biotype "protein_coding"; transcript_name "Arhgap10-203"; transcript_source "ensembl"; transcript_biotype "protein_coding"; exon_id "ENSRNOE00000127219"; exon_version "1";
19	ensembl	CDS	47585650	47585809	0	+	2	gene_id "ENSRNOG00000013152"; gene_version "8"; transcript_id "ENSRNOT00000104023"; transcript_version "2"; exon_number "19"; gene_name "Arhgap10"; gene_source "ensembl"; gene_biotype "protein_coding"; transcript_name "Arhgap10-203"; transcript_source "ensembl"; transcript_biotype "protein_coding"; protein_id "ENSRNOP00000090450"; protein_version "1";
19	ensembl	exon	47585650	47585809	0	+	.	gene_id "ENSRNOG00000013152"; gene_version "8"; transcript_id "ENSRNOT00000121798"; transcript_version "1"; exon_number "19"; gene_name "Arhgap10"; gene_source "ensembl"; gene_biotype "protein_coding"; transcript_name "Arhgap10-206"; transcript_source "ensembl"; transcript_biotype "protein_coding"; exon_id "ENSRNOE00000127219"; exon_version "1";
19	ensembl	CDS	47585650	47585809	0	+	2	gene_id "ENSRNOG00000013152"; gene_version "8"; transcript_id "ENSRNOT00000121798"; transcript_version "1"; exon_number "19"; gene_name "Arhgap10"; gene_source "ensembl"; gene_biotype "protein_coding"; transcript_name "Arhgap10-206"; transcript_source "ensembl"; transcript_biotype "protein_coding"; protein_id "ENSRNOP00000109252"; protein_version "1";
19	ensembl	exon	47585650	47585809	0	+	.	gene_id "ENSRNOG00000013152"; gene_version "8"; transcript_id "ENSRNOT00000111579"; transcript_version "2"; exon_number "20"; gene_name "Arhgap10"; gene_source "ensembl"; gene_biotype "protein_coding"; transcript_name "Arhgap10-205"; transcript_source "ensembl"; transcript_biotype "protein_coding"; exon_id "ENSRNOE00000127219"; exon_version "1";
19	ensembl	CDS	47585650	47585809	0	+	2	gene_id "ENSRNOG00000013152"; gene_version "8"; transcript_id "ENSRNOT00000111579"; transcript_version "2"; exon_number "20"; gene_name "Arhgap10"; gene_source "ensembl"; gene_biotype "protein_coding"; transcript_name "Arhgap10-205"; transcript_source "ensembl"; transcript_biotype "protein_coding"; protein_id "ENSRNOP00000089391"; protein_version "1";
19	ensembl	exon	47585650	47585809	0	+	.	gene_id "ENSRNOG00000013152"; gene_version "8"; transcript_id "ENSRNOT00000129503"; transcript_version "1"; exon_number "20"; gene_name "Arhgap10"; gene_source "ensembl"; gene_biotype "protein_coding"; transcript_name "Arhgap10-207"; transcript_source "ensembl"; transcript_biotype "protein_coding"; exon_id "ENSRNOE00000127219"; exon_version "1";
19	ensembl	CDS	47585650	47585809	0	+	2	gene_id "ENSRNOG00000013152"; gene_version "8"; transcript_id "ENSRNOT00000129503"; transcript_version "1"; exon_number "20"; gene_name "Arhgap10"; gene_source "ensembl"; gene_biotype "protein_coding"; transcript_name "Arhgap10-207"; transcript_source "ensembl"; transcript_biotype "protein_coding"; protein_id "ENSRNOP00000109651"; protein_version "1";
19	ENSEMBL114_rn	exon	47585650	47585809	5.21982306222158	+	.	gene_id "ENSRNOG00000013152"; transcript_id "ENSRNOG00000013152_tx_12"; exon_id "19_47585650_47585809_+"; exonnum "20"; txlen "3030";
19	ENSEMBL114_rn	exon	47585650	47585809	2.34730746808187	+	.	gene_id "ENSRNOG00000013152"; transcript_id "ENSRNOG00000013152_tx_15"; exon_id "19_47585650_47585809_+"; exonnum "20"; txlen "3046";
19	ENSEMBL114_rn	exon	47585650	47585809	2.34730746808187	+	.	gene_id "ENSRNOG00000013152"; transcript_id "ENSRNOG00000013152_tx_16"; exon_id "19_47585650_47585809_+"; exonnum "20"; txlen "3141";
19	ENSEMBL114_rn	exon	47585650	47585809	7.17991258532451	+	.	gene_id "ENSRNOG00000013152"; transcript_id "ENSRNOG00000013152_tx_5"; exon_id "19_47585650_47585809_+"; exonnum "20"; txlen "2935";
19	sraer114_es	exon	47586062	47586145	3.04149199812966	+	.	gene_id "ENSRNOG00000013152"; transcript_id "ENSRNOG00000013152_tx_13"; exon_id "19_47586062_47586145_+"; exonnum "1"; txlen "987";
19	ensembl	exon	47605193	47605345	0	+	.	gene_id "ENSRNOG00000013152"; gene_version "8"; transcript_id "ENSRNOT00000111331"; transcript_version "2"; exon_number "20"; gene_name "Arhgap10"; gene_source "ensembl"; gene_biotype "protein_coding"; transcript_name "Arhgap10-204"; transcript_source "ensembl"; transcript_biotype "protein_coding"; exon_id "ENSRNOE00000127321"; exon_version "1";
19	ensembl	CDS	47605193	47605345	0	+	1	gene_id "ENSRNOG00000013152"; gene_version "8"; transcript_id "ENSRNOT00000111331"; transcript_version "2"; exon_number "20"; gene_name "Arhgap10"; gene_source "ensembl"; gene_biotype "protein_coding"; transcript_name "Arhgap10-204"; transcript_source "ensembl"; transcript_biotype "protein_coding"; protein_id "ENSRNOP00000076625"; protein_version "1";
19	ensembl	exon	47605193	47605345	0	+	.	gene_id "ENSRNOG00000013152"; gene_version "8"; transcript_id "ENSRNOT00000017867"; transcript_version "7"; exon_number "21"; gene_name "Arhgap10"; gene_source "ensembl"; gene_biotype "protein_coding"; transcript_name "Arhgap10-201"; transcript_source "ensembl"; transcript_biotype "protein_coding"; exon_id "ENSRNOE00000127321"; exon_version "1"; tag "Ensembl_canonical";
19	ensembl	CDS	47605193	47605345	0	+	1	gene_id "ENSRNOG00000013152"; gene_version "8"; transcript_id "ENSRNOT00000017867"; transcript_version "7"; exon_number "21"; gene_name "Arhgap10"; gene_source "ensembl"; gene_biotype "protein_coding"; transcript_name "Arhgap10-201"; transcript_source "ensembl"; transcript_biotype "protein_coding"; protein_id "ENSRNOP00000017867"; protein_version "7"; tag "Ensembl_canonical";
19	ensembl	exon	47605193	47605345	0	+	.	gene_id "ENSRNOG00000013152"; gene_version "8"; transcript_id "ENSRNOT00000099142"; transcript_version "2"; exon_number "20"; gene_name "Arhgap10"; gene_source "ensembl"; gene_biotype "protein_coding"; transcript_name "Arhgap10-202"; transcript_source "ensembl"; transcript_biotype "protein_coding"; exon_id "ENSRNOE00000127321"; exon_version "1";
19	ensembl	CDS	47605193	47605345	0	+	1	gene_id "ENSRNOG00000013152"; gene_version "8"; transcript_id "ENSRNOT00000099142"; transcript_version "2"; exon_number "20"; gene_name "Arhgap10"; gene_source "ensembl"; gene_biotype "protein_coding"; transcript_name "Arhgap10-202"; transcript_source "ensembl"; transcript_biotype "protein_coding"; protein_id "ENSRNOP00000078630"; protein_version "1";
19	ensembl	exon	47605193	47605345	0	+	.	gene_id "ENSRNOG00000013152"; gene_version "8"; transcript_id "ENSRNOT00000104023"; transcript_version "2"; exon_number "20"; gene_name "Arhgap10"; gene_source "ensembl"; gene_biotype "protein_coding"; transcript_name "Arhgap10-203"; transcript_source "ensembl"; transcript_biotype "protein_coding"; exon_id "ENSRNOE00000127321"; exon_version "1";
19	ensembl	CDS	47605193	47605345	0	+	1	gene_id "ENSRNOG00000013152"; gene_version "8"; transcript_id "ENSRNOT00000104023"; transcript_version "2"; exon_number "20"; gene_name "Arhgap10"; gene_source "ensembl"; gene_biotype "protein_coding"; transcript_name "Arhgap10-203"; transcript_source "ensembl"; transcript_biotype "protein_coding"; protein_id "ENSRNOP00000090450"; protein_version "1";
19	ensembl	exon	47605193	47605345	0	+	.	gene_id "ENSRNOG00000013152"; gene_version "8"; transcript_id "ENSRNOT00000121798"; transcript_version "1"; exon_number "20"; gene_name "Arhgap10"; gene_source "ensembl"; gene_biotype "protein_coding"; transcript_name "Arhgap10-206"; transcript_source "ensembl"; transcript_biotype "protein_coding"; exon_id "ENSRNOE00000127321"; exon_version "1";
19	ensembl	CDS	47605193	47605345	0	+	1	gene_id "ENSRNOG00000013152"; gene_version "8"; transcript_id "ENSRNOT00000121798"; transcript_version "1"; exon_number "20"; gene_name "Arhgap10"; gene_source "ensembl"; gene_biotype "protein_coding"; transcript_name "Arhgap10-206"; transcript_source "ensembl"; transcript_biotype "protein_coding"; protein_id "ENSRNOP00000109252"; protein_version "1";
19	ensembl	exon	47605193	47605345	0	+	.	gene_id "ENSRNOG00000013152"; gene_version "8"; transcript_id "ENSRNOT00000129503"; transcript_version "1"; exon_number "21"; gene_name "Arhgap10"; gene_source "ensembl"; gene_biotype "protein_coding"; transcript_name "Arhgap10-207"; transcript_source "ensembl"; transcript_biotype "protein_coding"; exon_id "ENSRNOE00000127321"; exon_version "1";
19	ensembl	CDS	47605193	47605345	0	+	1	gene_id "ENSRNOG00000013152"; gene_version "8"; transcript_id "ENSRNOT00000129503"; transcript_version "1"; exon_number "21"; gene_name "Arhgap10"; gene_source "ensembl"; gene_biotype "protein_coding"; transcript_name "Arhgap10-207"; transcript_source "ensembl"; transcript_biotype "protein_coding"; protein_id "ENSRNOP00000109651"; protein_version "1";
19	ENSEMBL114_rn	exon	47605193	47605345	5.21982306222158	+	.	gene_id "ENSRNOG00000013152"; transcript_id "ENSRNOG00000013152_tx_12"; exon_id "19_47605193_47605345_+"; exonnum "21"; txlen "3030";
19	ENSEMBL114_rn	exon	47605193	47605345	3.04149199812966	+	.	gene_id "ENSRNOG00000013152"; transcript_id "ENSRNOG00000013152_tx_13"; exon_id "19_47605193_47605345_+"; exonnum "2"; txlen "987";
19	ENSEMBL114_rn	exon	47605193	47605345	2.34730746808187	+	.	gene_id "ENSRNOG00000013152"; transcript_id "ENSRNOG00000013152_tx_15"; exon_id "19_47605193_47605345_+"; exonnum "21"; txlen "3046";
19	ENSEMBL114_rn	exon	47605193	47605345	2.34730746808187	+	.	gene_id "ENSRNOG00000013152"; transcript_id "ENSRNOG00000013152_tx_16"; exon_id "19_47605193_47605345_+"; exonnum "21"; txlen "3141";
19	ENSEMBL114_rn	exon	47605193	47605345	7.17991258532451	+	.	gene_id "ENSRNOG00000013152"; transcript_id "ENSRNOG00000013152_tx_5"; exon_id "19_47605193_47605345_+"; exonnum "21"; txlen "2935";
19	sraer114_mid	exon	47606501	47606611	2.34730746808187	+	.	gene_id "ENSRNOG00000013152"; transcript_id "ENSRNOG00000013152_tx_15"; exon_id "19_47606501_47606611_+"; exonnum "22"; txlen "3046";
19	sraer114_mid	exon	47606501	47606611	2.34730746808187	+	.	gene_id "ENSRNOG00000013152"; transcript_id "ENSRNOG00000013152_tx_16"; exon_id "19_47606501_47606611_+"; exonnum "22"; txlen "3141";
19	ensembl	exon	47606987	47607078	0	+	.	gene_id "ENSRNOG00000013152"; gene_version "8"; transcript_id "ENSRNOT00000111331"; transcript_version "2"; exon_number "21"; gene_name "Arhgap10"; gene_source "ensembl"; gene_biotype "protein_coding"; transcript_name "Arhgap10-204"; transcript_source "ensembl"; transcript_biotype "protein_coding"; exon_id "ENSRNOE00000127395"; exon_version "1";
19	ensembl	CDS	47606987	47607078	0	+	1	gene_id "ENSRNOG00000013152"; gene_version "8"; transcript_id "ENSRNOT00000111331"; transcript_version "2"; exon_number "21"; gene_name "Arhgap10"; gene_source "ensembl"; gene_biotype "protein_coding"; transcript_name "Arhgap10-204"; transcript_source "ensembl"; transcript_biotype "protein_coding"; protein_id "ENSRNOP00000076625"; protein_version "1";
19	ensembl	exon	47606987	47607078	0	+	.	gene_id "ENSRNOG00000013152"; gene_version "8"; transcript_id "ENSRNOT00000017867"; transcript_version "7"; exon_number "22"; gene_name "Arhgap10"; gene_source "ensembl"; gene_biotype "protein_coding"; transcript_name "Arhgap10-201"; transcript_source "ensembl"; transcript_biotype "protein_coding"; exon_id "ENSRNOE00000127395"; exon_version "1"; tag "Ensembl_canonical";
19	ensembl	CDS	47606987	47607078	0	+	1	gene_id "ENSRNOG00000013152"; gene_version "8"; transcript_id "ENSRNOT00000017867"; transcript_version "7"; exon_number "22"; gene_name "Arhgap10"; gene_source "ensembl"; gene_biotype "protein_coding"; transcript_name "Arhgap10-201"; transcript_source "ensembl"; transcript_biotype "protein_coding"; protein_id "ENSRNOP00000017867"; protein_version "7"; tag "Ensembl_canonical";
19	ensembl	exon	47606987	47607078	0	+	.	gene_id "ENSRNOG00000013152"; gene_version "8"; transcript_id "ENSRNOT00000099142"; transcript_version "2"; exon_number "21"; gene_name "Arhgap10"; gene_source "ensembl"; gene_biotype "protein_coding"; transcript_name "Arhgap10-202"; transcript_source "ensembl"; transcript_biotype "protein_coding"; exon_id "ENSRNOE00000127395"; exon_version "1";
19	ensembl	CDS	47606987	47607078	0	+	1	gene_id "ENSRNOG00000013152"; gene_version "8"; transcript_id "ENSRNOT00000099142"; transcript_version "2"; exon_number "21"; gene_name "Arhgap10"; gene_source "ensembl"; gene_biotype "protein_coding"; transcript_name "Arhgap10-202"; transcript_source "ensembl"; transcript_biotype "protein_coding"; protein_id "ENSRNOP00000078630"; protein_version "1";
19	ensembl	exon	47606987	47607078	0	+	.	gene_id "ENSRNOG00000013152"; gene_version "8"; transcript_id "ENSRNOT00000104023"; transcript_version "2"; exon_number "21"; gene_name "Arhgap10"; gene_source "ensembl"; gene_biotype "protein_coding"; transcript_name "Arhgap10-203"; transcript_source "ensembl"; transcript_biotype "protein_coding"; exon_id "ENSRNOE00000127395"; exon_version "1";
19	ensembl	CDS	47606987	47607078	0	+	1	gene_id "ENSRNOG00000013152"; gene_version "8"; transcript_id "ENSRNOT00000104023"; transcript_version "2"; exon_number "21"; gene_name "Arhgap10"; gene_source "ensembl"; gene_biotype "protein_coding"; transcript_name "Arhgap10-203"; transcript_source "ensembl"; transcript_biotype "protein_coding"; protein_id "ENSRNOP00000090450"; protein_version "1";
19	ensembl	exon	47606987	47607078	0	+	.	gene_id "ENSRNOG00000013152"; gene_version "8"; transcript_id "ENSRNOT00000121798"; transcript_version "1"; exon_number "21"; gene_name "Arhgap10"; gene_source "ensembl"; gene_biotype "protein_coding"; transcript_name "Arhgap10-206"; transcript_source "ensembl"; transcript_biotype "protein_coding"; exon_id "ENSRNOE00000127395"; exon_version "1";
19	ensembl	CDS	47606987	47607078	0	+	1	gene_id "ENSRNOG00000013152"; gene_version "8"; transcript_id "ENSRNOT00000121798"; transcript_version "1"; exon_number "21"; gene_name "Arhgap10"; gene_source "ensembl"; gene_biotype "protein_coding"; transcript_name "Arhgap10-206"; transcript_source "ensembl"; transcript_biotype "protein_coding"; protein_id "ENSRNOP00000109252"; protein_version "1";
19	ensembl	exon	47606987	47607078	0	+	.	gene_id "ENSRNOG00000013152"; gene_version "8"; transcript_id "ENSRNOT00000111579"; transcript_version "2"; exon_number "21"; gene_name "Arhgap10"; gene_source "ensembl"; gene_biotype "protein_coding"; transcript_name "Arhgap10-205"; transcript_source "ensembl"; transcript_biotype "protein_coding"; exon_id "ENSRNOE00000127395"; exon_version "1";
19	ensembl	CDS	47606987	47607078	0	+	1	gene_id "ENSRNOG00000013152"; gene_version "8"; transcript_id "ENSRNOT00000111579"; transcript_version "2"; exon_number "21"; gene_name "Arhgap10"; gene_source "ensembl"; gene_biotype "protein_coding"; transcript_name "Arhgap10-205"; transcript_source "ensembl"; transcript_biotype "protein_coding"; protein_id "ENSRNOP00000089391"; protein_version "1";
19	ensembl	exon	47606987	47607078	0	+	.	gene_id "ENSRNOG00000013152"; gene_version "8"; transcript_id "ENSRNOT00000129503"; transcript_version "1"; exon_number "22"; gene_name "Arhgap10"; gene_source "ensembl"; gene_biotype "protein_coding"; transcript_name "Arhgap10-207"; transcript_source "ensembl"; transcript_biotype "protein_coding"; exon_id "ENSRNOE00000127395"; exon_version "1";
19	ensembl	CDS	47606987	47607078	0	+	1	gene_id "ENSRNOG00000013152"; gene_version "8"; transcript_id "ENSRNOT00000129503"; transcript_version "1"; exon_number "22"; gene_name "Arhgap10"; gene_source "ensembl"; gene_biotype "protein_coding"; transcript_name "Arhgap10-207"; transcript_source "ensembl"; transcript_biotype "protein_coding"; protein_id "ENSRNOP00000109651"; protein_version "1";
19	ENSEMBL114_rn	exon	47606987	47607078	5.21982306222158	+	.	gene_id "ENSRNOG00000013152"; transcript_id "ENSRNOG00000013152_tx_12"; exon_id "19_47606987_47607078_+"; exonnum "22"; txlen "3030";
19	ENSEMBL114_rn	exon	47606987	47607078	3.04149199812966	+	.	gene_id "ENSRNOG00000013152"; transcript_id "ENSRNOG00000013152_tx_13"; exon_id "19_47606987_47607078_+"; exonnum "3"; txlen "987";
19	ENSEMBL114_rn	exon	47606987	47607078	2.34730746808187	+	.	gene_id "ENSRNOG00000013152"; transcript_id "ENSRNOG00000013152_tx_15"; exon_id "19_47606987_47607078_+"; exonnum "23"; txlen "3046";
19	ENSEMBL114_rn	exon	47606987	47607078	2.34730746808187	+	.	gene_id "ENSRNOG00000013152"; transcript_id "ENSRNOG00000013152_tx_16"; exon_id "19_47606987_47607078_+"; exonnum "23"; txlen "3141";
19	ENSEMBL114_rn	exon	47606987	47607078	7.17991258532451	+	.	gene_id "ENSRNOG00000013152"; transcript_id "ENSRNOG00000013152_tx_5"; exon_id "19_47606987_47607078_+"; exonnum "22"; txlen "2935";
19	ensembl	CDS	47613873	47613958	0	+	2	gene_id "ENSRNOG00000013152"; gene_version "8"; transcript_id "ENSRNOT00000111331"; transcript_version "2"; exon_number "22"; gene_name "Arhgap10"; gene_source "ensembl"; gene_biotype "protein_coding"; transcript_name "Arhgap10-204"; transcript_source "ensembl"; transcript_biotype "protein_coding"; protein_id "ENSRNOP00000076625"; protein_version "1";
19	ensembl	CDS	47613873	47613958	0	+	2	gene_id "ENSRNOG00000013152"; gene_version "8"; transcript_id "ENSRNOT00000017867"; transcript_version "7"; exon_number "23"; gene_name "Arhgap10"; gene_source "ensembl"; gene_biotype "protein_coding"; transcript_name "Arhgap10-201"; transcript_source "ensembl"; transcript_biotype "protein_coding"; protein_id "ENSRNOP00000017867"; protein_version "7"; tag "Ensembl_canonical";
19	ensembl	CDS	47613873	47613958	0	+	2	gene_id "ENSRNOG00000013152"; gene_version "8"; transcript_id "ENSRNOT00000099142"; transcript_version "2"; exon_number "22"; gene_name "Arhgap10"; gene_source "ensembl"; gene_biotype "protein_coding"; transcript_name "Arhgap10-202"; transcript_source "ensembl"; transcript_biotype "protein_coding"; protein_id "ENSRNOP00000078630"; protein_version "1";
19	ensembl	CDS	47613873	47613958	0	+	2	gene_id "ENSRNOG00000013152"; gene_version "8"; transcript_id "ENSRNOT00000104023"; transcript_version "2"; exon_number "22"; gene_name "Arhgap10"; gene_source "ensembl"; gene_biotype "protein_coding"; transcript_name "Arhgap10-203"; transcript_source "ensembl"; transcript_biotype "protein_coding"; protein_id "ENSRNOP00000090450"; protein_version "1";
19	ensembl	CDS	47613873	47613958	0	+	2	gene_id "ENSRNOG00000013152"; gene_version "8"; transcript_id "ENSRNOT00000121798"; transcript_version "1"; exon_number "22"; gene_name "Arhgap10"; gene_source "ensembl"; gene_biotype "protein_coding"; transcript_name "Arhgap10-206"; transcript_source "ensembl"; transcript_biotype "protein_coding"; protein_id "ENSRNOP00000109252"; protein_version "1";
19	ensembl	CDS	47613873	47613958	0	+	2	gene_id "ENSRNOG00000013152"; gene_version "8"; transcript_id "ENSRNOT00000111579"; transcript_version "2"; exon_number "22"; gene_name "Arhgap10"; gene_source "ensembl"; gene_biotype "protein_coding"; transcript_name "Arhgap10-205"; transcript_source "ensembl"; transcript_biotype "protein_coding"; protein_id "ENSRNOP00000089391"; protein_version "1";
19	ensembl	CDS	47613873	47613958	0	+	2	gene_id "ENSRNOG00000013152"; gene_version "8"; transcript_id "ENSRNOT00000129503"; transcript_version "1"; exon_number "23"; gene_name "Arhgap10"; gene_source "ensembl"; gene_biotype "protein_coding"; transcript_name "Arhgap10-207"; transcript_source "ensembl"; transcript_biotype "protein_coding"; protein_id "ENSRNOP00000109651"; protein_version "1";
19	ensembl	exon	47613873	47614530	0	+	.	gene_id "ENSRNOG00000013152"; gene_version "8"; transcript_id "ENSRNOT00000111331"; transcript_version "2"; exon_number "22"; gene_name "Arhgap10"; gene_source "ensembl"; gene_biotype "protein_coding"; transcript_name "Arhgap10-204"; transcript_source "ensembl"; transcript_biotype "protein_coding"; exon_id "ENSRNOE00000646442"; exon_version "2";
19	ensembl	exon	47613873	47614530	0	+	.	gene_id "ENSRNOG00000013152"; gene_version "8"; transcript_id "ENSRNOT00000129503"; transcript_version "1"; exon_number "23"; gene_name "Arhgap10"; gene_source "ensembl"; gene_biotype "protein_coding"; transcript_name "Arhgap10-207"; transcript_source "ensembl"; transcript_biotype "protein_coding"; exon_id "ENSRNOE00000646442"; exon_version "2";
19	ENSEMBL114_rn	exon	47613873	47614530	5.21982306222158	+	.	gene_id "ENSRNOG00000013152"; transcript_id "ENSRNOG00000013152_tx_12"; exon_id "19_47613873_47614530_+"; exonnum "23"; txlen "3030";
19	ENSEMBL114_rn	exon	47613873	47614530	3.04149199812966	+	.	gene_id "ENSRNOG00000013152"; transcript_id "ENSRNOG00000013152_tx_13"; exon_id "19_47613873_47614530_+"; exonnum "4"; txlen "987";
19	ENSEMBL114_rn	exon	47613873	47614530	2.34730746808187	+	.	gene_id "ENSRNOG00000013152"; transcript_id "ENSRNOG00000013152_tx_15"; exon_id "19_47613873_47614530_+"; exonnum "24"; txlen "3046";
19	ENSEMBL114_rn	exon	47613873	47614530	2.34730746808187	+	.	gene_id "ENSRNOG00000013152"; transcript_id "ENSRNOG00000013152_tx_16"; exon_id "19_47613873_47614530_+"; exonnum "24"; txlen "3141";
19	ENSEMBL114_rn	exon	47613873	47614530	7.17991258532451	+	.	gene_id "ENSRNOG00000013152"; transcript_id "ENSRNOG00000013152_tx_5"; exon_id "19_47613873_47614530_+"; exonnum "23"; txlen "2935";
19	ensembl	exon	47613873	47614531	0	+	.	gene_id "ENSRNOG00000013152"; gene_version "8"; transcript_id "ENSRNOT00000017867"; transcript_version "7"; exon_number "23"; gene_name "Arhgap10"; gene_source "ensembl"; gene_biotype "protein_coding"; transcript_name "Arhgap10-201"; transcript_source "ensembl"; transcript_biotype "protein_coding"; exon_id "ENSRNOE00000643091"; exon_version "1"; tag "Ensembl_canonical";
19	ensembl	exon	47613873	47614531	0	+	.	gene_id "ENSRNOG00000013152"; gene_version "8"; transcript_id "ENSRNOT00000099142"; transcript_version "2"; exon_number "22"; gene_name "Arhgap10"; gene_source "ensembl"; gene_biotype "protein_coding"; transcript_name "Arhgap10-202"; transcript_source "ensembl"; transcript_biotype "protein_coding"; exon_id "ENSRNOE00000643091"; exon_version "1";
19	ensembl	exon	47613873	47614531	0	+	.	gene_id "ENSRNOG00000013152"; gene_version "8"; transcript_id "ENSRNOT00000104023"; transcript_version "2"; exon_number "22"; gene_name "Arhgap10"; gene_source "ensembl"; gene_biotype "protein_coding"; transcript_name "Arhgap10-203"; transcript_source "ensembl"; transcript_biotype "protein_coding"; exon_id "ENSRNOE00000643091"; exon_version "1";
19	ensembl	exon	47613873	47614531	0	+	.	gene_id "ENSRNOG00000013152"; gene_version "8"; transcript_id "ENSRNOT00000121798"; transcript_version "1"; exon_number "22"; gene_name "Arhgap10"; gene_source "ensembl"; gene_biotype "protein_coding"; transcript_name "Arhgap10-206"; transcript_source "ensembl"; transcript_biotype "protein_coding"; exon_id "ENSRNOE00000643091"; exon_version "1";
19	ensembl	exon	47613873	47614531	0	+	.	gene_id "ENSRNOG00000013152"; gene_version "8"; transcript_id "ENSRNOT00000111579"; transcript_version "2"; exon_number "22"; gene_name "Arhgap10"; gene_source "ensembl"; gene_biotype "protein_coding"; transcript_name "Arhgap10-205"; transcript_source "ensembl"; transcript_biotype "protein_coding"; exon_id "ENSRNOE00000643091"; exon_version "1";
19	ensembl	stop_codon	47613959	47613961	0	+	0	gene_id "ENSRNOG00000013152"; gene_version "8"; transcript_id "ENSRNOT00000111331"; transcript_version "2"; exon_number "22"; gene_name "Arhgap10"; gene_source "ensembl"; gene_biotype "protein_coding"; transcript_name "Arhgap10-204"; transcript_source "ensembl"; transcript_biotype "protein_coding";
19	ensembl	stop_codon	47613959	47613961	0	+	0	gene_id "ENSRNOG00000013152"; gene_version "8"; transcript_id "ENSRNOT00000017867"; transcript_version "7"; exon_number "23"; gene_name "Arhgap10"; gene_source "ensembl"; gene_biotype "protein_coding"; transcript_name "Arhgap10-201"; transcript_source "ensembl"; transcript_biotype "protein_coding"; tag "Ensembl_canonical";
19	ensembl	stop_codon	47613959	47613961	0	+	0	gene_id "ENSRNOG00000013152"; gene_version "8"; transcript_id "ENSRNOT00000099142"; transcript_version "2"; exon_number "22"; gene_name "Arhgap10"; gene_source "ensembl"; gene_biotype "protein_coding"; transcript_name "Arhgap10-202"; transcript_source "ensembl"; transcript_biotype "protein_coding";
19	ensembl	stop_codon	47613959	47613961	0	+	0	gene_id "ENSRNOG00000013152"; gene_version "8"; transcript_id "ENSRNOT00000104023"; transcript_version "2"; exon_number "22"; gene_name "Arhgap10"; gene_source "ensembl"; gene_biotype "protein_coding"; transcript_name "Arhgap10-203"; transcript_source "ensembl"; transcript_biotype "protein_coding";
19	ensembl	stop_codon	47613959	47613961	0	+	0	gene_id "ENSRNOG00000013152"; gene_version "8"; transcript_id "ENSRNOT00000121798"; transcript_version "1"; exon_number "22"; gene_name "Arhgap10"; gene_source "ensembl"; gene_biotype "protein_coding"; transcript_name "Arhgap10-206"; transcript_source "ensembl"; transcript_biotype "protein_coding";
19	ensembl	stop_codon	47613959	47613961	0	+	0	gene_id "ENSRNOG00000013152"; gene_version "8"; transcript_id "ENSRNOT00000111579"; transcript_version "2"; exon_number "22"; gene_name "Arhgap10"; gene_source "ensembl"; gene_biotype "protein_coding"; transcript_name "Arhgap10-205"; transcript_source "ensembl"; transcript_biotype "protein_coding";
19	ensembl	stop_codon	47613959	47613961	0	+	0	gene_id "ENSRNOG00000013152"; gene_version "8"; transcript_id "ENSRNOT00000129503"; transcript_version "1"; exon_number "23"; gene_name "Arhgap10"; gene_source "ensembl"; gene_biotype "protein_coding"; transcript_name "Arhgap10-207"; transcript_source "ensembl"; transcript_biotype "protein_coding";
19	ensembl	three_prime_utr	47613962	47614530	0	+	.	gene_id "ENSRNOG00000013152"; gene_version "8"; transcript_id "ENSRNOT00000111331"; transcript_version "2"; gene_name "Arhgap10"; gene_source "ensembl"; gene_biotype "protein_coding"; transcript_name "Arhgap10-204"; transcript_source "ensembl"; transcript_biotype "protein_coding";
19	ensembl	three_prime_utr	47613962	47614530	0	+	.	gene_id "ENSRNOG00000013152"; gene_version "8"; transcript_id "ENSRNOT00000129503"; transcript_version "1"; gene_name "Arhgap10"; gene_source "ensembl"; gene_biotype "protein_coding"; transcript_name "Arhgap10-207"; transcript_source "ensembl"; transcript_biotype "protein_coding";
19	ensembl	three_prime_utr	47613962	47614531	0	+	.	gene_id "ENSRNOG00000013152"; gene_version "8"; transcript_id "ENSRNOT00000017867"; transcript_version "7"; gene_name "Arhgap10"; gene_source "ensembl"; gene_biotype "protein_coding"; transcript_name "Arhgap10-201"; transcript_source "ensembl"; transcript_biotype "protein_coding"; tag "Ensembl_canonical";
19	ensembl	three_prime_utr	47613962	47614531	0	+	.	gene_id "ENSRNOG00000013152"; gene_version "8"; transcript_id "ENSRNOT00000099142"; transcript_version "2"; gene_name "Arhgap10"; gene_source "ensembl"; gene_biotype "protein_coding"; transcript_name "Arhgap10-202"; transcript_source "ensembl"; transcript_biotype "protein_coding";
19	ensembl	three_prime_utr	47613962	47614531	0	+	.	gene_id "ENSRNOG00000013152"; gene_version "8"; transcript_id "ENSRNOT00000104023"; transcript_version "2"; gene_name "Arhgap10"; gene_source "ensembl"; gene_biotype "protein_coding"; transcript_name "Arhgap10-203"; transcript_source "ensembl"; transcript_biotype "protein_coding";
19	ensembl	three_prime_utr	47613962	47614531	0	+	.	gene_id "ENSRNOG00000013152"; gene_version "8"; transcript_id "ENSRNOT00000121798"; transcript_version "1"; gene_name "Arhgap10"; gene_source "ensembl"; gene_biotype "protein_coding"; transcript_name "Arhgap10-206"; transcript_source "ensembl"; transcript_biotype "protein_coding";
19	ensembl	three_prime_utr	47613962	47614531	0	+	.	gene_id "ENSRNOG00000013152"; gene_version "8"; transcript_id "ENSRNOT00000111579"; transcript_version "2"; gene_name "Arhgap10"; gene_source "ensembl"; gene_biotype "protein_coding"; transcript_name "Arhgap10-205"; transcript_source "ensembl"; transcript_biotype "protein_coding";
19	sraer114_es	exon	47641352	47641399	0.0404819419005954	+	.	gene_id "sraer114_gene_10360"; transcript_id "sraer114_gene_10360_tx_2"; exon_id "19_47641352_47641399_+"; exonnum "1"; txlen "1581";
19	sraer114_ss	exon	47647554	47649086	0.0404819419005954	+	.	gene_id "sraer114_gene_10360"; transcript_id "sraer114_gene_10360_tx_2"; exon_id "19_47647554_47649086_+"; exonnum "2"; txlen "1581";
19	ensembl	gene	47727835	47727947	0	+	.	gene_id "ENSRNOG00000054720"; gene_version "3"; gene_name "LOC120098703"; gene_source "ensembl"; gene_biotype "snoRNA";
19	ensembl	transcript	47727835	47727947	0	+	.	gene_id "ENSRNOG00000054720"; gene_version "3"; transcript_id "ENSRNOT00000078621"; transcript_version "3"; gene_name "LOC120098703"; gene_source "ensembl"; gene_biotype "snoRNA"; transcript_name "LOC120098703-201"; transcript_source "ensembl"; transcript_biotype "snoRNA"; tag "Ensembl_canonical";
19	ensembl	exon	47727835	47727947	0	+	.	gene_id "ENSRNOG00000054720"; gene_version "3"; transcript_id "ENSRNOT00000078621"; transcript_version "3"; exon_number "1"; gene_name "LOC120098703"; gene_source "ensembl"; gene_biotype "snoRNA"; transcript_name "LOC120098703-201"; transcript_source "ensembl"; transcript_biotype "snoRNA"; exon_id "ENSRNOE00000542899"; exon_version "1"; tag "Ensembl_canonical";
19	sraer114_es	exon	47735042	47735142	2.14660835424677	+	.	gene_id "sraer114_gene_7299"; transcript_id "sraer114_gene_7299_tx_2"; exon_id "19_47735042_47735142_+"; exonnum "1"; txlen "1004";
19	sraer114_ss	exon	47751509	47752411	2.14660835424677	+	.	gene_id "sraer114_gene_7299"; transcript_id "sraer114_gene_7299_tx_2"; exon_id "19_47751509_47752411_+"; exonnum "2"; txlen "1004";
19	ensembl	exon	47820166	47820210	0	+	.	gene_id "ENSRNOG00000029317"; gene_version "7"; transcript_id "ENSRNOT00000051194"; transcript_version "7"; exon_number "1"; gene_name "Rps27a-ps6"; gene_source "ensembl"; gene_biotype "protein_coding"; transcript_name "Rps27a-ps6-201"; transcript_source "ensembl"; transcript_biotype "protein_coding"; exon_id "ENSRNOE00000749385"; exon_version "1"; tag "Ensembl_canonical";
19	ensembl	five_prime_utr	47820166	47820210	0	+	.	gene_id "ENSRNOG00000029317"; gene_version "7"; transcript_id "ENSRNOT00000051194"; transcript_version "7"; gene_name "Rps27a-ps6"; gene_source "ensembl"; gene_biotype "protein_coding"; transcript_name "Rps27a-ps6-201"; transcript_source "ensembl"; transcript_biotype "protein_coding"; tag "Ensembl_canonical";
19	ensembl	gene	47820166	47821196	0	+	.	gene_id "ENSRNOG00000029317"; gene_version "7"; gene_name "Rps27a-ps6"; gene_source "ensembl"; gene_biotype "protein_coding";
19	ensembl	transcript	47820166	47821196	0	+	.	gene_id "ENSRNOG00000029317"; gene_version "7"; transcript_id "ENSRNOT00000051194"; transcript_version "7"; gene_name "Rps27a-ps6"; gene_source "ensembl"; gene_biotype "protein_coding"; transcript_name "Rps27a-ps6-201"; transcript_source "ensembl"; transcript_biotype "protein_coding"; tag "Ensembl_canonical";
19	ensembl	five_prime_utr	47820522	47820541	0	+	.	gene_id "ENSRNOG00000029317"; gene_version "7"; transcript_id "ENSRNOT00000051194"; transcript_version "7"; gene_name "Rps27a-ps6"; gene_source "ensembl"; gene_biotype "protein_coding"; transcript_name "Rps27a-ps6-201"; transcript_source "ensembl"; transcript_biotype "protein_coding"; tag "Ensembl_canonical";
19	ensembl	exon	47820522	47821196	0	+	.	gene_id "ENSRNOG00000029317"; gene_version "7"; transcript_id "ENSRNOT00000051194"; transcript_version "7"; exon_number "2"; gene_name "Rps27a-ps6"; gene_source "ensembl"; gene_biotype "protein_coding"; transcript_name "Rps27a-ps6-201"; transcript_source "ensembl"; transcript_biotype "protein_coding"; exon_id "ENSRNOE00000358901"; exon_version "6"; tag "Ensembl_canonical";
19	ensembl	start_codon	47820542	47820544	0	+	0	gene_id "ENSRNOG00000029317"; gene_version "7"; transcript_id "ENSRNOT00000051194"; transcript_version "7"; exon_number "2"; gene_name "Rps27a-ps6"; gene_source "ensembl"; gene_biotype "protein_coding"; transcript_name "Rps27a-ps6-201"; transcript_source "ensembl"; transcript_biotype "protein_coding"; tag "Ensembl_canonical";
19	ensembl	CDS	47820542	47821006	0	+	0	gene_id "ENSRNOG00000029317"; gene_version "7"; transcript_id "ENSRNOT00000051194"; transcript_version "7"; exon_number "2"; gene_name "Rps27a-ps6"; gene_source "ensembl"; gene_biotype "protein_coding"; transcript_name "Rps27a-ps6-201"; transcript_source "ensembl"; transcript_biotype "protein_coding"; protein_id "ENSRNOP00000047281"; protein_version "6"; tag "Ensembl_canonical";
19	ensembl	stop_codon	47821007	47821009	0	+	0	gene_id "ENSRNOG00000029317"; gene_version "7"; transcript_id "ENSRNOT00000051194"; transcript_version "7"; exon_number "2"; gene_name "Rps27a-ps6"; gene_source "ensembl"; gene_biotype "protein_coding"; transcript_name "Rps27a-ps6-201"; transcript_source "ensembl"; transcript_biotype "protein_coding"; tag "Ensembl_canonical";
19	ensembl	three_prime_utr	47821010	47821196	0	+	.	gene_id "ENSRNOG00000029317"; gene_version "7"; transcript_id "ENSRNOT00000051194"; transcript_version "7"; gene_name "Rps27a-ps6"; gene_source "ensembl"; gene_biotype "protein_coding"; transcript_name "Rps27a-ps6-201"; transcript_source "ensembl"; transcript_biotype "protein_coding"; tag "Ensembl_canonical";
19	sraer114_es	exon	47961834	47962063	4.56249322150504	+	.	gene_id "ENSRNOG00000073037"; transcript_id "ENSRNOG00000073037_tx_3"; exon_id "19_47961834_47962063_+"; exonnum "1"; txlen "597";
19	sraer114_es	exon	47963648	47963752	1.52328676801323	+	.	gene_id "ENSRNOG00000073037"; transcript_id "ENSRNOG00000073037_tx_4"; exon_id "19_47963648_47963752_+"; exonnum "1"; txlen "577";
19	sraer114_mid	exon	48003789	48003928	4.56249322150504	+	.	gene_id "ENSRNOG00000073037"; transcript_id "ENSRNOG00000073037_tx_3"; exon_id "19_48003789_48003928_+"; exonnum "2"; txlen "597";
19	sraer114_mid	exon	48003789	48003928	1.52328676801323	+	.	gene_id "ENSRNOG00000073037"; transcript_id "ENSRNOG00000073037_tx_4"; exon_id "19_48003789_48003928_+"; exonnum "2"; txlen "577";
19	sraer114_ss	exon	48004315	48004646	1.52328676801323	+	.	gene_id "ENSRNOG00000073037"; transcript_id "ENSRNOG00000073037_tx_4"; exon_id "19_48004315_48004646_+"; exonnum "3"; txlen "577";
19	sraer114_ss	exon	48030394	48030620	4.56249322150504	+	.	gene_id "ENSRNOG00000073037"; transcript_id "ENSRNOG00000073037_tx_3"; exon_id "19_48030394_48030620_+"; exonnum "3"; txlen "597";
19	sraer114_mid	exon	48128501	48128592	0.00716970692783479	+	.	gene_id "ENSRNOG00000073037"; transcript_id "ENSRNOG00000073037_tx_5"; exon_id "19_48128501_48128592_+"; exonnum "1"; txlen "2566";
19	sraer114_mid	exon	48141661	48141849	0.00716970692783479	+	.	gene_id "ENSRNOG00000073037"; transcript_id "ENSRNOG00000073037_tx_5"; exon_id "19_48141661_48141849_+"; exonnum "2"; txlen "2566";
19	sraer114_mid	exon	48151804	48151864	0.00716970692783479	+	.	gene_id "ENSRNOG00000073037"; transcript_id "ENSRNOG00000073037_tx_5"; exon_id "19_48151804_48151864_+"; exonnum "3"; txlen "2566";
19	ensembl	exon	48155618	48156015	0	+	.	gene_id "ENSRNOG00000073037"; gene_version "1"; transcript_id "ENSRNOT00000164729"; transcript_version "1"; exon_number "1"; gene_source "ensembl"; gene_biotype "lncRNA"; transcript_source "ensembl"; transcript_biotype "lncRNA"; exon_id "ENSRNOE00000714423"; exon_version "1";
19	ensembl	transcript	48155618	48211100	0	+	.	gene_id "ENSRNOG00000073037"; gene_version "1"; transcript_id "ENSRNOT00000164729"; transcript_version "1"; gene_source "ensembl"; gene_biotype "lncRNA"; transcript_source "ensembl"; transcript_biotype "lncRNA";
19	ensembl	gene	48155618	48215854	0	+	.	gene_id "ENSRNOG00000073037"; gene_version "1"; gene_source "ensembl"; gene_biotype "lncRNA";
19	ensembl	exon	48157948	48158069	0	+	.	gene_id "ENSRNOG00000073037"; gene_version "1"; transcript_id "ENSRNOT00000164729"; transcript_version "1"; exon_number "2"; gene_source "ensembl"; gene_biotype "lncRNA"; transcript_source "ensembl"; transcript_biotype "lncRNA"; exon_id "ENSRNOE00000725985"; exon_version "1";
19	ENSEMBL114_rn	exon	48157948	48158069	0.00716970692783479	+	.	gene_id "ENSRNOG00000073037"; transcript_id "ENSRNOG00000073037_tx_5"; exon_id "19_48157948_48158069_+"; exonnum "4"; txlen "2566";
19	ensembl	exon	48161557	48161814	0	+	.	gene_id "ENSRNOG00000073037"; gene_version "1"; transcript_id "ENSRNOT00000164729"; transcript_version "1"; exon_number "3"; gene_source "ensembl"; gene_biotype "lncRNA"; transcript_source "ensembl"; transcript_biotype "lncRNA"; exon_id "ENSRNOE00000722189"; exon_version "1";
19	ENSEMBL114_rn	exon	48161557	48161814	0.00716970692783479	+	.	gene_id "ENSRNOG00000073037"; transcript_id "ENSRNOG00000073037_tx_5"; exon_id "19_48161557_48161814_+"; exonnum "5"; txlen "2566";
19	ensembl	exon	48161559	48161814	0	+	.	gene_id "ENSRNOG00000073037"; gene_version "1"; transcript_id "ENSRNOT00000142788"; transcript_version "1"; exon_number "1"; gene_source "ensembl"; gene_biotype "lncRNA"; transcript_source "ensembl"; transcript_biotype "lncRNA"; exon_id "ENSRNOE00000744415"; exon_version "1"; tag "Ensembl_canonical";
19	ensembl	transcript	48161559	48215854	0	+	.	gene_id "ENSRNOG00000073037"; gene_version "1"; transcript_id "ENSRNOT00000142788"; transcript_version "1"; gene_source "ensembl"; gene_biotype "lncRNA"; transcript_source "ensembl"; transcript_biotype "lncRNA"; tag "Ensembl_canonical";
19	ensembl	exon	48163566	48163730	0	+	.	gene_id "ENSRNOG00000073037"; gene_version "1"; transcript_id "ENSRNOT00000164729"; transcript_version "1"; exon_number "4"; gene_source "ensembl"; gene_biotype "lncRNA"; transcript_source "ensembl"; transcript_biotype "lncRNA"; exon_id "ENSRNOE00000754146"; exon_version "1";
19	ensembl	exon	48163566	48163730	0	+	.	gene_id "ENSRNOG00000073037"; gene_version "1"; transcript_id "ENSRNOT00000142788"; transcript_version "1"; exon_number "2"; gene_source "ensembl"; gene_biotype "lncRNA"; transcript_source "ensembl"; transcript_biotype "lncRNA"; exon_id "ENSRNOE00000754146"; exon_version "1"; tag "Ensembl_canonical";
19	ENSEMBL114_rn	exon	48163566	48163730	0.00716970692783479	+	.	gene_id "ENSRNOG00000073037"; transcript_id "ENSRNOG00000073037_tx_5"; exon_id "19_48163566_48163730_+"; exonnum "6"; txlen "2566";
19	sraer114_mid	exon	48194427	48194562	0.00716970692783479	+	.	gene_id "ENSRNOG00000073037"; transcript_id "ENSRNOG00000073037_tx_5"; exon_id "19_48194427_48194562_+"; exonnum "7"; txlen "2566";
19	sraer114_mid	exon	48200772	48200886	0.00716970692783479	+	.	gene_id "ENSRNOG00000073037"; transcript_id "ENSRNOG00000073037_tx_5"; exon_id "19_48200772_48200886_+"; exonnum "8"; txlen "2566";
19	ensembl	exon	48210862	48210963	0	+	.	gene_id "ENSRNOG00000073037"; gene_version "1"; transcript_id "ENSRNOT00000142788"; transcript_version "1"; exon_number "3"; gene_source "ensembl"; gene_biotype "lncRNA"; transcript_source "ensembl"; transcript_biotype "lncRNA"; exon_id "ENSRNOE00000750776"; exon_version "1"; tag "Ensembl_canonical";
19	ENSEMBL114_rn	exon	48210862	48210963	0.00716970692783479	+	.	gene_id "ENSRNOG00000073037"; transcript_id "ENSRNOG00000073037_tx_5"; exon_id "19_48210862_48210963_+"; exonnum "9"; txlen "2566";
19	ensembl	exon	48210862	48211100	0	+	.	gene_id "ENSRNOG00000073037"; gene_version "1"; transcript_id "ENSRNOT00000164729"; transcript_version "1"; exon_number "5"; gene_source "ensembl"; gene_biotype "lncRNA"; transcript_source "ensembl"; transcript_biotype "lncRNA"; exon_id "ENSRNOE00000673368"; exon_version "1";
19	ensembl	exon	48214529	48215854	0	+	.	gene_id "ENSRNOG00000073037"; gene_version "1"; transcript_id "ENSRNOT00000142788"; transcript_version "1"; exon_number "4"; gene_source "ensembl"; gene_biotype "lncRNA"; transcript_source "ensembl"; transcript_biotype "lncRNA"; exon_id "ENSRNOE00000701463"; exon_version "1"; tag "Ensembl_canonical";
19	ENSEMBL114_rn	exon	48214529	48215854	0.00716970692783479	+	.	gene_id "ENSRNOG00000073037"; transcript_id "ENSRNOG00000073037_tx_5"; exon_id "19_48214529_48215854_+"; exonnum "10"; txlen "2566";
19	sraer114_es	exon	48395737	48395945	0.020425706591717	+	.	gene_id "sraer114_gene_16402"; transcript_id "sraer114_gene_16402_tx_1"; exon_id "19_48395737_48395945_+"; exonnum "1"; txlen "645";
19	sraer114_es	exon	48395737	48395945	0.00830460131802991	+	.	gene_id "sraer114_gene_16402"; transcript_id "sraer114_gene_16402_tx_2"; exon_id "19_48395737_48395945_+"; exonnum "1"; txlen "781";
19	sraer114_es	exon	48395737	48395945	0.00828190093774463	+	.	gene_id "sraer114_gene_16402"; transcript_id "sraer114_gene_16402_tx_3"; exon_id "19_48395737_48395945_+"; exonnum "1"; txlen "1028";
19	sraer114_mid	exon	48406405	48406651	0.00828190093774463	+	.	gene_id "sraer114_gene_16402"; transcript_id "sraer114_gene_16402_tx_3"; exon_id "19_48406405_48406651_+"; exonnum "2"; txlen "1028";
19	sraer114_mid	exon	48406816	48406951	0.00830460131802991	+	.	gene_id "sraer114_gene_16402"; transcript_id "sraer114_gene_16402_tx_2"; exon_id "19_48406816_48406951_+"; exonnum "2"; txlen "781";
19	sraer114_mid	exon	48406816	48406951	0.00828190093774463	+	.	gene_id "sraer114_gene_16402"; transcript_id "sraer114_gene_16402_tx_3"; exon_id "19_48406816_48406951_+"; exonnum "3"; txlen "1028";
19	sraer114_mid	exon	48420422	48420592	0.020425706591717	+	.	gene_id "sraer114_gene_16402"; transcript_id "sraer114_gene_16402_tx_1"; exon_id "19_48420422_48420592_+"; exonnum "2"; txlen "645";
19	sraer114_mid	exon	48420422	48420592	0.00830460131802991	+	.	gene_id "sraer114_gene_16402"; transcript_id "sraer114_gene_16402_tx_2"; exon_id "19_48420422_48420592_+"; exonnum "3"; txlen "781";
19	sraer114_mid	exon	48420422	48420592	0.00828190093774463	+	.	gene_id "sraer114_gene_16402"; transcript_id "sraer114_gene_16402_tx_3"; exon_id "19_48420422_48420592_+"; exonnum "4"; txlen "1028";
19	sraer114_ss	exon	48421331	48421595	0.020425706591717	+	.	gene_id "sraer114_gene_16402"; transcript_id "sraer114_gene_16402_tx_1"; exon_id "19_48421331_48421595_+"; exonnum "3"; txlen "645";
19	sraer114_ss	exon	48421331	48421595	0.00830460131802991	+	.	gene_id "sraer114_gene_16402"; transcript_id "sraer114_gene_16402_tx_2"; exon_id "19_48421331_48421595_+"; exonnum "4"; txlen "781";
19	sraer114_ss	exon	48421331	48421595	0.00828190093774463	+	.	gene_id "sraer114_gene_16402"; transcript_id "sraer114_gene_16402_tx_3"; exon_id "19_48421331_48421595_+"; exonnum "5"; txlen "1028";
19	sraer114_es	exon	48479436	48479884	0.0122428333869574	+	.	gene_id "sraer114_gene_16403"; transcript_id "sraer114_gene_16403_tx_10"; exon_id "19_48479436_48479884_+"; exonnum "1"; txlen "1206";
19	sraer114_es	exon	48479436	48479884	0.0122428333869574	+	.	gene_id "sraer114_gene_16403"; transcript_id "sraer114_gene_16403_tx_11"; exon_id "19_48479436_48479884_+"; exonnum "1"; txlen "1173";
19	sraer114_es	exon	48479436	48479884	0.0122428333869574	+	.	gene_id "sraer114_gene_16403"; transcript_id "sraer114_gene_16403_tx_12"; exon_id "19_48479436_48479884_+"; exonnum "1"; txlen "1051";
19	sraer114_es	exon	48479436	48479884	0.0122428333869574	+	.	gene_id "sraer114_gene_16403"; transcript_id "sraer114_gene_16403_tx_13"; exon_id "19_48479436_48479884_+"; exonnum "1"; txlen "1018";
19	sraer114_es	exon	48479436	48479884	0.00491643882161008	+	.	gene_id "sraer114_gene_16403"; transcript_id "sraer114_gene_16403_tx_14"; exon_id "19_48479436_48479884_+"; exonnum "1"; txlen "1200";
19	sraer114_es	exon	48479436	48479884	0.00491643882161008	+	.	gene_id "sraer114_gene_16403"; transcript_id "sraer114_gene_16403_tx_15"; exon_id "19_48479436_48479884_+"; exonnum "1"; txlen "1233";
19	sraer114_es	exon	48479436	48479884	0.00491643882161008	+	.	gene_id "sraer114_gene_16403"; transcript_id "sraer114_gene_16403_tx_16"; exon_id "19_48479436_48479884_+"; exonnum "1"; txlen "1045";
19	sraer114_es	exon	48479436	48479884	0.00491643882161008	+	.	gene_id "sraer114_gene_16403"; transcript_id "sraer114_gene_16403_tx_17"; exon_id "19_48479436_48479884_+"; exonnum "1"; txlen "1078";
19	sraer114_es	exon	48479436	48479884	0.0197279310948648	+	.	gene_id "sraer114_gene_16403"; transcript_id "sraer114_gene_16403_tx_2"; exon_id "19_48479436_48479884_+"; exonnum "1"; txlen "1154";
19	sraer114_es	exon	48479436	48479884	0.0197279310948648	+	.	gene_id "sraer114_gene_16403"; transcript_id "sraer114_gene_16403_tx_3"; exon_id "19_48479436_48479884_+"; exonnum "1"; txlen "1121";
19	sraer114_es	exon	48479436	48479884	0.0160164699264204	+	.	gene_id "sraer114_gene_16403"; transcript_id "sraer114_gene_16403_tx_4"; exon_id "19_48479436_48479884_+"; exonnum "1"; txlen "999";
19	sraer114_es	exon	48479436	48479884	0.0160164699264204	+	.	gene_id "sraer114_gene_16403"; transcript_id "sraer114_gene_16403_tx_5"; exon_id "19_48479436_48479884_+"; exonnum "1"; txlen "966";
19	sraer114_es	exon	48479436	48479884	0.0141263462157201	+	.	gene_id "sraer114_gene_16403"; transcript_id "sraer114_gene_16403_tx_6"; exon_id "19_48479436_48479884_+"; exonnum "1"; txlen "904";
19	sraer114_es	exon	48479436	48479884	0.0141263462157201	+	.	gene_id "sraer114_gene_16403"; transcript_id "sraer114_gene_16403_tx_7"; exon_id "19_48479436_48479884_+"; exonnum "1"; txlen "871";
19	sraer114_es	exon	48479436	48479884	0.0123528240894118	+	.	gene_id "sraer114_gene_16403"; transcript_id "sraer114_gene_16403_tx_8"; exon_id "19_48479436_48479884_+"; exonnum "1"; txlen "996";
19	sraer114_es	exon	48479436	48479884	0.0123528240894118	+	.	gene_id "sraer114_gene_16403"; transcript_id "sraer114_gene_16403_tx_9"; exon_id "19_48479436_48479884_+"; exonnum "1"; txlen "963";
19	sraer114_mid	exon	48481007	48481229	0.0122428333869574	+	.	gene_id "sraer114_gene_16403"; transcript_id "sraer114_gene_16403_tx_10"; exon_id "19_48481007_48481229_+"; exonnum "2"; txlen "1206";
19	sraer114_mid	exon	48481007	48481229	0.0122428333869574	+	.	gene_id "sraer114_gene_16403"; transcript_id "sraer114_gene_16403_tx_12"; exon_id "19_48481007_48481229_+"; exonnum "2"; txlen "1051";
19	sraer114_mid	exon	48481007	48481229	0.00491643882161008	+	.	gene_id "sraer114_gene_16403"; transcript_id "sraer114_gene_16403_tx_15"; exon_id "19_48481007_48481229_+"; exonnum "2"; txlen "1233";
19	sraer114_mid	exon	48481007	48481229	0.00491643882161008	+	.	gene_id "sraer114_gene_16403"; transcript_id "sraer114_gene_16403_tx_17"; exon_id "19_48481007_48481229_+"; exonnum "2"; txlen "1078";
19	sraer114_mid	exon	48481007	48481229	0.0197279310948648	+	.	gene_id "sraer114_gene_16403"; transcript_id "sraer114_gene_16403_tx_2"; exon_id "19_48481007_48481229_+"; exonnum "2"; txlen "1154";
19	sraer114_mid	exon	48481007	48481229	0.0160164699264204	+	.	gene_id "sraer114_gene_16403"; transcript_id "sraer114_gene_16403_tx_4"; exon_id "19_48481007_48481229_+"; exonnum "2"; txlen "999";
19	sraer114_mid	exon	48481007	48481229	0.0141263462157201	+	.	gene_id "sraer114_gene_16403"; transcript_id "sraer114_gene_16403_tx_6"; exon_id "19_48481007_48481229_+"; exonnum "2"; txlen "904";
19	sraer114_mid	exon	48481007	48481229	0.0123528240894118	+	.	gene_id "sraer114_gene_16403"; transcript_id "sraer114_gene_16403_tx_8"; exon_id "19_48481007_48481229_+"; exonnum "2"; txlen "996";
19	sraer114_mid	exon	48481040	48481229	0.0122428333869574	+	.	gene_id "sraer114_gene_16403"; transcript_id "sraer114_gene_16403_tx_11"; exon_id "19_48481040_48481229_+"; exonnum "2"; txlen "1173";
19	sraer114_mid	exon	48481040	48481229	0.0122428333869574	+	.	gene_id "sraer114_gene_16403"; transcript_id "sraer114_gene_16403_tx_13"; exon_id "19_48481040_48481229_+"; exonnum "2"; txlen "1018";
19	sraer114_mid	exon	48481040	48481229	0.00491643882161008	+	.	gene_id "sraer114_gene_16403"; transcript_id "sraer114_gene_16403_tx_14"; exon_id "19_48481040_48481229_+"; exonnum "2"; txlen "1200";
19	sraer114_mid	exon	48481040	48481229	0.00491643882161008	+	.	gene_id "sraer114_gene_16403"; transcript_id "sraer114_gene_16403_tx_16"; exon_id "19_48481040_48481229_+"; exonnum "2"; txlen "1045";
19	sraer114_mid	exon	48481040	48481229	0.0197279310948648	+	.	gene_id "sraer114_gene_16403"; transcript_id "sraer114_gene_16403_tx_3"; exon_id "19_48481040_48481229_+"; exonnum "2"; txlen "1121";
19	sraer114_mid	exon	48481040	48481229	0.0160164699264204	+	.	gene_id "sraer114_gene_16403"; transcript_id "sraer114_gene_16403_tx_5"; exon_id "19_48481040_48481229_+"; exonnum "2"; txlen "966";
19	sraer114_mid	exon	48481040	48481229	0.0141263462157201	+	.	gene_id "sraer114_gene_16403"; transcript_id "sraer114_gene_16403_tx_7"; exon_id "19_48481040_48481229_+"; exonnum "2"; txlen "871";
19	sraer114_mid	exon	48481040	48481229	0.0123528240894118	+	.	gene_id "sraer114_gene_16403"; transcript_id "sraer114_gene_16403_tx_9"; exon_id "19_48481040_48481229_+"; exonnum "2"; txlen "963";
19	sraer114_mid	exon	48503289	48503443	0.0122428333869574	+	.	gene_id "sraer114_gene_16403"; transcript_id "sraer114_gene_16403_tx_10"; exon_id "19_48503289_48503443_+"; exonnum "3"; txlen "1206";
19	sraer114_mid	exon	48503289	48503443	0.0122428333869574	+	.	gene_id "sraer114_gene_16403"; transcript_id "sraer114_gene_16403_tx_11"; exon_id "19_48503289_48503443_+"; exonnum "3"; txlen "1173";
19	sraer114_mid	exon	48503289	48503443	0.00491643882161008	+	.	gene_id "sraer114_gene_16403"; transcript_id "sraer114_gene_16403_tx_14"; exon_id "19_48503289_48503443_+"; exonnum "3"; txlen "1200";
19	sraer114_mid	exon	48503289	48503443	0.00491643882161008	+	.	gene_id "sraer114_gene_16403"; transcript_id "sraer114_gene_16403_tx_15"; exon_id "19_48503289_48503443_+"; exonnum "3"; txlen "1233";
19	sraer114_mid	exon	48503289	48503443	0.0197279310948648	+	.	gene_id "sraer114_gene_16403"; transcript_id "sraer114_gene_16403_tx_2"; exon_id "19_48503289_48503443_+"; exonnum "3"; txlen "1154";
19	sraer114_mid	exon	48503289	48503443	0.0197279310948648	+	.	gene_id "sraer114_gene_16403"; transcript_id "sraer114_gene_16403_tx_3"; exon_id "19_48503289_48503443_+"; exonnum "3"; txlen "1121";
19	sraer114_mid	exon	48504928	48505074	0.0122428333869574	+	.	gene_id "sraer114_gene_16403"; transcript_id "sraer114_gene_16403_tx_10"; exon_id "19_48504928_48505074_+"; exonnum "4"; txlen "1206";
19	sraer114_mid	exon	48504928	48505074	0.0122428333869574	+	.	gene_id "sraer114_gene_16403"; transcript_id "sraer114_gene_16403_tx_11"; exon_id "19_48504928_48505074_+"; exonnum "4"; txlen "1173";
19	sraer114_mid	exon	48504928	48505074	0.0122428333869574	+	.	gene_id "sraer114_gene_16403"; transcript_id "sraer114_gene_16403_tx_12"; exon_id "19_48504928_48505074_+"; exonnum "3"; txlen "1051";
19	sraer114_mid	exon	48504928	48505074	0.0122428333869574	+	.	gene_id "sraer114_gene_16403"; transcript_id "sraer114_gene_16403_tx_13"; exon_id "19_48504928_48505074_+"; exonnum "3"; txlen "1018";
19	sraer114_mid	exon	48504928	48505074	0.00491643882161008	+	.	gene_id "sraer114_gene_16403"; transcript_id "sraer114_gene_16403_tx_14"; exon_id "19_48504928_48505074_+"; exonnum "4"; txlen "1200";
19	sraer114_mid	exon	48504928	48505074	0.00491643882161008	+	.	gene_id "sraer114_gene_16403"; transcript_id "sraer114_gene_16403_tx_15"; exon_id "19_48504928_48505074_+"; exonnum "4"; txlen "1233";
19	sraer114_mid	exon	48504928	48505074	0.00491643882161008	+	.	gene_id "sraer114_gene_16403"; transcript_id "sraer114_gene_16403_tx_16"; exon_id "19_48504928_48505074_+"; exonnum "3"; txlen "1045";
19	sraer114_mid	exon	48504928	48505074	0.00491643882161008	+	.	gene_id "sraer114_gene_16403"; transcript_id "sraer114_gene_16403_tx_17"; exon_id "19_48504928_48505074_+"; exonnum "3"; txlen "1078";
19	sraer114_mid	exon	48504928	48505074	0.0197279310948648	+	.	gene_id "sraer114_gene_16403"; transcript_id "sraer114_gene_16403_tx_2"; exon_id "19_48504928_48505074_+"; exonnum "4"; txlen "1154";
19	sraer114_mid	exon	48504928	48505074	0.0197279310948648	+	.	gene_id "sraer114_gene_16403"; transcript_id "sraer114_gene_16403_tx_3"; exon_id "19_48504928_48505074_+"; exonnum "4"; txlen "1121";
19	sraer114_mid	exon	48504928	48505074	0.0160164699264204	+	.	gene_id "sraer114_gene_16403"; transcript_id "sraer114_gene_16403_tx_4"; exon_id "19_48504928_48505074_+"; exonnum "3"; txlen "999";
19	sraer114_mid	exon	48504928	48505074	0.0160164699264204	+	.	gene_id "sraer114_gene_16403"; transcript_id "sraer114_gene_16403_tx_5"; exon_id "19_48504928_48505074_+"; exonnum "3"; txlen "966";
19	sraer114_ss	exon	48505515	48505694	0.0197279310948648	+	.	gene_id "sraer114_gene_16403"; transcript_id "sraer114_gene_16403_tx_2"; exon_id "19_48505515_48505694_+"; exonnum "5"; txlen "1154";
19	sraer114_ss	exon	48505515	48505694	0.0197279310948648	+	.	gene_id "sraer114_gene_16403"; transcript_id "sraer114_gene_16403_tx_3"; exon_id "19_48505515_48505694_+"; exonnum "5"; txlen "1121";
19	sraer114_ss	exon	48505515	48505694	0.0160164699264204	+	.	gene_id "sraer114_gene_16403"; transcript_id "sraer114_gene_16403_tx_4"; exon_id "19_48505515_48505694_+"; exonnum "4"; txlen "999";
19	sraer114_ss	exon	48505515	48505694	0.0160164699264204	+	.	gene_id "sraer114_gene_16403"; transcript_id "sraer114_gene_16403_tx_5"; exon_id "19_48505515_48505694_+"; exonnum "4"; txlen "966";
19	sraer114_ss	exon	48523258	48523516	0.00491643882161008	+	.	gene_id "sraer114_gene_16403"; transcript_id "sraer114_gene_16403_tx_14"; exon_id "19_48523258_48523516_+"; exonnum "5"; txlen "1200";
19	sraer114_ss	exon	48523258	48523516	0.00491643882161008	+	.	gene_id "sraer114_gene_16403"; transcript_id "sraer114_gene_16403_tx_15"; exon_id "19_48523258_48523516_+"; exonnum "5"; txlen "1233";
19	sraer114_ss	exon	48523258	48523516	0.00491643882161008	+	.	gene_id "sraer114_gene_16403"; transcript_id "sraer114_gene_16403_tx_16"; exon_id "19_48523258_48523516_+"; exonnum "4"; txlen "1045";
19	sraer114_ss	exon	48523258	48523516	0.00491643882161008	+	.	gene_id "sraer114_gene_16403"; transcript_id "sraer114_gene_16403_tx_17"; exon_id "19_48523258_48523516_+"; exonnum "4"; txlen "1078";
19	sraer114_mid	exon	48575831	48575922	0.0123528240894118	+	.	gene_id "sraer114_gene_16403"; transcript_id "sraer114_gene_16403_tx_8"; exon_id "19_48575831_48575922_+"; exonnum "3"; txlen "996";
19	sraer114_mid	exon	48575831	48575922	0.0123528240894118	+	.	gene_id "sraer114_gene_16403"; transcript_id "sraer114_gene_16403_tx_9"; exon_id "19_48575831_48575922_+"; exonnum "3"; txlen "963";
19	sraer114_ss	exon	48610512	48610743	0.0122428333869574	+	.	gene_id "sraer114_gene_16403"; transcript_id "sraer114_gene_16403_tx_10"; exon_id "19_48610512_48610743_+"; exonnum "5"; txlen "1206";
19	sraer114_ss	exon	48610512	48610743	0.0122428333869574	+	.	gene_id "sraer114_gene_16403"; transcript_id "sraer114_gene_16403_tx_11"; exon_id "19_48610512_48610743_+"; exonnum "5"; txlen "1173";
19	sraer114_ss	exon	48610512	48610743	0.0122428333869574	+	.	gene_id "sraer114_gene_16403"; transcript_id "sraer114_gene_16403_tx_12"; exon_id "19_48610512_48610743_+"; exonnum "4"; txlen "1051";
19	sraer114_ss	exon	48610512	48610743	0.0122428333869574	+	.	gene_id "sraer114_gene_16403"; transcript_id "sraer114_gene_16403_tx_13"; exon_id "19_48610512_48610743_+"; exonnum "4"; txlen "1018";
19	sraer114_ss	exon	48610512	48610743	0.0141263462157201	+	.	gene_id "sraer114_gene_16403"; transcript_id "sraer114_gene_16403_tx_6"; exon_id "19_48610512_48610743_+"; exonnum "3"; txlen "904";
19	sraer114_ss	exon	48610512	48610743	0.0141263462157201	+	.	gene_id "sraer114_gene_16403"; transcript_id "sraer114_gene_16403_tx_7"; exon_id "19_48610512_48610743_+"; exonnum "3"; txlen "871";
19	sraer114_ss	exon	48610512	48610743	0.0123528240894118	+	.	gene_id "sraer114_gene_16403"; transcript_id "sraer114_gene_16403_tx_8"; exon_id "19_48610512_48610743_+"; exonnum "4"; txlen "996";
19	sraer114_ss	exon	48610512	48610743	0.0123528240894118	+	.	gene_id "sraer114_gene_16403"; transcript_id "sraer114_gene_16403_tx_9"; exon_id "19_48610512_48610743_+"; exonnum "4"; txlen "963";
19	ensembl	gene	48831862	48831993	0	+	.	gene_id "ENSRNOG00000054981"; gene_version "3"; gene_name "LOC120098694"; gene_source "ensembl"; gene_biotype "snoRNA";
19	ensembl	transcript	48831862	48831993	0	+	.	gene_id "ENSRNOG00000054981"; gene_version "3"; transcript_id "ENSRNOT00000081481"; transcript_version "3"; gene_name "LOC120098694"; gene_source "ensembl"; gene_biotype "snoRNA"; transcript_name "LOC120098694-201"; transcript_source "ensembl"; transcript_biotype "snoRNA"; tag "Ensembl_canonical";
19	ensembl	exon	48831862	48831993	0	+	.	gene_id "ENSRNOG00000054981"; gene_version "3"; transcript_id "ENSRNOT00000081481"; transcript_version "3"; exon_number "1"; gene_name "LOC120098694"; gene_source "ensembl"; gene_biotype "snoRNA"; transcript_name "LOC120098694-201"; transcript_source "ensembl"; transcript_biotype "snoRNA"; exon_id "ENSRNOE00000551909"; exon_version "1"; tag "Ensembl_canonical";
19	sraer114_es	exon	49219163	49219353	0.0159546339238064	+	.	gene_id "sraer114_gene_32458"; transcript_id "sraer114_gene_32458_tx_1"; exon_id "19_49219163_49219353_+"; exonnum "1"; txlen "1017";
19	sraer114_mid	exon	49219814	49220165	0.0159546339238064	+	.	gene_id "sraer114_gene_32458"; transcript_id "sraer114_gene_32458_tx_1"; exon_id "19_49219814_49220165_+"; exonnum "2"; txlen "1017";
19	sraer114_mid	exon	49221216	49221328	0.0159546339238064	+	.	gene_id "sraer114_gene_32458"; transcript_id "sraer114_gene_32458_tx_1"; exon_id "19_49221216_49221328_+"; exonnum "3"; txlen "1017";
19	sraer114_mid	exon	49223295	49223365	0.0159546339238064	+	.	gene_id "sraer114_gene_32458"; transcript_id "sraer114_gene_32458_tx_1"; exon_id "19_49223295_49223365_+"; exonnum "4"; txlen "1017";
19	sraer114_ss	exon	49224319	49224608	0.0159546339238064	+	.	gene_id "sraer114_gene_32458"; transcript_id "sraer114_gene_32458_tx_1"; exon_id "19_49224319_49224608_+"; exonnum "5"; txlen "1017";
19	ensembl	gene	49460610	49460817	0	+	.	gene_id "ENSRNOG00000062355"; gene_version "2"; gene_name "LOC120098735"; gene_source "ensembl"; gene_biotype "snoRNA";
19	ensembl	transcript	49460610	49460817	0	+	.	gene_id "ENSRNOG00000062355"; gene_version "2"; transcript_id "ENSRNOT00000118598"; transcript_version "2"; gene_name "LOC120098735"; gene_source "ensembl"; gene_biotype "snoRNA"; transcript_name "LOC120098735-201"; transcript_source "ensembl"; transcript_biotype "snoRNA"; tag "Ensembl_canonical";
19	ensembl	exon	49460610	49460817	0	+	.	gene_id "ENSRNOG00000062355"; gene_version "2"; transcript_id "ENSRNOT00000118598"; transcript_version "2"; exon_number "1"; gene_name "LOC120098735"; gene_source "ensembl"; gene_biotype "snoRNA"; transcript_name "LOC120098735-201"; transcript_source "ensembl"; transcript_biotype "snoRNA"; exon_id "ENSRNOE00000665742"; exon_version "1"; tag "Ensembl_canonical";
19	ensembl	exon	49570295	49570663	0	+	.	gene_id "ENSRNOG00000078931"; gene_version "1"; transcript_id "ENSRNOT00000138065"; transcript_version "1"; exon_number "1"; gene_source "ensembl"; gene_biotype "lncRNA"; transcript_source "ensembl"; transcript_biotype "lncRNA"; exon_id "ENSRNOE00000818892"; exon_version "1"; tag "Ensembl_canonical";
19	ensembl	transcript	49570295	49577016	0	+	.	gene_id "ENSRNOG00000078931"; gene_version "1"; transcript_id "ENSRNOT00000138065"; transcript_version "1"; gene_source "ensembl"; gene_biotype "lncRNA"; transcript_source "ensembl"; transcript_biotype "lncRNA"; tag "Ensembl_canonical";
19	ensembl	gene	49570295	49606848	0	+	.	gene_id "ENSRNOG00000078931"; gene_version "1"; gene_source "ensembl"; gene_biotype "lncRNA";
19	ensembl	exon	49570310	49570663	0	+	.	gene_id "ENSRNOG00000078931"; gene_version "1"; transcript_id "ENSRNOT00000132679"; transcript_version "1"; exon_number "1"; gene_source "ensembl"; gene_biotype "lncRNA"; transcript_source "ensembl"; transcript_biotype "lncRNA"; exon_id "ENSRNOE00000697802"; exon_version "1";
19	ensembl	transcript	49570310	49606848	0	+	.	gene_id "ENSRNOG00000078931"; gene_version "1"; transcript_id "ENSRNOT00000132679"; transcript_version "1"; gene_source "ensembl"; gene_biotype "lncRNA"; transcript_source "ensembl"; transcript_biotype "lncRNA";
19	ensembl	exon	49572553	49572704	0	+	.	gene_id "ENSRNOG00000078931"; gene_version "1"; transcript_id "ENSRNOT00000132679"; transcript_version "1"; exon_number "2"; gene_source "ensembl"; gene_biotype "lncRNA"; transcript_source "ensembl"; transcript_biotype "lncRNA"; exon_id "ENSRNOE00000757399"; exon_version "1";
19	ensembl	exon	49575695	49577016	0	+	.	gene_id "ENSRNOG00000078931"; gene_version "1"; transcript_id "ENSRNOT00000138065"; transcript_version "1"; exon_number "2"; gene_source "ensembl"; gene_biotype "lncRNA"; transcript_source "ensembl"; transcript_biotype "lncRNA"; exon_id "ENSRNOE00000685583"; exon_version "1"; tag "Ensembl_canonical";
19	ensembl	exon	49606619	49606699	0	+	.	gene_id "ENSRNOG00000078931"; gene_version "1"; transcript_id "ENSRNOT00000132679"; transcript_version "1"; exon_number "3"; gene_source "ensembl"; gene_biotype "lncRNA"; transcript_source "ensembl"; transcript_biotype "lncRNA"; exon_id "ENSRNOE00000696294"; exon_version "1";
19	ensembl	exon	49606786	49606848	0	+	.	gene_id "ENSRNOG00000078931"; gene_version "1"; transcript_id "ENSRNOT00000132679"; transcript_version "1"; exon_number "4"; gene_source "ensembl"; gene_biotype "lncRNA"; transcript_source "ensembl"; transcript_biotype "lncRNA"; exon_id "ENSRNOE00000736581"; exon_version "1";
19	ensembl	five_prime_utr	49856549	49856716	0	+	.	gene_id "ENSRNOG00000070043"; gene_version "2"; transcript_id "ENSRNOT00000079722"; transcript_version "3"; gene_name "Ces2g"; gene_source "ensembl"; gene_biotype "protein_coding"; transcript_name "Ces2g-202"; transcript_source "ensembl"; transcript_biotype "protein_coding"; tag "Ensembl_canonical";
19	ensembl	exon	49856549	49856792	0	+	.	gene_id "ENSRNOG00000070043"; gene_version "2"; transcript_id "ENSRNOT00000079722"; transcript_version "3"; exon_number "1"; gene_name "Ces2g"; gene_source "ensembl"; gene_biotype "protein_coding"; transcript_name "Ces2g-202"; transcript_source "ensembl"; transcript_biotype "protein_coding"; exon_id "ENSRNOE00000368703"; exon_version "5"; tag "Ensembl_canonical";
19	ensembl	gene	49856549	49864282	0	+	.	gene_id "ENSRNOG00000070043"; gene_version "2"; gene_name "Ces2g"; gene_source "ensembl"; gene_biotype "protein_coding";
19	ensembl	transcript	49856549	49864282	0	+	.	gene_id "ENSRNOG00000070043"; gene_version "2"; transcript_id "ENSRNOT00000079722"; transcript_version "3"; gene_name "Ces2g"; gene_source "ensembl"; gene_biotype "protein_coding"; transcript_name "Ces2g-202"; transcript_source "ensembl"; transcript_biotype "protein_coding"; tag "Ensembl_canonical";
19	ensembl	start_codon	49856717	49856719	0	+	0	gene_id "ENSRNOG00000070043"; gene_version "2"; transcript_id "ENSRNOT00000079722"; transcript_version "3"; exon_number "1"; gene_name "Ces2g"; gene_source "ensembl"; gene_biotype "protein_coding"; transcript_name "Ces2g-202"; transcript_source "ensembl"; transcript_biotype "protein_coding"; tag "Ensembl_canonical";
19	ensembl	CDS	49856717	49856792	0	+	0	gene_id "ENSRNOG00000070043"; gene_version "2"; transcript_id "ENSRNOT00000079722"; transcript_version "3"; exon_number "1"; gene_name "Ces2g"; gene_source "ensembl"; gene_biotype "protein_coding"; transcript_name "Ces2g-202"; transcript_source "ensembl"; transcript_biotype "protein_coding"; protein_id "ENSRNOP00000071384"; protein_version "2"; tag "Ensembl_canonical";
19	ensembl	exon	49857316	49857526	0	+	.	gene_id "ENSRNOG00000070043"; gene_version "2"; transcript_id "ENSRNOT00000079722"; transcript_version "3"; exon_number "2"; gene_name "Ces2g"; gene_source "ensembl"; gene_biotype "protein_coding"; transcript_name "Ces2g-202"; transcript_source "ensembl"; transcript_biotype "protein_coding"; exon_id "ENSRNOE00000573175"; exon_version "2"; tag "Ensembl_canonical";
19	ensembl	CDS	49857316	49857526	0	+	2	gene_id "ENSRNOG00000070043"; gene_version "2"; transcript_id "ENSRNOT00000079722"; transcript_version "3"; exon_number "2"; gene_name "Ces2g"; gene_source "ensembl"; gene_biotype "protein_coding"; transcript_name "Ces2g-202"; transcript_source "ensembl"; transcript_biotype "protein_coding"; protein_id "ENSRNOP00000071384"; protein_version "2"; tag "Ensembl_canonical";
19	ensembl	exon	49858660	49858798	0	+	.	gene_id "ENSRNOG00000070043"; gene_version "2"; transcript_id "ENSRNOT00000079722"; transcript_version "3"; exon_number "3"; gene_name "Ces2g"; gene_source "ensembl"; gene_biotype "protein_coding"; transcript_name "Ces2g-202"; transcript_source "ensembl"; transcript_biotype "protein_coding"; exon_id "ENSRNOE00000240867"; exon_version "1"; tag "Ensembl_canonical";
19	ensembl	CDS	49858660	49858798	0	+	1	gene_id "ENSRNOG00000070043"; gene_version "2"; transcript_id "ENSRNOT00000079722"; transcript_version "3"; exon_number "3"; gene_name "Ces2g"; gene_source "ensembl"; gene_biotype "protein_coding"; transcript_name "Ces2g-202"; transcript_source "ensembl"; transcript_biotype "protein_coding"; protein_id "ENSRNOP00000071384"; protein_version "2"; tag "Ensembl_canonical";
19	ensembl	exon	49859408	49859541	0	+	.	gene_id "ENSRNOG00000070043"; gene_version "2"; transcript_id "ENSRNOT00000079722"; transcript_version "3"; exon_number "4"; gene_name "Ces2g"; gene_source "ensembl"; gene_biotype "protein_coding"; transcript_name "Ces2g-202"; transcript_source "ensembl"; transcript_biotype "protein_coding"; exon_id "ENSRNOE00000554657"; exon_version "2"; tag "Ensembl_canonical";
19	ensembl	CDS	49859408	49859541	0	+	0	gene_id "ENSRNOG00000070043"; gene_version "2"; transcript_id "ENSRNOT00000079722"; transcript_version "3"; exon_number "4"; gene_name "Ces2g"; gene_source "ensembl"; gene_biotype "protein_coding"; transcript_name "Ces2g-202"; transcript_source "ensembl"; transcript_biotype "protein_coding"; protein_id "ENSRNOP00000071384"; protein_version "2"; tag "Ensembl_canonical";
19	ensembl	exon	49859630	49859888	0	+	.	gene_id "ENSRNOG00000070043"; gene_version "2"; transcript_id "ENSRNOT00000079722"; transcript_version "3"; exon_number "5"; gene_name "Ces2g"; gene_source "ensembl"; gene_biotype "protein_coding"; transcript_name "Ces2g-202"; transcript_source "ensembl"; transcript_biotype "protein_coding"; exon_id "ENSRNOE00000354480"; exon_version "1"; tag "Ensembl_canonical";
19	ensembl	CDS	49859630	49859888	0	+	1	gene_id "ENSRNOG00000070043"; gene_version "2"; transcript_id "ENSRNOT00000079722"; transcript_version "3"; exon_number "5"; gene_name "Ces2g"; gene_source "ensembl"; gene_biotype "protein_coding"; transcript_name "Ces2g-202"; transcript_source "ensembl"; transcript_biotype "protein_coding"; protein_id "ENSRNOP00000071384"; protein_version "2"; tag "Ensembl_canonical";
19	ensembl	exon	49860826	49860924	0	+	.	gene_id "ENSRNOG00000070043"; gene_version "2"; transcript_id "ENSRNOT00000079722"; transcript_version "3"; exon_number "6"; gene_name "Ces2g"; gene_source "ensembl"; gene_biotype "protein_coding"; transcript_name "Ces2g-202"; transcript_source "ensembl"; transcript_biotype "protein_coding"; exon_id "ENSRNOE00000479336"; exon_version "3"; tag "Ensembl_canonical";
19	ensembl	CDS	49860826	49860924	0	+	0	gene_id "ENSRNOG00000070043"; gene_version "2"; transcript_id "ENSRNOT00000079722"; transcript_version "3"; exon_number "6"; gene_name "Ces2g"; gene_source "ensembl"; gene_biotype "protein_coding"; transcript_name "Ces2g-202"; transcript_source "ensembl"; transcript_biotype "protein_coding"; protein_id "ENSRNOP00000071384"; protein_version "2"; tag "Ensembl_canonical";
19	ensembl	exon	49861193	49861333	0	+	.	gene_id "ENSRNOG00000070043"; gene_version "2"; transcript_id "ENSRNOT00000079722"; transcript_version "3"; exon_number "7"; gene_name "Ces2g"; gene_source "ensembl"; gene_biotype "protein_coding"; transcript_name "Ces2g-202"; transcript_source "ensembl"; transcript_biotype "protein_coding"; exon_id "ENSRNOE00000131961"; exon_version "1"; tag "Ensembl_canonical";
19	ensembl	CDS	49861193	49861333	0	+	0	gene_id "ENSRNOG00000070043"; gene_version "2"; transcript_id "ENSRNOT00000079722"; transcript_version "3"; exon_number "7"; gene_name "Ces2g"; gene_source "ensembl"; gene_biotype "protein_coding"; transcript_name "Ces2g-202"; transcript_source "ensembl"; transcript_biotype "protein_coding"; protein_id "ENSRNOP00000071384"; protein_version "2"; tag "Ensembl_canonical";
19	ensembl	exon	49861455	49861535	0	+	.	gene_id "ENSRNOG00000070043"; gene_version "2"; transcript_id "ENSRNOT00000079722"; transcript_version "3"; exon_number "8"; gene_name "Ces2g"; gene_source "ensembl"; gene_biotype "protein_coding"; transcript_name "Ces2g-202"; transcript_source "ensembl"; transcript_biotype "protein_coding"; exon_id "ENSRNOE00000630649"; exon_version "1"; tag "Ensembl_canonical";
19	ensembl	CDS	49861455	49861535	0	+	0	gene_id "ENSRNOG00000070043"; gene_version "2"; transcript_id "ENSRNOT00000079722"; transcript_version "3"; exon_number "8"; gene_name "Ces2g"; gene_source "ensembl"; gene_biotype "protein_coding"; transcript_name "Ces2g-202"; transcript_source "ensembl"; transcript_biotype "protein_coding"; protein_id "ENSRNOP00000071384"; protein_version "2"; tag "Ensembl_canonical";
19	ensembl	exon	49861777	49861921	0	+	.	gene_id "ENSRNOG00000070043"; gene_version "2"; transcript_id "ENSRNOT00000079722"; transcript_version "3"; exon_number "9"; gene_name "Ces2g"; gene_source "ensembl"; gene_biotype "protein_coding"; transcript_name "Ces2g-202"; transcript_source "ensembl"; transcript_biotype "protein_coding"; exon_id "ENSRNOE00000646682"; exon_version "1"; tag "Ensembl_canonical";
19	ensembl	CDS	49861777	49861921	0	+	0	gene_id "ENSRNOG00000070043"; gene_version "2"; transcript_id "ENSRNOT00000079722"; transcript_version "3"; exon_number "9"; gene_name "Ces2g"; gene_source "ensembl"; gene_biotype "protein_coding"; transcript_name "Ces2g-202"; transcript_source "ensembl"; transcript_biotype "protein_coding"; protein_id "ENSRNOP00000071384"; protein_version "2"; tag "Ensembl_canonical";
19	ensembl	exon	49862314	49862451	0	+	.	gene_id "ENSRNOG00000070043"; gene_version "2"; transcript_id "ENSRNOT00000079722"; transcript_version "3"; exon_number "10"; gene_name "Ces2g"; gene_source "ensembl"; gene_biotype "protein_coding"; transcript_name "Ces2g-202"; transcript_source "ensembl"; transcript_biotype "protein_coding"; exon_id "ENSRNOE00000484574"; exon_version "3"; tag "Ensembl_canonical";
19	ensembl	CDS	49862314	49862451	0	+	2	gene_id "ENSRNOG00000070043"; gene_version "2"; transcript_id "ENSRNOT00000079722"; transcript_version "3"; exon_number "10"; gene_name "Ces2g"; gene_source "ensembl"; gene_biotype "protein_coding"; transcript_name "Ces2g-202"; transcript_source "ensembl"; transcript_biotype "protein_coding"; protein_id "ENSRNOP00000071384"; protein_version "2"; tag "Ensembl_canonical";
19	ensembl	exon	49862857	49862929	0	+	.	gene_id "ENSRNOG00000070043"; gene_version "2"; transcript_id "ENSRNOT00000079722"; transcript_version "3"; exon_number "11"; gene_name "Ces2g"; gene_source "ensembl"; gene_biotype "protein_coding"; transcript_name "Ces2g-202"; transcript_source "ensembl"; transcript_biotype "protein_coding"; exon_id "ENSRNOE00000475824"; exon_version "3"; tag "Ensembl_canonical";
19	ensembl	CDS	49862857	49862929	0	+	2	gene_id "ENSRNOG00000070043"; gene_version "2"; transcript_id "ENSRNOT00000079722"; transcript_version "3"; exon_number "11"; gene_name "Ces2g"; gene_source "ensembl"; gene_biotype "protein_coding"; transcript_name "Ces2g-202"; transcript_source "ensembl"; transcript_biotype "protein_coding"; protein_id "ENSRNOP00000071384"; protein_version "2"; tag "Ensembl_canonical";
19	ensembl	CDS	49863325	49863508	0	+	1	gene_id "ENSRNOG00000070043"; gene_version "2"; transcript_id "ENSRNOT00000079722"; transcript_version "3"; exon_number "12"; gene_name "Ces2g"; gene_source "ensembl"; gene_biotype "protein_coding"; transcript_name "Ces2g-202"; transcript_source "ensembl"; transcript_biotype "protein_coding"; protein_id "ENSRNOP00000071384"; protein_version "2"; tag "Ensembl_canonical";
19	ensembl	exon	49863325	49864282	0	+	.	gene_id "ENSRNOG00000070043"; gene_version "2"; transcript_id "ENSRNOT00000079722"; transcript_version "3"; exon_number "12"; gene_name "Ces2g"; gene_source "ensembl"; gene_biotype "protein_coding"; transcript_name "Ces2g-202"; transcript_source "ensembl"; transcript_biotype "protein_coding"; exon_id "ENSRNOE00000652311"; exon_version "2"; tag "Ensembl_canonical";
19	ensembl	stop_codon	49863509	49863511	0	+	0	gene_id "ENSRNOG00000070043"; gene_version "2"; transcript_id "ENSRNOT00000079722"; transcript_version "3"; exon_number "12"; gene_name "Ces2g"; gene_source "ensembl"; gene_biotype "protein_coding"; transcript_name "Ces2g-202"; transcript_source "ensembl"; transcript_biotype "protein_coding"; tag "Ensembl_canonical";
19	ensembl	three_prime_utr	49863512	49864282	0	+	.	gene_id "ENSRNOG00000070043"; gene_version "2"; transcript_id "ENSRNOT00000079722"; transcript_version "3"; gene_name "Ces2g"; gene_source "ensembl"; gene_biotype "protein_coding"; transcript_name "Ces2g-202"; transcript_source "ensembl"; transcript_biotype "protein_coding"; tag "Ensembl_canonical";
19	sraer114_mid	exon	49875044	49875177	0.0673323435164347	+	.	gene_id "sraer114_gene_10362"; transcript_id "sraer114_gene_10362_tx_1"; exon_id "19_49875044_49875177_+"; exonnum "1"; txlen "1236";
19	sraer114_mid	exon	49875044	49875177	0.0525734296467292	+	.	gene_id "sraer114_gene_10362"; transcript_id "sraer114_gene_10362_tx_2"; exon_id "19_49875044_49875177_+"; exonnum "1"; txlen "1335";
19	sraer114_mid	exon	49875044	49875177	0.0357807944998829	+	.	gene_id "sraer114_gene_10362"; transcript_id "sraer114_gene_10362_tx_3"; exon_id "19_49875044_49875177_+"; exonnum "1"; txlen "1480";
19	sraer114_mid	exon	49875044	49875177	0.0126358802621145	+	.	gene_id "sraer114_gene_10362"; transcript_id "sraer114_gene_10362_tx_4"; exon_id "19_49875044_49875177_+"; exonnum "1"; txlen "1091";
19	sraer114_mid	exon	49875044	49875177	0.0126358802621145	+	.	gene_id "sraer114_gene_10362"; transcript_id "sraer114_gene_10362_tx_5"; exon_id "19_49875044_49875177_+"; exonnum "1"; txlen "1190";
19	sraer114_mid	exon	49875267	49876471	0.0357807944998829	+	.	gene_id "sraer114_gene_10362"; transcript_id "sraer114_gene_10362_tx_3"; exon_id "19_49875267_49876471_+"; exonnum "2"; txlen "1480";
19	sraer114_mid	exon	49876373	49876471	0.0525734296467292	+	.	gene_id "sraer114_gene_10362"; transcript_id "sraer114_gene_10362_tx_2"; exon_id "19_49876373_49876471_+"; exonnum "2"; txlen "1335";
19	sraer114_mid	exon	49876373	49876471	0.0126358802621145	+	.	gene_id "sraer114_gene_10362"; transcript_id "sraer114_gene_10362_tx_5"; exon_id "19_49876373_49876471_+"; exonnum "2"; txlen "1190";
19	sraer114_mid	exon	49876744	49876884	0.0673323435164347	+	.	gene_id "sraer114_gene_10362"; transcript_id "sraer114_gene_10362_tx_1"; exon_id "19_49876744_49876884_+"; exonnum "2"; txlen "1236";
19	sraer114_mid	exon	49876744	49876884	0.0525734296467292	+	.	gene_id "sraer114_gene_10362"; transcript_id "sraer114_gene_10362_tx_2"; exon_id "19_49876744_49876884_+"; exonnum "3"; txlen "1335";
19	sraer114_mid	exon	49876744	49876884	0.0357807944998829	+	.	gene_id "sraer114_gene_10362"; transcript_id "sraer114_gene_10362_tx_3"; exon_id "19_49876744_49876884_+"; exonnum "3"; txlen "1480";
19	sraer114_mid	exon	49876744	49876884	0.0126358802621145	+	.	gene_id "sraer114_gene_10362"; transcript_id "sraer114_gene_10362_tx_4"; exon_id "19_49876744_49876884_+"; exonnum "2"; txlen "1091";
19	sraer114_mid	exon	49876744	49876884	0.0126358802621145	+	.	gene_id "sraer114_gene_10362"; transcript_id "sraer114_gene_10362_tx_5"; exon_id "19_49876744_49876884_+"; exonnum "3"; txlen "1190";
19	sraer114_mid	exon	49877294	49877438	0.0673323435164347	+	.	gene_id "sraer114_gene_10362"; transcript_id "sraer114_gene_10362_tx_1"; exon_id "19_49877294_49877438_+"; exonnum "3"; txlen "1236";
19	sraer114_mid	exon	49877294	49877438	0.0525734296467292	+	.	gene_id "sraer114_gene_10362"; transcript_id "sraer114_gene_10362_tx_2"; exon_id "19_49877294_49877438_+"; exonnum "4"; txlen "1335";
19	sraer114_mid	exon	49877603	49877694	0.0673323435164347	+	.	gene_id "sraer114_gene_10362"; transcript_id "sraer114_gene_10362_tx_1"; exon_id "19_49877603_49877694_+"; exonnum "4"; txlen "1236";
19	sraer114_mid	exon	49877603	49877694	0.0525734296467292	+	.	gene_id "sraer114_gene_10362"; transcript_id "sraer114_gene_10362_tx_2"; exon_id "19_49877603_49877694_+"; exonnum "5"; txlen "1335";
19	sraer114_mid	exon	49877603	49877694	0.0126358802621145	+	.	gene_id "sraer114_gene_10362"; transcript_id "sraer114_gene_10362_tx_4"; exon_id "19_49877603_49877694_+"; exonnum "3"; txlen "1091";
19	sraer114_mid	exon	49877603	49877694	0.0126358802621145	+	.	gene_id "sraer114_gene_10362"; transcript_id "sraer114_gene_10362_tx_5"; exon_id "19_49877603_49877694_+"; exonnum "4"; txlen "1190";
19	sraer114_mid	exon	49877932	49878069	0.0673323435164347	+	.	gene_id "sraer114_gene_10362"; transcript_id "sraer114_gene_10362_tx_1"; exon_id "19_49877932_49878069_+"; exonnum "5"; txlen "1236";
19	sraer114_mid	exon	49877932	49878069	0.0525734296467292	+	.	gene_id "sraer114_gene_10362"; transcript_id "sraer114_gene_10362_tx_2"; exon_id "19_49877932_49878069_+"; exonnum "6"; txlen "1335";
19	sraer114_mid	exon	49877932	49878069	0.0126358802621145	+	.	gene_id "sraer114_gene_10362"; transcript_id "sraer114_gene_10362_tx_4"; exon_id "19_49877932_49878069_+"; exonnum "4"; txlen "1091";
19	sraer114_mid	exon	49877932	49878069	0.0126358802621145	+	.	gene_id "sraer114_gene_10362"; transcript_id "sraer114_gene_10362_tx_5"; exon_id "19_49877932_49878069_+"; exonnum "5"; txlen "1190";
19	sraer114_mid	exon	49879443	49879515	0.0673323435164347	+	.	gene_id "sraer114_gene_10362"; transcript_id "sraer114_gene_10362_tx_1"; exon_id "19_49879443_49879515_+"; exonnum "6"; txlen "1236";
19	sraer114_mid	exon	49879443	49879515	0.0525734296467292	+	.	gene_id "sraer114_gene_10362"; transcript_id "sraer114_gene_10362_tx_2"; exon_id "19_49879443_49879515_+"; exonnum "7"; txlen "1335";
19	sraer114_mid	exon	49879443	49879515	0.0126358802621145	+	.	gene_id "sraer114_gene_10362"; transcript_id "sraer114_gene_10362_tx_4"; exon_id "19_49879443_49879515_+"; exonnum "5"; txlen "1091";
19	sraer114_mid	exon	49879443	49879515	0.0126358802621145	+	.	gene_id "sraer114_gene_10362"; transcript_id "sraer114_gene_10362_tx_5"; exon_id "19_49879443_49879515_+"; exonnum "6"; txlen "1190";
19	sraer114_ss	exon	49879926	49880438	0.0673323435164347	+	.	gene_id "sraer114_gene_10362"; transcript_id "sraer114_gene_10362_tx_1"; exon_id "19_49879926_49880438_+"; exonnum "7"; txlen "1236";
19	sraer114_ss	exon	49879926	49880438	0.0525734296467292	+	.	gene_id "sraer114_gene_10362"; transcript_id "sraer114_gene_10362_tx_2"; exon_id "19_49879926_49880438_+"; exonnum "8"; txlen "1335";
19	sraer114_ss	exon	49879926	49880438	0.0126358802621145	+	.	gene_id "sraer114_gene_10362"; transcript_id "sraer114_gene_10362_tx_4"; exon_id "19_49879926_49880438_+"; exonnum "6"; txlen "1091";
19	sraer114_ss	exon	49879926	49880438	0.0126358802621145	+	.	gene_id "sraer114_gene_10362"; transcript_id "sraer114_gene_10362_tx_5"; exon_id "19_49879926_49880438_+"; exonnum "7"; txlen "1190";
19	ensembl	five_prime_utr	49884164	49884203	0	+	.	gene_id "ENSRNOG00000039079"; gene_version "6"; transcript_id "ENSRNOT00000019072"; transcript_version "9"; gene_name "Ces2h"; gene_source "ensembl"; gene_biotype "protein_coding"; transcript_name "Ces2h-201"; transcript_source "ensembl"; transcript_biotype "protein_coding"; tag "Ensembl_canonical";
19	ensembl	exon	49884164	49884276	0	+	.	gene_id "ENSRNOG00000039079"; gene_version "6"; transcript_id "ENSRNOT00000019072"; transcript_version "9"; exon_number "1"; gene_name "Ces2h"; gene_source "ensembl"; gene_biotype "protein_coding"; transcript_name "Ces2h-201"; transcript_source "ensembl"; transcript_biotype "protein_coding"; exon_id "ENSRNOE00000240876"; exon_version "6"; tag "Ensembl_canonical";
19	ENSEMBL114_rn	exon	49884164	49884276	0.325373377798859	+	.	gene_id "ENSRNOG00000039079"; transcript_id "ENSRNOG00000039079_tx_2"; exon_id "19_49884164_49884276_+"; exonnum "1"; txlen "1941";
19	ensembl	gene	49884164	49898752	0	+	.	gene_id "ENSRNOG00000039079"; gene_version "6"; gene_name "Ces2h"; gene_source "ensembl"; gene_biotype "protein_coding";
19	ensembl	transcript	49884164	49898752	0	+	.	gene_id "ENSRNOG00000039079"; gene_version "6"; transcript_id "ENSRNOT00000019072"; transcript_version "9"; gene_name "Ces2h"; gene_source "ensembl"; gene_biotype "protein_coding"; transcript_name "Ces2h-201"; transcript_source "ensembl"; transcript_biotype "protein_coding"; tag "Ensembl_canonical";
19	ensembl	start_codon	49884204	49884206	0	+	0	gene_id "ENSRNOG00000039079"; gene_version "6"; transcript_id "ENSRNOT00000019072"; transcript_version "9"; exon_number "1"; gene_name "Ces2h"; gene_source "ensembl"; gene_biotype "protein_coding"; transcript_name "Ces2h-201"; transcript_source "ensembl"; transcript_biotype "protein_coding"; tag "Ensembl_canonical";
19	ensembl	CDS	49884204	49884276	0	+	0	gene_id "ENSRNOG00000039079"; gene_version "6"; transcript_id "ENSRNOT00000019072"; transcript_version "9"; exon_number "1"; gene_name "Ces2h"; gene_source "ensembl"; gene_biotype "protein_coding"; transcript_name "Ces2h-201"; transcript_source "ensembl"; transcript_biotype "protein_coding"; protein_id "ENSRNOP00000019072"; protein_version "5"; tag "Ensembl_canonical";
19	sraer114_mid	exon	49886959	49887053	0.325373377798859	+	.	gene_id "ENSRNOG00000039079"; transcript_id "ENSRNOG00000039079_tx_2"; exon_id "19_49886959_49887053_+"; exonnum "2"; txlen "1941";
19	ensembl	exon	49892612	49892816	0	+	.	gene_id "ENSRNOG00000039079"; gene_version "6"; transcript_id "ENSRNOT00000019072"; transcript_version "9"; exon_number "2"; gene_name "Ces2h"; gene_source "ensembl"; gene_biotype "protein_coding"; transcript_name "Ces2h-201"; transcript_source "ensembl"; transcript_biotype "protein_coding"; exon_id "ENSRNOE00000496593"; exon_version "1"; tag "Ensembl_canonical";
19	ensembl	CDS	49892612	49892816	0	+	2	gene_id "ENSRNOG00000039079"; gene_version "6"; transcript_id "ENSRNOT00000019072"; transcript_version "9"; exon_number "2"; gene_name "Ces2h"; gene_source "ensembl"; gene_biotype "protein_coding"; transcript_name "Ces2h-201"; transcript_source "ensembl"; transcript_biotype "protein_coding"; protein_id "ENSRNOP00000019072"; protein_version "5"; tag "Ensembl_canonical";
19	ENSEMBL114_rn	exon	49892612	49892816	0.325373377798859	+	.	gene_id "ENSRNOG00000039079"; transcript_id "ENSRNOG00000039079_tx_2"; exon_id "19_49892612_49892816_+"; exonnum "3"; txlen "1941";
19	ensembl	exon	49894192	49894333	0	+	.	gene_id "ENSRNOG00000039079"; gene_version "6"; transcript_id "ENSRNOT00000019072"; transcript_version "9"; exon_number "3"; gene_name "Ces2h"; gene_source "ensembl"; gene_biotype "protein_coding"; transcript_name "Ces2h-201"; transcript_source "ensembl"; transcript_biotype "protein_coding"; exon_id "ENSRNOE00000135921"; exon_version "1"; tag "Ensembl_canonical";
19	ensembl	CDS	49894192	49894333	0	+	1	gene_id "ENSRNOG00000039079"; gene_version "6"; transcript_id "ENSRNOT00000019072"; transcript_version "9"; exon_number "3"; gene_name "Ces2h"; gene_source "ensembl"; gene_biotype "protein_coding"; transcript_name "Ces2h-201"; transcript_source "ensembl"; transcript_biotype "protein_coding"; protein_id "ENSRNOP00000019072"; protein_version "5"; tag "Ensembl_canonical";
19	ensembl	exon	49894809	49894942	0	+	.	gene_id "ENSRNOG00000039079"; gene_version "6"; transcript_id "ENSRNOT00000019072"; transcript_version "9"; exon_number "4"; gene_name "Ces2h"; gene_source "ensembl"; gene_biotype "protein_coding"; transcript_name "Ces2h-201"; transcript_source "ensembl"; transcript_biotype "protein_coding"; exon_id "ENSRNOE00000565109"; exon_version "2"; tag "Ensembl_canonical";
19	ensembl	CDS	49894809	49894942	0	+	0	gene_id "ENSRNOG00000039079"; gene_version "6"; transcript_id "ENSRNOT00000019072"; transcript_version "9"; exon_number "4"; gene_name "Ces2h"; gene_source "ensembl"; gene_biotype "protein_coding"; transcript_name "Ces2h-201"; transcript_source "ensembl"; transcript_biotype "protein_coding"; protein_id "ENSRNOP00000019072"; protein_version "5"; tag "Ensembl_canonical";
19	ENSEMBL114_rn	exon	49894809	49894942	0.325373377798859	+	.	gene_id "ENSRNOG00000039079"; transcript_id "ENSRNOG00000039079_tx_2"; exon_id "19_49894809_49894942_+"; exonnum "4"; txlen "1941";
19	ensembl	exon	49895024	49895282	0	+	.	gene_id "ENSRNOG00000039079"; gene_version "6"; transcript_id "ENSRNOT00000019072"; transcript_version "9"; exon_number "5"; gene_name "Ces2h"; gene_source "ensembl"; gene_biotype "protein_coding"; transcript_name "Ces2h-201"; transcript_source "ensembl"; transcript_biotype "protein_coding"; exon_id "ENSRNOE00000487926"; exon_version "1"; tag "Ensembl_canonical";
19	ensembl	CDS	49895024	49895282	0	+	1	gene_id "ENSRNOG00000039079"; gene_version "6"; transcript_id "ENSRNOT00000019072"; transcript_version "9"; exon_number "5"; gene_name "Ces2h"; gene_source "ensembl"; gene_biotype "protein_coding"; transcript_name "Ces2h-201"; transcript_source "ensembl"; transcript_biotype "protein_coding"; protein_id "ENSRNOP00000019072"; protein_version "5"; tag "Ensembl_canonical";
19	ENSEMBL114_rn	exon	49895024	49895282	0.325373377798859	+	.	gene_id "ENSRNOG00000039079"; transcript_id "ENSRNOG00000039079_tx_2"; exon_id "19_49895024_49895282_+"; exonnum "5"; txlen "1941";
19	ensembl	exon	49895654	49895752	0	+	.	gene_id "ENSRNOG00000039079"; gene_version "6"; transcript_id "ENSRNOT00000019072"; transcript_version "9"; exon_number "6"; gene_name "Ces2h"; gene_source "ensembl"; gene_biotype "protein_coding"; transcript_name "Ces2h-201"; transcript_source "ensembl"; transcript_biotype "protein_coding"; exon_id "ENSRNOE00000571674"; exon_version "2"; tag "Ensembl_canonical";
19	ensembl	CDS	49895654	49895752	0	+	0	gene_id "ENSRNOG00000039079"; gene_version "6"; transcript_id "ENSRNOT00000019072"; transcript_version "9"; exon_number "6"; gene_name "Ces2h"; gene_source "ensembl"; gene_biotype "protein_coding"; transcript_name "Ces2h-201"; transcript_source "ensembl"; transcript_biotype "protein_coding"; protein_id "ENSRNOP00000019072"; protein_version "5"; tag "Ensembl_canonical";
19	ENSEMBL114_rn	exon	49895654	49895752	0.325373377798859	+	.	gene_id "ENSRNOG00000039079"; transcript_id "ENSRNOG00000039079_tx_2"; exon_id "19_49895654_49895752_+"; exonnum "6"; txlen "1941";
19	ensembl	exon	49896017	49896157	0	+	.	gene_id "ENSRNOG00000039079"; gene_version "6"; transcript_id "ENSRNOT00000019072"; transcript_version "9"; exon_number "7"; gene_name "Ces2h"; gene_source "ensembl"; gene_biotype "protein_coding"; transcript_name "Ces2h-201"; transcript_source "ensembl"; transcript_biotype "protein_coding"; exon_id "ENSRNOE00000482803"; exon_version "1"; tag "Ensembl_canonical";
19	ensembl	CDS	49896017	49896157	0	+	0	gene_id "ENSRNOG00000039079"; gene_version "6"; transcript_id "ENSRNOT00000019072"; transcript_version "9"; exon_number "7"; gene_name "Ces2h"; gene_source "ensembl"; gene_biotype "protein_coding"; transcript_name "Ces2h-201"; transcript_source "ensembl"; transcript_biotype "protein_coding"; protein_id "ENSRNOP00000019072"; protein_version "5"; tag "Ensembl_canonical";
19	ENSEMBL114_rn	exon	49896017	49896157	0.325373377798859	+	.	gene_id "ENSRNOG00000039079"; transcript_id "ENSRNOG00000039079_tx_2"; exon_id "19_49896017_49896157_+"; exonnum "7"; txlen "1941";
19	ensembl	exon	49896252	49896332	0	+	.	gene_id "ENSRNOG00000039079"; gene_version "6"; transcript_id "ENSRNOT00000019072"; transcript_version "9"; exon_number "8"; gene_name "Ces2h"; gene_source "ensembl"; gene_biotype "protein_coding"; transcript_name "Ces2h-201"; transcript_source "ensembl"; transcript_biotype "protein_coding"; exon_id "ENSRNOE00000134567"; exon_version "1"; tag "Ensembl_canonical";
19	ensembl	CDS	49896252	49896332	0	+	0	gene_id "ENSRNOG00000039079"; gene_version "6"; transcript_id "ENSRNOT00000019072"; transcript_version "9"; exon_number "8"; gene_name "Ces2h"; gene_source "ensembl"; gene_biotype "protein_coding"; transcript_name "Ces2h-201"; transcript_source "ensembl"; transcript_biotype "protein_coding"; protein_id "ENSRNOP00000019072"; protein_version "5"; tag "Ensembl_canonical";
19	ENSEMBL114_rn	exon	49896252	49896332	0.325373377798859	+	.	gene_id "ENSRNOG00000039079"; transcript_id "ENSRNOG00000039079_tx_2"; exon_id "19_49896252_49896332_+"; exonnum "8"; txlen "1941";
19	ensembl	exon	49896562	49896706	0	+	.	gene_id "ENSRNOG00000039079"; gene_version "6"; transcript_id "ENSRNOT00000019072"; transcript_version "9"; exon_number "9"; gene_name "Ces2h"; gene_source "ensembl"; gene_biotype "protein_coding"; transcript_name "Ces2h-201"; transcript_source "ensembl"; transcript_biotype "protein_coding"; exon_id "ENSRNOE00000476096"; exon_version "1"; tag "Ensembl_canonical";
19	ensembl	CDS	49896562	49896706	0	+	0	gene_id "ENSRNOG00000039079"; gene_version "6"; transcript_id "ENSRNOT00000019072"; transcript_version "9"; exon_number "9"; gene_name "Ces2h"; gene_source "ensembl"; gene_biotype "protein_coding"; transcript_name "Ces2h-201"; transcript_source "ensembl"; transcript_biotype "protein_coding"; protein_id "ENSRNOP00000019072"; protein_version "5"; tag "Ensembl_canonical";
19	ENSEMBL114_rn	exon	49896562	49896706	0.325373377798859	+	.	gene_id "ENSRNOG00000039079"; transcript_id "ENSRNOG00000039079_tx_2"; exon_id "19_49896562_49896706_+"; exonnum "9"; txlen "1941";
19	ensembl	exon	49897121	49897258	0	+	.	gene_id "ENSRNOG00000039079"; gene_version "6"; transcript_id "ENSRNOT00000019072"; transcript_version "9"; exon_number "10"; gene_name "Ces2h"; gene_source "ensembl"; gene_biotype "protein_coding"; transcript_name "Ces2h-201"; transcript_source "ensembl"; transcript_biotype "protein_coding"; exon_id "ENSRNOE00000350831"; exon_version "1"; tag "Ensembl_canonical";
19	ensembl	CDS	49897121	49897258	0	+	2	gene_id "ENSRNOG00000039079"; gene_version "6"; transcript_id "ENSRNOT00000019072"; transcript_version "9"; exon_number "10"; gene_name "Ces2h"; gene_source "ensembl"; gene_biotype "protein_coding"; transcript_name "Ces2h-201"; transcript_source "ensembl"; transcript_biotype "protein_coding"; protein_id "ENSRNOP00000019072"; protein_version "5"; tag "Ensembl_canonical";
19	ENSEMBL114_rn	exon	49897121	49897258	0.325373377798859	+	.	gene_id "ENSRNOG00000039079"; transcript_id "ENSRNOG00000039079_tx_2"; exon_id "19_49897121_49897258_+"; exonnum "10"; txlen "1941";
19	ensembl	exon	49898007	49898079	0	+	.	gene_id "ENSRNOG00000039079"; gene_version "6"; transcript_id "ENSRNOT00000019072"; transcript_version "9"; exon_number "11"; gene_name "Ces2h"; gene_source "ensembl"; gene_biotype "protein_coding"; transcript_name "Ces2h-201"; transcript_source "ensembl"; transcript_biotype "protein_coding"; exon_id "ENSRNOE00000478899"; exon_version "1"; tag "Ensembl_canonical";
19	ensembl	CDS	49898007	49898079	0	+	2	gene_id "ENSRNOG00000039079"; gene_version "6"; transcript_id "ENSRNOT00000019072"; transcript_version "9"; exon_number "11"; gene_name "Ces2h"; gene_source "ensembl"; gene_biotype "protein_coding"; transcript_name "Ces2h-201"; transcript_source "ensembl"; transcript_biotype "protein_coding"; protein_id "ENSRNOP00000019072"; protein_version "5"; tag "Ensembl_canonical";
19	ENSEMBL114_rn	exon	49898007	49898079	0.325373377798859	+	.	gene_id "ENSRNOG00000039079"; transcript_id "ENSRNOG00000039079_tx_2"; exon_id "19_49898007_49898079_+"; exonnum "11"; txlen "1941";
19	ensembl	CDS	49898295	49898478	0	+	1	gene_id "ENSRNOG00000039079"; gene_version "6"; transcript_id "ENSRNOT00000019072"; transcript_version "9"; exon_number "12"; gene_name "Ces2h"; gene_source "ensembl"; gene_biotype "protein_coding"; transcript_name "Ces2h-201"; transcript_source "ensembl"; transcript_biotype "protein_coding"; protein_id "ENSRNOP00000019072"; protein_version "5"; tag "Ensembl_canonical";
19	ensembl	exon	49898295	49898752	0	+	.	gene_id "ENSRNOG00000039079"; gene_version "6"; transcript_id "ENSRNOT00000019072"; transcript_version "9"; exon_number "12"; gene_name "Ces2h"; gene_source "ensembl"; gene_biotype "protein_coding"; transcript_name "Ces2h-201"; transcript_source "ensembl"; transcript_biotype "protein_coding"; exon_id "ENSRNOE00000405297"; exon_version "5"; tag "Ensembl_canonical";
19	ENSEMBL114_rn	exon	49898295	49898752	0.325373377798859	+	.	gene_id "ENSRNOG00000039079"; transcript_id "ENSRNOG00000039079_tx_2"; exon_id "19_49898295_49898752_+"; exonnum "12"; txlen "1941";
19	ensembl	stop_codon	49898479	49898481	0	+	0	gene_id "ENSRNOG00000039079"; gene_version "6"; transcript_id "ENSRNOT00000019072"; transcript_version "9"; exon_number "12"; gene_name "Ces2h"; gene_source "ensembl"; gene_biotype "protein_coding"; transcript_name "Ces2h-201"; transcript_source "ensembl"; transcript_biotype "protein_coding"; tag "Ensembl_canonical";
19	ensembl	three_prime_utr	49898482	49898752	0	+	.	gene_id "ENSRNOG00000039079"; gene_version "6"; transcript_id "ENSRNOT00000019072"; transcript_version "9"; gene_name "Ces2h"; gene_source "ensembl"; gene_biotype "protein_coding"; transcript_name "Ces2h-201"; transcript_source "ensembl"; transcript_biotype "protein_coding"; tag "Ensembl_canonical";
19	sraer114_es	exon	49901318	49901502	0.706861258312358	+	.	gene_id "sraer114_gene_10363"; transcript_id "sraer114_gene_10363_tx_1"; exon_id "19_49901318_49901502_+"; exonnum "1"; txlen "3014";
19	sraer114_es	exon	49901318	49901502	0.483728797415028	+	.	gene_id "sraer114_gene_10363"; transcript_id "sraer114_gene_10363_tx_2"; exon_id "19_49901318_49901502_+"; exonnum "1"; txlen "2880";
19	sraer114_es	exon	49901318	49901502	0.143657753963101	+	.	gene_id "sraer114_gene_10363"; transcript_id "sraer114_gene_10363_tx_3"; exon_id "19_49901318_49901502_+"; exonnum "1"; txlen "2736";
19	sraer114_es	exon	49901318	49901502	0.143657753963101	+	.	gene_id "sraer114_gene_10363"; transcript_id "sraer114_gene_10363_tx_4"; exon_id "19_49901318_49901502_+"; exonnum "1"; txlen "2870";
19	sraer114_mid	exon	49902096	49902237	0.706861258312358	+	.	gene_id "sraer114_gene_10363"; transcript_id "sraer114_gene_10363_tx_1"; exon_id "19_49902096_49902237_+"; exonnum "2"; txlen "3014";
19	sraer114_mid	exon	49902096	49902237	0.483728797415028	+	.	gene_id "sraer114_gene_10363"; transcript_id "sraer114_gene_10363_tx_2"; exon_id "19_49902096_49902237_+"; exonnum "2"; txlen "2880";
19	sraer114_mid	exon	49902096	49902237	0.143657753963101	+	.	gene_id "sraer114_gene_10363"; transcript_id "sraer114_gene_10363_tx_3"; exon_id "19_49902096_49902237_+"; exonnum "2"; txlen "2736";
19	sraer114_mid	exon	49902096	49902237	0.143657753963101	+	.	gene_id "sraer114_gene_10363"; transcript_id "sraer114_gene_10363_tx_4"; exon_id "19_49902096_49902237_+"; exonnum "2"; txlen "2870";
19	sraer114_mid	exon	49903704	49903761	0.143657753963101	+	.	gene_id "sraer114_gene_10363"; transcript_id "sraer114_gene_10363_tx_3"; exon_id "19_49903704_49903761_+"; exonnum "3"; txlen "2736";
19	sraer114_mid	exon	49903704	49903761	0.143657753963101	+	.	gene_id "sraer114_gene_10363"; transcript_id "sraer114_gene_10363_tx_4"; exon_id "19_49903704_49903761_+"; exonnum "3"; txlen "2870";
19	sraer114_mid	exon	49903704	49903905	0.706861258312358	+	.	gene_id "sraer114_gene_10363"; transcript_id "sraer114_gene_10363_tx_1"; exon_id "19_49903704_49903905_+"; exonnum "3"; txlen "3014";
19	sraer114_mid	exon	49903704	49903905	0.483728797415028	+	.	gene_id "sraer114_gene_10363"; transcript_id "sraer114_gene_10363_tx_2"; exon_id "19_49903704_49903905_+"; exonnum "3"; txlen "2880";
19	sraer114_mid	exon	49904013	49904137	0.706861258312358	+	.	gene_id "sraer114_gene_10363"; transcript_id "sraer114_gene_10363_tx_1"; exon_id "19_49904013_49904137_+"; exonnum "4"; txlen "3014";
19	sraer114_mid	exon	49904013	49904137	0.483728797415028	+	.	gene_id "sraer114_gene_10363"; transcript_id "sraer114_gene_10363_tx_2"; exon_id "19_49904013_49904137_+"; exonnum "4"; txlen "2880";
19	sraer114_mid	exon	49904013	49904137	0.143657753963101	+	.	gene_id "sraer114_gene_10363"; transcript_id "sraer114_gene_10363_tx_3"; exon_id "19_49904013_49904137_+"; exonnum "4"; txlen "2736";
19	sraer114_mid	exon	49904013	49904137	0.143657753963101	+	.	gene_id "sraer114_gene_10363"; transcript_id "sraer114_gene_10363_tx_4"; exon_id "19_49904013_49904137_+"; exonnum "4"; txlen "2870";
19	sraer114_mid	exon	49904295	49904428	0.706861258312358	+	.	gene_id "sraer114_gene_10363"; transcript_id "sraer114_gene_10363_tx_1"; exon_id "19_49904295_49904428_+"; exonnum "5"; txlen "3014";
19	sraer114_mid	exon	49904295	49904428	0.143657753963101	+	.	gene_id "sraer114_gene_10363"; transcript_id "sraer114_gene_10363_tx_4"; exon_id "19_49904295_49904428_+"; exonnum "5"; txlen "2870";
19	sraer114_mid	exon	49905063	49905216	0.706861258312358	+	.	gene_id "sraer114_gene_10363"; transcript_id "sraer114_gene_10363_tx_1"; exon_id "19_49905063_49905216_+"; exonnum "6"; txlen "3014";
19	sraer114_mid	exon	49905063	49905216	0.483728797415028	+	.	gene_id "sraer114_gene_10363"; transcript_id "sraer114_gene_10363_tx_2"; exon_id "19_49905063_49905216_+"; exonnum "5"; txlen "2880";
19	sraer114_mid	exon	49905063	49905216	0.143657753963101	+	.	gene_id "sraer114_gene_10363"; transcript_id "sraer114_gene_10363_tx_3"; exon_id "19_49905063_49905216_+"; exonnum "5"; txlen "2736";
19	sraer114_mid	exon	49905063	49905216	0.143657753963101	+	.	gene_id "sraer114_gene_10363"; transcript_id "sraer114_gene_10363_tx_4"; exon_id "19_49905063_49905216_+"; exonnum "6"; txlen "2870";
19	sraer114_mid	exon	49905837	49905926	0.706861258312358	+	.	gene_id "sraer114_gene_10363"; transcript_id "sraer114_gene_10363_tx_1"; exon_id "19_49905837_49905926_+"; exonnum "7"; txlen "3014";
19	sraer114_mid	exon	49905837	49905926	0.483728797415028	+	.	gene_id "sraer114_gene_10363"; transcript_id "sraer114_gene_10363_tx_2"; exon_id "19_49905837_49905926_+"; exonnum "6"; txlen "2880";
19	sraer114_mid	exon	49905837	49905926	0.143657753963101	+	.	gene_id "sraer114_gene_10363"; transcript_id "sraer114_gene_10363_tx_3"; exon_id "19_49905837_49905926_+"; exonnum "6"; txlen "2736";
19	sraer114_mid	exon	49905837	49905926	0.143657753963101	+	.	gene_id "sraer114_gene_10363"; transcript_id "sraer114_gene_10363_tx_4"; exon_id "19_49905837_49905926_+"; exonnum "7"; txlen "2870";
19	sraer114_mid	exon	49906022	49906159	0.706861258312358	+	.	gene_id "sraer114_gene_10363"; transcript_id "sraer114_gene_10363_tx_1"; exon_id "19_49906022_49906159_+"; exonnum "8"; txlen "3014";
19	sraer114_mid	exon	49906022	49906159	0.483728797415028	+	.	gene_id "sraer114_gene_10363"; transcript_id "sraer114_gene_10363_tx_2"; exon_id "19_49906022_49906159_+"; exonnum "7"; txlen "2880";
19	sraer114_mid	exon	49906022	49906159	0.143657753963101	+	.	gene_id "sraer114_gene_10363"; transcript_id "sraer114_gene_10363_tx_3"; exon_id "19_49906022_49906159_+"; exonnum "7"; txlen "2736";
19	sraer114_mid	exon	49906022	49906159	0.143657753963101	+	.	gene_id "sraer114_gene_10363"; transcript_id "sraer114_gene_10363_tx_4"; exon_id "19_49906022_49906159_+"; exonnum "8"; txlen "2870";
19	sraer114_ss	exon	49907841	49909684	0.706861258312358	+	.	gene_id "sraer114_gene_10363"; transcript_id "sraer114_gene_10363_tx_1"; exon_id "19_49907841_49909684_+"; exonnum "9"; txlen "3014";
19	sraer114_ss	exon	49907841	49909684	0.483728797415028	+	.	gene_id "sraer114_gene_10363"; transcript_id "sraer114_gene_10363_tx_2"; exon_id "19_49907841_49909684_+"; exonnum "8"; txlen "2880";
19	sraer114_ss	exon	49907841	49909684	0.143657753963101	+	.	gene_id "sraer114_gene_10363"; transcript_id "sraer114_gene_10363_tx_3"; exon_id "19_49907841_49909684_+"; exonnum "8"; txlen "2736";
19	sraer114_ss	exon	49907841	49909684	0.143657753963101	+	.	gene_id "sraer114_gene_10363"; transcript_id "sraer114_gene_10363_tx_4"; exon_id "19_49907841_49909684_+"; exonnum "9"; txlen "2870";
19	ensembl	five_prime_utr	49921608	49921795	0	+	.	gene_id "ENSRNOG00000014257"; gene_version "5"; transcript_id "ENSRNOT00000019169"; transcript_version "5"; gene_name "Ces4a"; gene_source "ensembl"; gene_biotype "protein_coding"; transcript_name "Ces4a-201"; transcript_source "ensembl"; transcript_biotype "protein_coding"; tag "Ensembl_canonical";
19	ensembl	exon	49921608	49921874	0	+	.	gene_id "ENSRNOG00000014257"; gene_version "5"; transcript_id "ENSRNOT00000019169"; transcript_version "5"; exon_number "1"; gene_name "Ces4a"; gene_source "ensembl"; gene_biotype "protein_coding"; transcript_name "Ces4a-201"; transcript_source "ensembl"; transcript_biotype "protein_coding"; exon_id "ENSRNOE00000136053"; exon_version "3"; tag "Ensembl_canonical";
19	ENSEMBL114_rn	exon	49921608	49921874	12.7211707987564	+	.	gene_id "ENSRNOG00000014257"; transcript_id "ENSRNOG00000014257_tx_1"; exon_id "19_49921608_49921874_+"; exonnum "1"; txlen "1991";
19	ENSEMBL114_rn	exon	49921608	49921874	2.38150881934082	+	.	gene_id "ENSRNOG00000014257"; transcript_id "ENSRNOG00000014257_tx_2"; exon_id "19_49921608_49921874_+"; exonnum "1"; txlen "1753";
19	ensembl	gene	49921608	49939461	0	+	.	gene_id "ENSRNOG00000014257"; gene_version "5"; gene_name "Ces4a"; gene_source "ensembl"; gene_biotype "protein_coding";
19	ensembl	transcript	49921608	49939461	0	+	.	gene_id "ENSRNOG00000014257"; gene_version "5"; transcript_id "ENSRNOT00000019169"; transcript_version "5"; gene_name "Ces4a"; gene_source "ensembl"; gene_biotype "protein_coding"; transcript_name "Ces4a-201"; transcript_source "ensembl"; transcript_biotype "protein_coding"; tag "Ensembl_canonical";
19	ensembl	start_codon	49921796	49921798	0	+	0	gene_id "ENSRNOG00000014257"; gene_version "5"; transcript_id "ENSRNOT00000019169"; transcript_version "5"; exon_number "1"; gene_name "Ces4a"; gene_source "ensembl"; gene_biotype "protein_coding"; transcript_name "Ces4a-201"; transcript_source "ensembl"; transcript_biotype "protein_coding"; tag "Ensembl_canonical";
19	ensembl	CDS	49921796	49921874	0	+	0	gene_id "ENSRNOG00000014257"; gene_version "5"; transcript_id "ENSRNOT00000019169"; transcript_version "5"; exon_number "1"; gene_name "Ces4a"; gene_source "ensembl"; gene_biotype "protein_coding"; transcript_name "Ces4a-201"; transcript_source "ensembl"; transcript_biotype "protein_coding"; protein_id "ENSRNOP00000019169"; protein_version "2"; tag "Ensembl_canonical";
19	sraer114_es	exon	49924534	49924566	1.14879424898637	+	.	gene_id "ENSRNOG00000014257"; transcript_id "ENSRNOG00000014257_tx_3"; exon_id "19_49924534_49924566_+"; exonnum "1"; txlen "1821";
19	sraer114_es	exon	49924622	49924692	0.856379693027375	+	.	gene_id "ENSRNOG00000014257"; transcript_id "ENSRNOG00000014257_tx_4"; exon_id "19_49924622_49924692_+"; exonnum "1"; txlen "1859";
19	sraer114_mid	exon	49924802	49924865	1.14879424898637	+	.	gene_id "ENSRNOG00000014257"; transcript_id "ENSRNOG00000014257_tx_3"; exon_id "19_49924802_49924865_+"; exonnum "2"; txlen "1821";
19	sraer114_mid	exon	49924802	49924865	0.856379693027375	+	.	gene_id "ENSRNOG00000014257"; transcript_id "ENSRNOG00000014257_tx_4"; exon_id "19_49924802_49924865_+"; exonnum "2"; txlen "1859";
19	ensembl	exon	49927895	49928096	0	+	.	gene_id "ENSRNOG00000014257"; gene_version "5"; transcript_id "ENSRNOT00000019169"; transcript_version "5"; exon_number "2"; gene_name "Ces4a"; gene_source "ensembl"; gene_biotype "protein_coding"; transcript_name "Ces4a-201"; transcript_source "ensembl"; transcript_biotype "protein_coding"; exon_id "ENSRNOE00000136088"; exon_version "1"; tag "Ensembl_canonical";
19	ensembl	CDS	49927895	49928096	0	+	2	gene_id "ENSRNOG00000014257"; gene_version "5"; transcript_id "ENSRNOT00000019169"; transcript_version "5"; exon_number "2"; gene_name "Ces4a"; gene_source "ensembl"; gene_biotype "protein_coding"; transcript_name "Ces4a-201"; transcript_source "ensembl"; transcript_biotype "protein_coding"; protein_id "ENSRNOP00000019169"; protein_version "2"; tag "Ensembl_canonical";
19	ENSEMBL114_rn	exon	49927895	49928096	12.7211707987564	+	.	gene_id "ENSRNOG00000014257"; transcript_id "ENSRNOG00000014257_tx_1"; exon_id "19_49927895_49928096_+"; exonnum "2"; txlen "1991";
19	ENSEMBL114_rn	exon	49927895	49928096	2.38150881934082	+	.	gene_id "ENSRNOG00000014257"; transcript_id "ENSRNOG00000014257_tx_2"; exon_id "19_49927895_49928096_+"; exonnum "2"; txlen "1753";
19	ENSEMBL114_rn	exon	49927895	49928096	1.14879424898637	+	.	gene_id "ENSRNOG00000014257"; transcript_id "ENSRNOG00000014257_tx_3"; exon_id "19_49927895_49928096_+"; exonnum "3"; txlen "1821";
19	ENSEMBL114_rn	exon	49927895	49928096	0.856379693027375	+	.	gene_id "ENSRNOG00000014257"; transcript_id "ENSRNOG00000014257_tx_4"; exon_id "19_49927895_49928096_+"; exonnum "3"; txlen "1859";
19	sraer114_es	exon	49928735	49928920	0.633443520549205	+	.	gene_id "ENSRNOG00000014257"; transcript_id "ENSRNOG00000014257_tx_5"; exon_id "19_49928735_49928920_+"; exonnum "1"; txlen "1708";
19	ensembl	exon	49932177	49932318	0	+	.	gene_id "ENSRNOG00000014257"; gene_version "5"; transcript_id "ENSRNOT00000019169"; transcript_version "5"; exon_number "3"; gene_name "Ces4a"; gene_source "ensembl"; gene_biotype "protein_coding"; transcript_name "Ces4a-201"; transcript_source "ensembl"; transcript_biotype "protein_coding"; exon_id "ENSRNOE00000136132"; exon_version "1"; tag "Ensembl_canonical";
19	ensembl	CDS	49932177	49932318	0	+	1	gene_id "ENSRNOG00000014257"; gene_version "5"; transcript_id "ENSRNOT00000019169"; transcript_version "5"; exon_number "3"; gene_name "Ces4a"; gene_source "ensembl"; gene_biotype "protein_coding"; transcript_name "Ces4a-201"; transcript_source "ensembl"; transcript_biotype "protein_coding"; protein_id "ENSRNOP00000019169"; protein_version "2"; tag "Ensembl_canonical";
19	ENSEMBL114_rn	exon	49932177	49932318	12.7211707987564	+	.	gene_id "ENSRNOG00000014257"; transcript_id "ENSRNOG00000014257_tx_1"; exon_id "19_49932177_49932318_+"; exonnum "3"; txlen "1991";
19	ENSEMBL114_rn	exon	49932177	49932318	2.38150881934082	+	.	gene_id "ENSRNOG00000014257"; transcript_id "ENSRNOG00000014257_tx_2"; exon_id "19_49932177_49932318_+"; exonnum "3"; txlen "1753";
19	ENSEMBL114_rn	exon	49932177	49932318	1.14879424898637	+	.	gene_id "ENSRNOG00000014257"; transcript_id "ENSRNOG00000014257_tx_3"; exon_id "19_49932177_49932318_+"; exonnum "4"; txlen "1821";
19	ENSEMBL114_rn	exon	49932177	49932318	0.856379693027375	+	.	gene_id "ENSRNOG00000014257"; transcript_id "ENSRNOG00000014257_tx_4"; exon_id "19_49932177_49932318_+"; exonnum "4"; txlen "1859";
19	ENSEMBL114_rn	exon	49932177	49932318	0.633443520549205	+	.	gene_id "ENSRNOG00000014257"; transcript_id "ENSRNOG00000014257_tx_5"; exon_id "19_49932177_49932318_+"; exonnum "2"; txlen "1708";
19	ensembl	exon	49932398	49932531	0	+	.	gene_id "ENSRNOG00000014257"; gene_version "5"; transcript_id "ENSRNOT00000019169"; transcript_version "5"; exon_number "4"; gene_name "Ces4a"; gene_source "ensembl"; gene_biotype "protein_coding"; transcript_name "Ces4a-201"; transcript_source "ensembl"; transcript_biotype "protein_coding"; exon_id "ENSRNOE00000136182"; exon_version "1"; tag "Ensembl_canonical";
19	ensembl	CDS	49932398	49932531	0	+	0	gene_id "ENSRNOG00000014257"; gene_version "5"; transcript_id "ENSRNOT00000019169"; transcript_version "5"; exon_number "4"; gene_name "Ces4a"; gene_source "ensembl"; gene_biotype "protein_coding"; transcript_name "Ces4a-201"; transcript_source "ensembl"; transcript_biotype "protein_coding"; protein_id "ENSRNOP00000019169"; protein_version "2"; tag "Ensembl_canonical";
19	ENSEMBL114_rn	exon	49932398	49932531	12.7211707987564	+	.	gene_id "ENSRNOG00000014257"; transcript_id "ENSRNOG00000014257_tx_1"; exon_id "19_49932398_49932531_+"; exonnum "4"; txlen "1991";
19	ENSEMBL114_rn	exon	49932398	49932531	2.38150881934082	+	.	gene_id "ENSRNOG00000014257"; transcript_id "ENSRNOG00000014257_tx_2"; exon_id "19_49932398_49932531_+"; exonnum "4"; txlen "1753";
19	ENSEMBL114_rn	exon	49932398	49932531	1.14879424898637	+	.	gene_id "ENSRNOG00000014257"; transcript_id "ENSRNOG00000014257_tx_3"; exon_id "19_49932398_49932531_+"; exonnum "5"; txlen "1821";
19	ENSEMBL114_rn	exon	49932398	49932531	0.856379693027375	+	.	gene_id "ENSRNOG00000014257"; transcript_id "ENSRNOG00000014257_tx_4"; exon_id "19_49932398_49932531_+"; exonnum "5"; txlen "1859";
19	ENSEMBL114_rn	exon	49932398	49932531	0.633443520549205	+	.	gene_id "ENSRNOG00000014257"; transcript_id "ENSRNOG00000014257_tx_5"; exon_id "19_49932398_49932531_+"; exonnum "3"; txlen "1708";
19	ensembl	exon	49932804	49932957	0	+	.	gene_id "ENSRNOG00000014257"; gene_version "5"; transcript_id "ENSRNOT00000019169"; transcript_version "5"; exon_number "5"; gene_name "Ces4a"; gene_source "ensembl"; gene_biotype "protein_coding"; transcript_name "Ces4a-201"; transcript_source "ensembl"; transcript_biotype "protein_coding"; exon_id "ENSRNOE00000136228"; exon_version "1"; tag "Ensembl_canonical";
19	ensembl	CDS	49932804	49932957	0	+	1	gene_id "ENSRNOG00000014257"; gene_version "5"; transcript_id "ENSRNOT00000019169"; transcript_version "5"; exon_number "5"; gene_name "Ces4a"; gene_source "ensembl"; gene_biotype "protein_coding"; transcript_name "Ces4a-201"; transcript_source "ensembl"; transcript_biotype "protein_coding"; protein_id "ENSRNOP00000019169"; protein_version "2"; tag "Ensembl_canonical";
19	ENSEMBL114_rn	exon	49932804	49932957	12.7211707987564	+	.	gene_id "ENSRNOG00000014257"; transcript_id "ENSRNOG00000014257_tx_1"; exon_id "19_49932804_49932957_+"; exonnum "5"; txlen "1991";
19	ENSEMBL114_rn	exon	49932804	49932957	2.38150881934082	+	.	gene_id "ENSRNOG00000014257"; transcript_id "ENSRNOG00000014257_tx_2"; exon_id "19_49932804_49932957_+"; exonnum "5"; txlen "1753";
19	ENSEMBL114_rn	exon	49932804	49932957	1.14879424898637	+	.	gene_id "ENSRNOG00000014257"; transcript_id "ENSRNOG00000014257_tx_3"; exon_id "19_49932804_49932957_+"; exonnum "6"; txlen "1821";
19	ENSEMBL114_rn	exon	49932804	49932957	0.856379693027375	+	.	gene_id "ENSRNOG00000014257"; transcript_id "ENSRNOG00000014257_tx_4"; exon_id "19_49932804_49932957_+"; exonnum "6"; txlen "1859";
19	ENSEMBL114_rn	exon	49932804	49932957	0.633443520549205	+	.	gene_id "ENSRNOG00000014257"; transcript_id "ENSRNOG00000014257_tx_5"; exon_id "19_49932804_49932957_+"; exonnum "4"; txlen "1708";
19	ensembl	exon	49934694	49934798	0	+	.	gene_id "ENSRNOG00000014257"; gene_version "5"; transcript_id "ENSRNOT00000019169"; transcript_version "5"; exon_number "6"; gene_name "Ces4a"; gene_source "ensembl"; gene_biotype "protein_coding"; transcript_name "Ces4a-201"; transcript_source "ensembl"; transcript_biotype "protein_coding"; exon_id "ENSRNOE00000136280"; exon_version "1"; tag "Ensembl_canonical";
19	ensembl	CDS	49934694	49934798	0	+	0	gene_id "ENSRNOG00000014257"; gene_version "5"; transcript_id "ENSRNOT00000019169"; transcript_version "5"; exon_number "6"; gene_name "Ces4a"; gene_source "ensembl"; gene_biotype "protein_coding"; transcript_name "Ces4a-201"; transcript_source "ensembl"; transcript_biotype "protein_coding"; protein_id "ENSRNOP00000019169"; protein_version "2"; tag "Ensembl_canonical";
19	ENSEMBL114_rn	exon	49934694	49934798	12.7211707987564	+	.	gene_id "ENSRNOG00000014257"; transcript_id "ENSRNOG00000014257_tx_1"; exon_id "19_49934694_49934798_+"; exonnum "6"; txlen "1991";
19	ENSEMBL114_rn	exon	49934694	49934798	2.38150881934082	+	.	gene_id "ENSRNOG00000014257"; transcript_id "ENSRNOG00000014257_tx_2"; exon_id "19_49934694_49934798_+"; exonnum "6"; txlen "1753";
19	ENSEMBL114_rn	exon	49934694	49934798	1.14879424898637	+	.	gene_id "ENSRNOG00000014257"; transcript_id "ENSRNOG00000014257_tx_3"; exon_id "19_49934694_49934798_+"; exonnum "7"; txlen "1821";
19	ENSEMBL114_rn	exon	49934694	49934798	0.856379693027375	+	.	gene_id "ENSRNOG00000014257"; transcript_id "ENSRNOG00000014257_tx_4"; exon_id "19_49934694_49934798_+"; exonnum "7"; txlen "1859";
19	ENSEMBL114_rn	exon	49934694	49934798	0.633443520549205	+	.	gene_id "ENSRNOG00000014257"; transcript_id "ENSRNOG00000014257_tx_5"; exon_id "19_49934694_49934798_+"; exonnum "5"; txlen "1708";
19	ensembl	exon	49934880	49934984	0	+	.	gene_id "ENSRNOG00000014257"; gene_version "5"; transcript_id "ENSRNOT00000019169"; transcript_version "5"; exon_number "7"; gene_name "Ces4a"; gene_source "ensembl"; gene_biotype "protein_coding"; transcript_name "Ces4a-201"; transcript_source "ensembl"; transcript_biotype "protein_coding"; exon_id "ENSRNOE00000136319"; exon_version "1"; tag "Ensembl_canonical";
19	ensembl	CDS	49934880	49934984	0	+	0	gene_id "ENSRNOG00000014257"; gene_version "5"; transcript_id "ENSRNOT00000019169"; transcript_version "5"; exon_number "7"; gene_name "Ces4a"; gene_source "ensembl"; gene_biotype "protein_coding"; transcript_name "Ces4a-201"; transcript_source "ensembl"; transcript_biotype "protein_coding"; protein_id "ENSRNOP00000019169"; protein_version "2"; tag "Ensembl_canonical";
19	ENSEMBL114_rn	exon	49934880	49934984	12.7211707987564	+	.	gene_id "ENSRNOG00000014257"; transcript_id "ENSRNOG00000014257_tx_1"; exon_id "19_49934880_49934984_+"; exonnum "7"; txlen "1991";
19	ENSEMBL114_rn	exon	49934880	49934984	2.38150881934082	+	.	gene_id "ENSRNOG00000014257"; transcript_id "ENSRNOG00000014257_tx_2"; exon_id "19_49934880_49934984_+"; exonnum "7"; txlen "1753";
19	ENSEMBL114_rn	exon	49934880	49934984	1.14879424898637	+	.	gene_id "ENSRNOG00000014257"; transcript_id "ENSRNOG00000014257_tx_3"; exon_id "19_49934880_49934984_+"; exonnum "8"; txlen "1821";
19	ENSEMBL114_rn	exon	49934880	49934984	0.856379693027375	+	.	gene_id "ENSRNOG00000014257"; transcript_id "ENSRNOG00000014257_tx_4"; exon_id "19_49934880_49934984_+"; exonnum "8"; txlen "1859";
19	ENSEMBL114_rn	exon	49934880	49934984	0.633443520549205	+	.	gene_id "ENSRNOG00000014257"; transcript_id "ENSRNOG00000014257_tx_5"; exon_id "19_49934880_49934984_+"; exonnum "6"; txlen "1708";
19	ensembl	exon	49935121	49935159	0	+	.	gene_id "ENSRNOG00000014257"; gene_version "5"; transcript_id "ENSRNOT00000019169"; transcript_version "5"; exon_number "8"; gene_name "Ces4a"; gene_source "ensembl"; gene_biotype "protein_coding"; transcript_name "Ces4a-201"; transcript_source "ensembl"; transcript_biotype "protein_coding"; exon_id "ENSRNOE00000136360"; exon_version "1"; tag "Ensembl_canonical";
19	ensembl	CDS	49935121	49935159	0	+	0	gene_id "ENSRNOG00000014257"; gene_version "5"; transcript_id "ENSRNOT00000019169"; transcript_version "5"; exon_number "8"; gene_name "Ces4a"; gene_source "ensembl"; gene_biotype "protein_coding"; transcript_name "Ces4a-201"; transcript_source "ensembl"; transcript_biotype "protein_coding"; protein_id "ENSRNOP00000019169"; protein_version "2"; tag "Ensembl_canonical";
19	ENSEMBL114_rn	exon	49935121	49935159	12.7211707987564	+	.	gene_id "ENSRNOG00000014257"; transcript_id "ENSRNOG00000014257_tx_1"; exon_id "19_49935121_49935159_+"; exonnum "8"; txlen "1991";
19	ENSEMBL114_rn	exon	49935121	49935159	2.38150881934082	+	.	gene_id "ENSRNOG00000014257"; transcript_id "ENSRNOG00000014257_tx_2"; exon_id "19_49935121_49935159_+"; exonnum "8"; txlen "1753";
19	ENSEMBL114_rn	exon	49935121	49935159	1.14879424898637	+	.	gene_id "ENSRNOG00000014257"; transcript_id "ENSRNOG00000014257_tx_3"; exon_id "19_49935121_49935159_+"; exonnum "9"; txlen "1821";
19	ENSEMBL114_rn	exon	49935121	49935159	0.856379693027375	+	.	gene_id "ENSRNOG00000014257"; transcript_id "ENSRNOG00000014257_tx_4"; exon_id "19_49935121_49935159_+"; exonnum "9"; txlen "1859";
19	ENSEMBL114_rn	exon	49935121	49935159	0.633443520549205	+	.	gene_id "ENSRNOG00000014257"; transcript_id "ENSRNOG00000014257_tx_5"; exon_id "19_49935121_49935159_+"; exonnum "7"; txlen "1708";
19	ensembl	exon	49935689	49935829	0	+	.	gene_id "ENSRNOG00000014257"; gene_version "5"; transcript_id "ENSRNOT00000019169"; transcript_version "5"; exon_number "9"; gene_name "Ces4a"; gene_source "ensembl"; gene_biotype "protein_coding"; transcript_name "Ces4a-201"; transcript_source "ensembl"; transcript_biotype "protein_coding"; exon_id "ENSRNOE00000136401"; exon_version "1"; tag "Ensembl_canonical";
19	ensembl	CDS	49935689	49935829	0	+	0	gene_id "ENSRNOG00000014257"; gene_version "5"; transcript_id "ENSRNOT00000019169"; transcript_version "5"; exon_number "9"; gene_name "Ces4a"; gene_source "ensembl"; gene_biotype "protein_coding"; transcript_name "Ces4a-201"; transcript_source "ensembl"; transcript_biotype "protein_coding"; protein_id "ENSRNOP00000019169"; protein_version "2"; tag "Ensembl_canonical";
19	ENSEMBL114_rn	exon	49935689	49935829	12.7211707987564	+	.	gene_id "ENSRNOG00000014257"; transcript_id "ENSRNOG00000014257_tx_1"; exon_id "19_49935689_49935829_+"; exonnum "9"; txlen "1991";
19	ENSEMBL114_rn	exon	49935689	49935829	2.38150881934082	+	.	gene_id "ENSRNOG00000014257"; transcript_id "ENSRNOG00000014257_tx_2"; exon_id "19_49935689_49935829_+"; exonnum "9"; txlen "1753";
19	ENSEMBL114_rn	exon	49935689	49935829	1.14879424898637	+	.	gene_id "ENSRNOG00000014257"; transcript_id "ENSRNOG00000014257_tx_3"; exon_id "19_49935689_49935829_+"; exonnum "10"; txlen "1821";
19	ENSEMBL114_rn	exon	49935689	49935829	0.856379693027375	+	.	gene_id "ENSRNOG00000014257"; transcript_id "ENSRNOG00000014257_tx_4"; exon_id "19_49935689_49935829_+"; exonnum "10"; txlen "1859";
19	ENSEMBL114_rn	exon	49935689	49935829	0.633443520549205	+	.	gene_id "ENSRNOG00000014257"; transcript_id "ENSRNOG00000014257_tx_5"; exon_id "19_49935689_49935829_+"; exonnum "8"; txlen "1708";
19	ensembl	exon	49936232	49936312	0	+	.	gene_id "ENSRNOG00000014257"; gene_version "5"; transcript_id "ENSRNOT00000019169"; transcript_version "5"; exon_number "10"; gene_name "Ces4a"; gene_source "ensembl"; gene_biotype "protein_coding"; transcript_name "Ces4a-201"; transcript_source "ensembl"; transcript_biotype "protein_coding"; exon_id "ENSRNOE00000136449"; exon_version "1"; tag "Ensembl_canonical";
19	ensembl	CDS	49936232	49936312	0	+	0	gene_id "ENSRNOG00000014257"; gene_version "5"; transcript_id "ENSRNOT00000019169"; transcript_version "5"; exon_number "10"; gene_name "Ces4a"; gene_source "ensembl"; gene_biotype "protein_coding"; transcript_name "Ces4a-201"; transcript_source "ensembl"; transcript_biotype "protein_coding"; protein_id "ENSRNOP00000019169"; protein_version "2"; tag "Ensembl_canonical";
19	ENSEMBL114_rn	exon	49936232	49936312	12.7211707987564	+	.	gene_id "ENSRNOG00000014257"; transcript_id "ENSRNOG00000014257_tx_1"; exon_id "19_49936232_49936312_+"; exonnum "10"; txlen "1991";
19	ENSEMBL114_rn	exon	49936232	49936312	1.14879424898637	+	.	gene_id "ENSRNOG00000014257"; transcript_id "ENSRNOG00000014257_tx_3"; exon_id "19_49936232_49936312_+"; exonnum "11"; txlen "1821";
19	ENSEMBL114_rn	exon	49936232	49936312	0.856379693027375	+	.	gene_id "ENSRNOG00000014257"; transcript_id "ENSRNOG00000014257_tx_4"; exon_id "19_49936232_49936312_+"; exonnum "11"; txlen "1859";
19	ENSEMBL114_rn	exon	49936232	49936312	0.633443520549205	+	.	gene_id "ENSRNOG00000014257"; transcript_id "ENSRNOG00000014257_tx_5"; exon_id "19_49936232_49936312_+"; exonnum "9"; txlen "1708";
19	ensembl	exon	49936674	49936830	0	+	.	gene_id "ENSRNOG00000014257"; gene_version "5"; transcript_id "ENSRNOT00000019169"; transcript_version "5"; exon_number "11"; gene_name "Ces4a"; gene_source "ensembl"; gene_biotype "protein_coding"; transcript_name "Ces4a-201"; transcript_source "ensembl"; transcript_biotype "protein_coding"; exon_id "ENSRNOE00000136497"; exon_version "1"; tag "Ensembl_canonical";
19	ensembl	CDS	49936674	49936830	0	+	0	gene_id "ENSRNOG00000014257"; gene_version "5"; transcript_id "ENSRNOT00000019169"; transcript_version "5"; exon_number "11"; gene_name "Ces4a"; gene_source "ensembl"; gene_biotype "protein_coding"; transcript_name "Ces4a-201"; transcript_source "ensembl"; transcript_biotype "protein_coding"; protein_id "ENSRNOP00000019169"; protein_version "2"; tag "Ensembl_canonical";
19	ENSEMBL114_rn	exon	49936674	49936830	12.7211707987564	+	.	gene_id "ENSRNOG00000014257"; transcript_id "ENSRNOG00000014257_tx_1"; exon_id "19_49936674_49936830_+"; exonnum "11"; txlen "1991";
19	ENSEMBL114_rn	exon	49936674	49936830	1.14879424898637	+	.	gene_id "ENSRNOG00000014257"; transcript_id "ENSRNOG00000014257_tx_3"; exon_id "19_49936674_49936830_+"; exonnum "12"; txlen "1821";
19	ENSEMBL114_rn	exon	49936674	49936830	0.856379693027375	+	.	gene_id "ENSRNOG00000014257"; transcript_id "ENSRNOG00000014257_tx_4"; exon_id "19_49936674_49936830_+"; exonnum "12"; txlen "1859";
19	ENSEMBL114_rn	exon	49936674	49936830	0.633443520549205	+	.	gene_id "ENSRNOG00000014257"; transcript_id "ENSRNOG00000014257_tx_5"; exon_id "19_49936674_49936830_+"; exonnum "10"; txlen "1708";
19	ensembl	exon	49937413	49937541	0	+	.	gene_id "ENSRNOG00000014257"; gene_version "5"; transcript_id "ENSRNOT00000019169"; transcript_version "5"; exon_number "12"; gene_name "Ces4a"; gene_source "ensembl"; gene_biotype "protein_coding"; transcript_name "Ces4a-201"; transcript_source "ensembl"; transcript_biotype "protein_coding"; exon_id "ENSRNOE00000136548"; exon_version "1"; tag "Ensembl_canonical";
19	ensembl	CDS	49937413	49937541	0	+	2	gene_id "ENSRNOG00000014257"; gene_version "5"; transcript_id "ENSRNOT00000019169"; transcript_version "5"; exon_number "12"; gene_name "Ces4a"; gene_source "ensembl"; gene_biotype "protein_coding"; transcript_name "Ces4a-201"; transcript_source "ensembl"; transcript_biotype "protein_coding"; protein_id "ENSRNOP00000019169"; protein_version "2"; tag "Ensembl_canonical";
19	ENSEMBL114_rn	exon	49937413	49937541	12.7211707987564	+	.	gene_id "ENSRNOG00000014257"; transcript_id "ENSRNOG00000014257_tx_1"; exon_id "19_49937413_49937541_+"; exonnum "12"; txlen "1991";
19	ENSEMBL114_rn	exon	49937413	49937541	2.38150881934082	+	.	gene_id "ENSRNOG00000014257"; transcript_id "ENSRNOG00000014257_tx_2"; exon_id "19_49937413_49937541_+"; exonnum "10"; txlen "1753";
19	ENSEMBL114_rn	exon	49937413	49937541	1.14879424898637	+	.	gene_id "ENSRNOG00000014257"; transcript_id "ENSRNOG00000014257_tx_3"; exon_id "19_49937413_49937541_+"; exonnum "13"; txlen "1821";
19	ENSEMBL114_rn	exon	49937413	49937541	0.856379693027375	+	.	gene_id "ENSRNOG00000014257"; transcript_id "ENSRNOG00000014257_tx_4"; exon_id "19_49937413_49937541_+"; exonnum "13"; txlen "1859";
19	ENSEMBL114_rn	exon	49937413	49937541	0.633443520549205	+	.	gene_id "ENSRNOG00000014257"; transcript_id "ENSRNOG00000014257_tx_5"; exon_id "19_49937413_49937541_+"; exonnum "11"; txlen "1708";
19	ensembl	exon	49937747	49937819	0	+	.	gene_id "ENSRNOG00000014257"; gene_version "5"; transcript_id "ENSRNOT00000019169"; transcript_version "5"; exon_number "13"; gene_name "Ces4a"; gene_source "ensembl"; gene_biotype "protein_coding"; transcript_name "Ces4a-201"; transcript_source "ensembl"; transcript_biotype "protein_coding"; exon_id "ENSRNOE00000136599"; exon_version "1"; tag "Ensembl_canonical";
19	ensembl	CDS	49937747	49937819	0	+	2	gene_id "ENSRNOG00000014257"; gene_version "5"; transcript_id "ENSRNOT00000019169"; transcript_version "5"; exon_number "13"; gene_name "Ces4a"; gene_source "ensembl"; gene_biotype "protein_coding"; transcript_name "Ces4a-201"; transcript_source "ensembl"; transcript_biotype "protein_coding"; protein_id "ENSRNOP00000019169"; protein_version "2"; tag "Ensembl_canonical";
19	ENSEMBL114_rn	exon	49937747	49937819	12.7211707987564	+	.	gene_id "ENSRNOG00000014257"; transcript_id "ENSRNOG00000014257_tx_1"; exon_id "19_49937747_49937819_+"; exonnum "13"; txlen "1991";
19	ENSEMBL114_rn	exon	49937747	49937819	2.38150881934082	+	.	gene_id "ENSRNOG00000014257"; transcript_id "ENSRNOG00000014257_tx_2"; exon_id "19_49937747_49937819_+"; exonnum "11"; txlen "1753";
19	ENSEMBL114_rn	exon	49937747	49937819	1.14879424898637	+	.	gene_id "ENSRNOG00000014257"; transcript_id "ENSRNOG00000014257_tx_3"; exon_id "19_49937747_49937819_+"; exonnum "14"; txlen "1821";
19	ENSEMBL114_rn	exon	49937747	49937819	0.856379693027375	+	.	gene_id "ENSRNOG00000014257"; transcript_id "ENSRNOG00000014257_tx_4"; exon_id "19_49937747_49937819_+"; exonnum "14"; txlen "1859";
19	ENSEMBL114_rn	exon	49937747	49937819	0.633443520549205	+	.	gene_id "ENSRNOG00000014257"; transcript_id "ENSRNOG00000014257_tx_5"; exon_id "19_49937747_49937819_+"; exonnum "12"; txlen "1708";
19	ensembl	CDS	49938717	49938864	0	+	1	gene_id "ENSRNOG00000014257"; gene_version "5"; transcript_id "ENSRNOT00000019169"; transcript_version "5"; exon_number "14"; gene_name "Ces4a"; gene_source "ensembl"; gene_biotype "protein_coding"; transcript_name "Ces4a-201"; transcript_source "ensembl"; transcript_biotype "protein_coding"; protein_id "ENSRNOP00000019169"; protein_version "2"; tag "Ensembl_canonical";
19	sraer114_mid	exon	49938717	49938978	12.7211707987564	+	.	gene_id "ENSRNOG00000014257"; transcript_id "ENSRNOG00000014257_tx_1"; exon_id "19_49938717_49938978_+"; exonnum "14"; txlen "1991";
19	sraer114_mid	exon	49938717	49938978	2.38150881934082	+	.	gene_id "ENSRNOG00000014257"; transcript_id "ENSRNOG00000014257_tx_2"; exon_id "19_49938717_49938978_+"; exonnum "12"; txlen "1753";
19	sraer114_mid	exon	49938717	49938978	1.14879424898637	+	.	gene_id "ENSRNOG00000014257"; transcript_id "ENSRNOG00000014257_tx_3"; exon_id "19_49938717_49938978_+"; exonnum "15"; txlen "1821";
19	sraer114_mid	exon	49938717	49938978	0.856379693027375	+	.	gene_id "ENSRNOG00000014257"; transcript_id "ENSRNOG00000014257_tx_4"; exon_id "19_49938717_49938978_+"; exonnum "15"; txlen "1859";
19	sraer114_mid	exon	49938717	49938978	0.633443520549205	+	.	gene_id "ENSRNOG00000014257"; transcript_id "ENSRNOG00000014257_tx_5"; exon_id "19_49938717_49938978_+"; exonnum "13"; txlen "1708";
19	ensembl	exon	49938717	49939461	0	+	.	gene_id "ENSRNOG00000014257"; gene_version "5"; transcript_id "ENSRNOT00000019169"; transcript_version "5"; exon_number "14"; gene_name "Ces4a"; gene_source "ensembl"; gene_biotype "protein_coding"; transcript_name "Ces4a-201"; transcript_source "ensembl"; transcript_biotype "protein_coding"; exon_id "ENSRNOE00000136642"; exon_version "4"; tag "Ensembl_canonical";
19	ensembl	stop_codon	49938865	49938867	0	+	0	gene_id "ENSRNOG00000014257"; gene_version "5"; transcript_id "ENSRNOT00000019169"; transcript_version "5"; exon_number "14"; gene_name "Ces4a"; gene_source "ensembl"; gene_biotype "protein_coding"; transcript_name "Ces4a-201"; transcript_source "ensembl"; transcript_biotype "protein_coding"; tag "Ensembl_canonical";
19	ensembl	three_prime_utr	49938868	49939461	0	+	.	gene_id "ENSRNOG00000014257"; gene_version "5"; transcript_id "ENSRNOT00000019169"; transcript_version "5"; gene_name "Ces4a"; gene_source "ensembl"; gene_biotype "protein_coding"; transcript_name "Ces4a-201"; transcript_source "ensembl"; transcript_biotype "protein_coding"; tag "Ensembl_canonical";
19	ensembl	exon	49941933	49942104	0	+	.	gene_id "ENSRNOG00000077088"; gene_version "1"; transcript_id "ENSRNOT00000168593"; transcript_version "1"; exon_number "1"; gene_source "ensembl"; gene_biotype "lncRNA"; transcript_source "ensembl"; transcript_biotype "lncRNA"; exon_id "ENSRNOE00000766180"; exon_version "1"; tag "Ensembl_canonical";
19	ensembl	gene	49941933	49944669	0	+	.	gene_id "ENSRNOG00000077088"; gene_version "1"; gene_source "ensembl"; gene_biotype "lncRNA";
19	ensembl	transcript	49941933	49944669	0	+	.	gene_id "ENSRNOG00000077088"; gene_version "1"; transcript_id "ENSRNOT00000168593"; transcript_version "1"; gene_source "ensembl"; gene_biotype "lncRNA"; transcript_source "ensembl"; transcript_biotype "lncRNA"; tag "Ensembl_canonical";
19	ensembl	exon	49942196	49944669	0	+	.	gene_id "ENSRNOG00000077088"; gene_version "1"; transcript_id "ENSRNOT00000168593"; transcript_version "1"; exon_number "2"; gene_source "ensembl"; gene_biotype "lncRNA"; transcript_source "ensembl"; transcript_biotype "lncRNA"; exon_id "ENSRNOE00000815565"; exon_version "1"; tag "Ensembl_canonical";
19	ensembl	gene	49949273	49949370	0	+	.	gene_id "ENSRNOG00000060531"; gene_version "3"; gene_name "LOC120098746"; gene_source "ensembl"; gene_biotype "snRNA";
19	ensembl	transcript	49949273	49949370	0	+	.	gene_id "ENSRNOG00000060531"; gene_version "3"; transcript_id "ENSRNOT00000081005"; transcript_version "3"; gene_name "LOC120098746"; gene_source "ensembl"; gene_biotype "snRNA"; transcript_name "LOC120098746-201"; transcript_source "ensembl"; transcript_biotype "snRNA"; tag "Ensembl_canonical";
19	ensembl	exon	49949273	49949370	0	+	.	gene_id "ENSRNOG00000060531"; gene_version "3"; transcript_id "ENSRNOT00000081005"; transcript_version "3"; exon_number "1"; gene_name "LOC120098746"; gene_source "ensembl"; gene_biotype "snRNA"; transcript_name "LOC120098746-201"; transcript_source "ensembl"; transcript_biotype "snRNA"; exon_id "ENSRNOE00000559681"; exon_version "1"; tag "Ensembl_canonical";
19	ensembl	five_prime_utr	49959096	49959374	0	+	.	gene_id "ENSRNOG00000014647"; gene_version "7"; transcript_id "ENSRNOT00000114057"; transcript_version "2"; gene_name "Cbfb"; gene_source "ensembl"; gene_biotype "protein_coding"; transcript_name "Cbfb-203"; transcript_source "ensembl"; transcript_biotype "protein_coding";
19	ensembl	five_prime_utr	49959096	49959374	0	+	.	gene_id "ENSRNOG00000014647"; gene_version "7"; transcript_id "ENSRNOT00000019656"; transcript_version "6"; gene_name "Cbfb"; gene_source "ensembl"; gene_biotype "protein_coding"; transcript_name "Cbfb-201"; transcript_source "ensembl"; transcript_biotype "protein_coding"; tag "Ensembl_canonical";
19	ensembl	exon	49959096	49959452	0	+	.	gene_id "ENSRNOG00000014647"; gene_version "7"; transcript_id "ENSRNOT00000114057"; transcript_version "2"; exon_number "1"; gene_name "Cbfb"; gene_source "ensembl"; gene_biotype "protein_coding"; transcript_name "Cbfb-203"; transcript_source "ensembl"; transcript_biotype "protein_coding"; exon_id "ENSRNOE00000353655"; exon_version "4";
19	ensembl	exon	49959096	49959452	0	+	.	gene_id "ENSRNOG00000014647"; gene_version "7"; transcript_id "ENSRNOT00000019656"; transcript_version "6"; exon_number "1"; gene_name "Cbfb"; gene_source "ensembl"; gene_biotype "protein_coding"; transcript_name "Cbfb-201"; transcript_source "ensembl"; transcript_biotype "protein_coding"; exon_id "ENSRNOE00000353655"; exon_version "4"; tag "Ensembl_canonical";
19	ensembl	transcript	49959096	50000626	0	+	.	gene_id "ENSRNOG00000014647"; gene_version "7"; transcript_id "ENSRNOT00000114057"; transcript_version "2"; gene_name "Cbfb"; gene_source "ensembl"; gene_biotype "protein_coding"; transcript_name "Cbfb-203"; transcript_source "ensembl"; transcript_biotype "protein_coding";
19	ensembl	gene	49959096	50002657	0	+	.	gene_id "ENSRNOG00000014647"; gene_version "7"; gene_name "Cbfb"; gene_source "ensembl"; gene_biotype "protein_coding";
19	ensembl	transcript	49959096	50002657	0	+	.	gene_id "ENSRNOG00000014647"; gene_version "7"; transcript_id "ENSRNOT00000019656"; transcript_version "6"; gene_name "Cbfb"; gene_source "ensembl"; gene_biotype "protein_coding"; transcript_name "Cbfb-201"; transcript_source "ensembl"; transcript_biotype "protein_coding"; tag "Ensembl_canonical";
19	ensembl	five_prime_utr	49959100	49959374	0	+	.	gene_id "ENSRNOG00000014647"; gene_version "7"; transcript_id "ENSRNOT00000110232"; transcript_version "2"; gene_name "Cbfb"; gene_source "ensembl"; gene_biotype "protein_coding"; transcript_name "Cbfb-202"; transcript_source "ensembl"; transcript_biotype "protein_coding";
19	ensembl	exon	49959100	49959452	0	+	.	gene_id "ENSRNOG00000014647"; gene_version "7"; transcript_id "ENSRNOT00000110232"; transcript_version "2"; exon_number "1"; gene_name "Cbfb"; gene_source "ensembl"; gene_biotype "protein_coding"; transcript_name "Cbfb-202"; transcript_source "ensembl"; transcript_biotype "protein_coding"; exon_id "ENSRNOE00000607653"; exon_version "2";
19	ENSEMBL114_rn	exon	49959100	49959452	0.102142225490471	+	.	gene_id "ENSRNOG00000014647"; transcript_id "ENSRNOG00000014647_tx_2"; exon_id "19_49959100_49959452_+"; exonnum "1"; txlen "861";
19	ensembl	transcript	49959100	50002657	0	+	.	gene_id "ENSRNOG00000014647"; gene_version "7"; transcript_id "ENSRNOT00000110232"; transcript_version "2"; gene_name "Cbfb"; gene_source "ensembl"; gene_biotype "protein_coding"; transcript_name "Cbfb-202"; transcript_source "ensembl"; transcript_biotype "protein_coding";
19	ensembl	start_codon	49959375	49959377	0	+	0	gene_id "ENSRNOG00000014647"; gene_version "7"; transcript_id "ENSRNOT00000114057"; transcript_version "2"; exon_number "1"; gene_name "Cbfb"; gene_source "ensembl"; gene_biotype "protein_coding"; transcript_name "Cbfb-203"; transcript_source "ensembl"; transcript_biotype "protein_coding";
19	ensembl	start_codon	49959375	49959377	0	+	0	gene_id "ENSRNOG00000014647"; gene_version "7"; transcript_id "ENSRNOT00000110232"; transcript_version "2"; exon_number "1"; gene_name "Cbfb"; gene_source "ensembl"; gene_biotype "protein_coding"; transcript_name "Cbfb-202"; transcript_source "ensembl"; transcript_biotype "protein_coding";
19	ensembl	start_codon	49959375	49959377	0	+	0	gene_id "ENSRNOG00000014647"; gene_version "7"; transcript_id "ENSRNOT00000019656"; transcript_version "6"; exon_number "1"; gene_name "Cbfb"; gene_source "ensembl"; gene_biotype "protein_coding"; transcript_name "Cbfb-201"; transcript_source "ensembl"; transcript_biotype "protein_coding"; tag "Ensembl_canonical";
19	ensembl	CDS	49959375	49959452	0	+	0	gene_id "ENSRNOG00000014647"; gene_version "7"; transcript_id "ENSRNOT00000114057"; transcript_version "2"; exon_number "1"; gene_name "Cbfb"; gene_source "ensembl"; gene_biotype "protein_coding"; transcript_name "Cbfb-203"; transcript_source "ensembl"; transcript_biotype "protein_coding"; protein_id "ENSRNOP00000082219"; protein_version "1";
19	ensembl	CDS	49959375	49959452	0	+	0	gene_id "ENSRNOG00000014647"; gene_version "7"; transcript_id "ENSRNOT00000110232"; transcript_version "2"; exon_number "1"; gene_name "Cbfb"; gene_source "ensembl"; gene_biotype "protein_coding"; transcript_name "Cbfb-202"; transcript_source "ensembl"; transcript_biotype "protein_coding"; protein_id "ENSRNOP00000089246"; protein_version "1";
19	ensembl	CDS	49959375	49959452	0	+	0	gene_id "ENSRNOG00000014647"; gene_version "7"; transcript_id "ENSRNOT00000019656"; transcript_version "6"; exon_number "1"; gene_name "Cbfb"; gene_source "ensembl"; gene_biotype "protein_coding"; transcript_name "Cbfb-201"; transcript_source "ensembl"; transcript_biotype "protein_coding"; protein_id "ENSRNOP00000019656"; protein_version "4"; tag "Ensembl_canonical";
19	ensembl	exon	49959692	49959778	0	+	.	gene_id "ENSRNOG00000014647"; gene_version "7"; transcript_id "ENSRNOT00000114057"; transcript_version "2"; exon_number "2"; gene_name "Cbfb"; gene_source "ensembl"; gene_biotype "protein_coding"; transcript_name "Cbfb-203"; transcript_source "ensembl"; transcript_biotype "protein_coding"; exon_id "ENSRNOE00000140303"; exon_version "1";
19	ensembl	CDS	49959692	49959778	0	+	0	gene_id "ENSRNOG00000014647"; gene_version "7"; transcript_id "ENSRNOT00000114057"; transcript_version "2"; exon_number "2"; gene_name "Cbfb"; gene_source "ensembl"; gene_biotype "protein_coding"; transcript_name "Cbfb-203"; transcript_source "ensembl"; transcript_biotype "protein_coding"; protein_id "ENSRNOP00000082219"; protein_version "1";
19	ensembl	exon	49959692	49959778	0	+	.	gene_id "ENSRNOG00000014647"; gene_version "7"; transcript_id "ENSRNOT00000110232"; transcript_version "2"; exon_number "2"; gene_name "Cbfb"; gene_source "ensembl"; gene_biotype "protein_coding"; transcript_name "Cbfb-202"; transcript_source "ensembl"; transcript_biotype "protein_coding"; exon_id "ENSRNOE00000140303"; exon_version "1";
19	ensembl	CDS	49959692	49959778	0	+	0	gene_id "ENSRNOG00000014647"; gene_version "7"; transcript_id "ENSRNOT00000110232"; transcript_version "2"; exon_number "2"; gene_name "Cbfb"; gene_source "ensembl"; gene_biotype "protein_coding"; transcript_name "Cbfb-202"; transcript_source "ensembl"; transcript_biotype "protein_coding"; protein_id "ENSRNOP00000089246"; protein_version "1";
19	ensembl	exon	49959692	49959778	0	+	.	gene_id "ENSRNOG00000014647"; gene_version "7"; transcript_id "ENSRNOT00000019656"; transcript_version "6"; exon_number "2"; gene_name "Cbfb"; gene_source "ensembl"; gene_biotype "protein_coding"; transcript_name "Cbfb-201"; transcript_source "ensembl"; transcript_biotype "protein_coding"; exon_id "ENSRNOE00000140303"; exon_version "1"; tag "Ensembl_canonical";
19	ensembl	CDS	49959692	49959778	0	+	0	gene_id "ENSRNOG00000014647"; gene_version "7"; transcript_id "ENSRNOT00000019656"; transcript_version "6"; exon_number "2"; gene_name "Cbfb"; gene_source "ensembl"; gene_biotype "protein_coding"; transcript_name "Cbfb-201"; transcript_source "ensembl"; transcript_biotype "protein_coding"; protein_id "ENSRNOP00000019656"; protein_version "4"; tag "Ensembl_canonical";
19	ENSEMBL114_rn	exon	49959692	49959778	0.102142225490471	+	.	gene_id "ENSRNOG00000014647"; transcript_id "ENSRNOG00000014647_tx_2"; exon_id "19_49959692_49959778_+"; exonnum "2"; txlen "861";
19	ensembl	exon	49966655	49966771	0	+	.	gene_id "ENSRNOG00000014647"; gene_version "7"; transcript_id "ENSRNOT00000114057"; transcript_version "2"; exon_number "3"; gene_name "Cbfb"; gene_source "ensembl"; gene_biotype "protein_coding"; transcript_name "Cbfb-203"; transcript_source "ensembl"; transcript_biotype "protein_coding"; exon_id "ENSRNOE00000140345"; exon_version "1";
19	ensembl	CDS	49966655	49966771	0	+	0	gene_id "ENSRNOG00000014647"; gene_version "7"; transcript_id "ENSRNOT00000114057"; transcript_version "2"; exon_number "3"; gene_name "Cbfb"; gene_source "ensembl"; gene_biotype "protein_coding"; transcript_name "Cbfb-203"; transcript_source "ensembl"; transcript_biotype "protein_coding"; protein_id "ENSRNOP00000082219"; protein_version "1";
19	ensembl	exon	49966655	49966771	0	+	.	gene_id "ENSRNOG00000014647"; gene_version "7"; transcript_id "ENSRNOT00000019656"; transcript_version "6"; exon_number "3"; gene_name "Cbfb"; gene_source "ensembl"; gene_biotype "protein_coding"; transcript_name "Cbfb-201"; transcript_source "ensembl"; transcript_biotype "protein_coding"; exon_id "ENSRNOE00000140345"; exon_version "1"; tag "Ensembl_canonical";
19	ensembl	CDS	49966655	49966771	0	+	0	gene_id "ENSRNOG00000014647"; gene_version "7"; transcript_id "ENSRNOT00000019656"; transcript_version "6"; exon_number "3"; gene_name "Cbfb"; gene_source "ensembl"; gene_biotype "protein_coding"; transcript_name "Cbfb-201"; transcript_source "ensembl"; transcript_biotype "protein_coding"; protein_id "ENSRNOP00000019656"; protein_version "4"; tag "Ensembl_canonical";
19	ENSEMBL114_rn	exon	49966655	49966771	0.102142225490471	+	.	gene_id "ENSRNOG00000014647"; transcript_id "ENSRNOG00000014647_tx_2"; exon_id "19_49966655_49966771_+"; exonnum "3"; txlen "861";
19	ensembl	exon	49982403	49982519	0	+	.	gene_id "ENSRNOG00000014647"; gene_version "7"; transcript_id "ENSRNOT00000114057"; transcript_version "2"; exon_number "4"; gene_name "Cbfb"; gene_source "ensembl"; gene_biotype "protein_coding"; transcript_name "Cbfb-203"; transcript_source "ensembl"; transcript_biotype "protein_coding"; exon_id "ENSRNOE00000140393"; exon_version "1";
19	ensembl	CDS	49982403	49982519	0	+	0	gene_id "ENSRNOG00000014647"; gene_version "7"; transcript_id "ENSRNOT00000114057"; transcript_version "2"; exon_number "4"; gene_name "Cbfb"; gene_source "ensembl"; gene_biotype "protein_coding"; transcript_name "Cbfb-203"; transcript_source "ensembl"; transcript_biotype "protein_coding"; protein_id "ENSRNOP00000082219"; protein_version "1";
19	ensembl	exon	49982403	49982519	0	+	.	gene_id "ENSRNOG00000014647"; gene_version "7"; transcript_id "ENSRNOT00000110232"; transcript_version "2"; exon_number "3"; gene_name "Cbfb"; gene_source "ensembl"; gene_biotype "protein_coding"; transcript_name "Cbfb-202"; transcript_source "ensembl"; transcript_biotype "protein_coding"; exon_id "ENSRNOE00000140393"; exon_version "1";
19	ensembl	CDS	49982403	49982519	0	+	0	gene_id "ENSRNOG00000014647"; gene_version "7"; transcript_id "ENSRNOT00000110232"; transcript_version "2"; exon_number "3"; gene_name "Cbfb"; gene_source "ensembl"; gene_biotype "protein_coding"; transcript_name "Cbfb-202"; transcript_source "ensembl"; transcript_biotype "protein_coding"; protein_id "ENSRNOP00000089246"; protein_version "1";
19	ensembl	exon	49982403	49982519	0	+	.	gene_id "ENSRNOG00000014647"; gene_version "7"; transcript_id "ENSRNOT00000019656"; transcript_version "6"; exon_number "4"; gene_name "Cbfb"; gene_source "ensembl"; gene_biotype "protein_coding"; transcript_name "Cbfb-201"; transcript_source "ensembl"; transcript_biotype "protein_coding"; exon_id "ENSRNOE00000140393"; exon_version "1"; tag "Ensembl_canonical";
19	ensembl	CDS	49982403	49982519	0	+	0	gene_id "ENSRNOG00000014647"; gene_version "7"; transcript_id "ENSRNOT00000019656"; transcript_version "6"; exon_number "4"; gene_name "Cbfb"; gene_source "ensembl"; gene_biotype "protein_coding"; transcript_name "Cbfb-201"; transcript_source "ensembl"; transcript_biotype "protein_coding"; protein_id "ENSRNOP00000019656"; protein_version "4"; tag "Ensembl_canonical";
19	ENSEMBL114_rn	exon	49982403	49982519	0.102142225490471	+	.	gene_id "ENSRNOG00000014647"; transcript_id "ENSRNOG00000014647_tx_2"; exon_id "19_49982403_49982519_+"; exonnum "4"; txlen "861";
19	ensembl	exon	49988360	49988455	0	+	.	gene_id "ENSRNOG00000014647"; gene_version "7"; transcript_id "ENSRNOT00000110232"; transcript_version "2"; exon_number "4"; gene_name "Cbfb"; gene_source "ensembl"; gene_biotype "protein_coding"; transcript_name "Cbfb-202"; transcript_source "ensembl"; transcript_biotype "protein_coding"; exon_id "ENSRNOE00000594620"; exon_version "1";
19	ensembl	CDS	49988360	49988455	0	+	0	gene_id "ENSRNOG00000014647"; gene_version "7"; transcript_id "ENSRNOT00000110232"; transcript_version "2"; exon_number "4"; gene_name "Cbfb"; gene_source "ensembl"; gene_biotype "protein_coding"; transcript_name "Cbfb-202"; transcript_source "ensembl"; transcript_biotype "protein_coding"; protein_id "ENSRNOP00000089246"; protein_version "1";
19	ensembl	exon	49988360	49988486	0	+	.	gene_id "ENSRNOG00000014647"; gene_version "7"; transcript_id "ENSRNOT00000019656"; transcript_version "6"; exon_number "5"; gene_name "Cbfb"; gene_source "ensembl"; gene_biotype "protein_coding"; transcript_name "Cbfb-201"; transcript_source "ensembl"; transcript_biotype "protein_coding"; exon_id "ENSRNOE00000446354"; exon_version "1"; tag "Ensembl_canonical";
19	ensembl	CDS	49988360	49988486	0	+	0	gene_id "ENSRNOG00000014647"; gene_version "7"; transcript_id "ENSRNOT00000019656"; transcript_version "6"; exon_number "5"; gene_name "Cbfb"; gene_source "ensembl"; gene_biotype "protein_coding"; transcript_name "Cbfb-201"; transcript_source "ensembl"; transcript_biotype "protein_coding"; protein_id "ENSRNOP00000019656"; protein_version "4"; tag "Ensembl_canonical";
19	ENSEMBL114_rn	exon	49988360	49988486	0.102142225490471	+	.	gene_id "ENSRNOG00000014647"; transcript_id "ENSRNOG00000014647_tx_2"; exon_id "19_49988360_49988486_+"; exonnum "5"; txlen "861";
19	sraer114_ss	exon	49988710	49988769	0.102142225490471	+	.	gene_id "ENSRNOG00000014647"; transcript_id "ENSRNOG00000014647_tx_2"; exon_id "19_49988710_49988769_+"; exonnum "6"; txlen "861";
19	ensembl	CDS	50000561	50000580	0	+	2	gene_id "ENSRNOG00000014647"; gene_version "7"; transcript_id "ENSRNOT00000019656"; transcript_version "6"; exon_number "6"; gene_name "Cbfb"; gene_source "ensembl"; gene_biotype "protein_coding"; transcript_name "Cbfb-201"; transcript_source "ensembl"; transcript_biotype "protein_coding"; protein_id "ENSRNOP00000019656"; protein_version "4"; tag "Ensembl_canonical";
19	ensembl	CDS	50000561	50000623	0	+	0	gene_id "ENSRNOG00000014647"; gene_version "7"; transcript_id "ENSRNOT00000114057"; transcript_version "2"; exon_number "5"; gene_name "Cbfb"; gene_source "ensembl"; gene_biotype "protein_coding"; transcript_name "Cbfb-203"; transcript_source "ensembl"; transcript_biotype "protein_coding"; protein_id "ENSRNOP00000082219"; protein_version "1";
19	ensembl	CDS	50000561	50000623	0	+	0	gene_id "ENSRNOG00000014647"; gene_version "7"; transcript_id "ENSRNOT00000110232"; transcript_version "2"; exon_number "5"; gene_name "Cbfb"; gene_source "ensembl"; gene_biotype "protein_coding"; transcript_name "Cbfb-202"; transcript_source "ensembl"; transcript_biotype "protein_coding"; protein_id "ENSRNOP00000089246"; protein_version "1";
19	ensembl	exon	50000561	50000626	0	+	.	gene_id "ENSRNOG00000014647"; gene_version "7"; transcript_id "ENSRNOT00000114057"; transcript_version "2"; exon_number "5"; gene_name "Cbfb"; gene_source "ensembl"; gene_biotype "protein_coding"; transcript_name "Cbfb-203"; transcript_source "ensembl"; transcript_biotype "protein_coding"; exon_id "ENSRNOE00000609647"; exon_version "1";
19	ensembl	exon	50000561	50002657	0	+	.	gene_id "ENSRNOG00000014647"; gene_version "7"; transcript_id "ENSRNOT00000110232"; transcript_version "2"; exon_number "5"; gene_name "Cbfb"; gene_source "ensembl"; gene_biotype "protein_coding"; transcript_name "Cbfb-202"; transcript_source "ensembl"; transcript_biotype "protein_coding"; exon_id "ENSRNOE00000585878"; exon_version "2";
19	ensembl	exon	50000561	50002657	0	+	.	gene_id "ENSRNOG00000014647"; gene_version "7"; transcript_id "ENSRNOT00000019656"; transcript_version "6"; exon_number "6"; gene_name "Cbfb"; gene_source "ensembl"; gene_biotype "protein_coding"; transcript_name "Cbfb-201"; transcript_source "ensembl"; transcript_biotype "protein_coding"; exon_id "ENSRNOE00000508304"; exon_version "3"; tag "Ensembl_canonical";
19	ensembl	stop_codon	50000581	50000583	0	+	0	gene_id "ENSRNOG00000014647"; gene_version "7"; transcript_id "ENSRNOT00000019656"; transcript_version "6"; exon_number "6"; gene_name "Cbfb"; gene_source "ensembl"; gene_biotype "protein_coding"; transcript_name "Cbfb-201"; transcript_source "ensembl"; transcript_biotype "protein_coding"; tag "Ensembl_canonical";
19	ensembl	three_prime_utr	50000584	50002657	0	+	.	gene_id "ENSRNOG00000014647"; gene_version "7"; transcript_id "ENSRNOT00000019656"; transcript_version "6"; gene_name "Cbfb"; gene_source "ensembl"; gene_biotype "protein_coding"; transcript_name "Cbfb-201"; transcript_source "ensembl"; transcript_biotype "protein_coding"; tag "Ensembl_canonical";
19	ensembl	stop_codon	50000624	50000626	0	+	0	gene_id "ENSRNOG00000014647"; gene_version "7"; transcript_id "ENSRNOT00000114057"; transcript_version "2"; exon_number "5"; gene_name "Cbfb"; gene_source "ensembl"; gene_biotype "protein_coding"; transcript_name "Cbfb-203"; transcript_source "ensembl"; transcript_biotype "protein_coding";
19	ensembl	stop_codon	50000624	50000626	0	+	0	gene_id "ENSRNOG00000014647"; gene_version "7"; transcript_id "ENSRNOT00000110232"; transcript_version "2"; exon_number "5"; gene_name "Cbfb"; gene_source "ensembl"; gene_biotype "protein_coding"; transcript_name "Cbfb-202"; transcript_source "ensembl"; transcript_biotype "protein_coding";
19	ensembl	three_prime_utr	50000627	50002657	0	+	.	gene_id "ENSRNOG00000014647"; gene_version "7"; transcript_id "ENSRNOT00000110232"; transcript_version "2"; gene_name "Cbfb"; gene_source "ensembl"; gene_biotype "protein_coding"; transcript_name "Cbfb-202"; transcript_source "ensembl"; transcript_biotype "protein_coding";
19	ensembl	exon	50004535	50006935	0	+	.	gene_id "ENSRNOG00000073634"; gene_version "1"; transcript_id "ENSRNOT00000167198"; transcript_version "1"; exon_number "1"; gene_source "ensembl"; gene_biotype "lncRNA"; transcript_source "ensembl"; transcript_biotype "lncRNA"; exon_id "ENSRNOE00000720539"; exon_version "1"; tag "Ensembl_canonical";
19	ensembl	gene	50004535	50007496	0	+	.	gene_id "ENSRNOG00000073634"; gene_version "1"; gene_source "ensembl"; gene_biotype "lncRNA";
19	ensembl	transcript	50004535	50007496	0	+	.	gene_id "ENSRNOG00000073634"; gene_version "1"; transcript_id "ENSRNOT00000167198"; transcript_version "1"; gene_source "ensembl"; gene_biotype "lncRNA"; transcript_source "ensembl"; transcript_biotype "lncRNA"; tag "Ensembl_canonical";
19	ensembl	exon	50007049	50007496	0	+	.	gene_id "ENSRNOG00000073634"; gene_version "1"; transcript_id "ENSRNOT00000167198"; transcript_version "1"; exon_number "2"; gene_source "ensembl"; gene_biotype "lncRNA"; transcript_source "ensembl"; transcript_biotype "lncRNA"; exon_id "ENSRNOE00000696376"; exon_version "1"; tag "Ensembl_canonical";
19	ensembl	exon	50008026	50008586	0	+	.	gene_id "ENSRNOG00000076943"; gene_version "1"; transcript_id "ENSRNOT00000152365"; transcript_version "1"; exon_number "1"; gene_source "ensembl"; gene_biotype "lncRNA"; transcript_source "ensembl"; transcript_biotype "lncRNA"; exon_id "ENSRNOE00000689161"; exon_version "1"; tag "Ensembl_canonical";
19	ensembl	gene	50008026	50010022	0	+	.	gene_id "ENSRNOG00000076943"; gene_version "1"; gene_source "ensembl"; gene_biotype "lncRNA";
19	ensembl	transcript	50008026	50010022	0	+	.	gene_id "ENSRNOG00000076943"; gene_version "1"; transcript_id "ENSRNOT00000152365"; transcript_version "1"; gene_source "ensembl"; gene_biotype "lncRNA"; transcript_source "ensembl"; transcript_biotype "lncRNA"; tag "Ensembl_canonical";
19	ensembl	exon	50009020	50010022	0	+	.	gene_id "ENSRNOG00000076943"; gene_version "1"; transcript_id "ENSRNOT00000152365"; transcript_version "1"; exon_number "2"; gene_source "ensembl"; gene_biotype "lncRNA"; transcript_source "ensembl"; transcript_biotype "lncRNA"; exon_id "ENSRNOE00000761361"; exon_version "1"; tag "Ensembl_canonical";
19	ensembl	five_prime_utr	50011369	50011633	0	+	.	gene_id "ENSRNOG00000014668"; gene_version "5"; transcript_id "ENSRNOT00000020003"; transcript_version "4"; gene_name "Phaf1"; gene_source "ensembl"; gene_biotype "protein_coding"; transcript_name "Phaf1-201"; transcript_source "ensembl"; transcript_biotype "protein_coding"; tag "Ensembl_canonical";
19	ensembl	exon	50011369	50011697	0	+	.	gene_id "ENSRNOG00000014668"; gene_version "5"; transcript_id "ENSRNOT00000020003"; transcript_version "4"; exon_number "1"; gene_name "Phaf1"; gene_source "ensembl"; gene_biotype "protein_coding"; transcript_name "Phaf1-201"; transcript_source "ensembl"; transcript_biotype "protein_coding"; exon_id "ENSRNOE00000782695"; exon_version "1"; tag "Ensembl_canonical";
19	ensembl	transcript	50011369	50040058	0	+	.	gene_id "ENSRNOG00000014668"; gene_version "5"; transcript_id "ENSRNOT00000020003"; transcript_version "4"; gene_name "Phaf1"; gene_source "ensembl"; gene_biotype "protein_coding"; transcript_name "Phaf1-201"; transcript_source "ensembl"; transcript_biotype "protein_coding"; tag "Ensembl_canonical";
19	ensembl	gene	50011369	50053987	0	+	.	gene_id "ENSRNOG00000014668"; gene_version "5"; gene_name "Phaf1"; gene_source "ensembl"; gene_biotype "protein_coding";
19	ensembl	five_prime_utr	50011383	50011633	0	+	.	gene_id "ENSRNOG00000014668"; gene_version "5"; transcript_id "ENSRNOT00000137593"; transcript_version "1"; gene_name "Phaf1"; gene_source "ensembl"; gene_biotype "protein_coding"; transcript_name "Phaf1-203"; transcript_source "ensembl"; transcript_biotype "protein_coding";
19	ensembl	exon	50011383	50011697	0	+	.	gene_id "ENSRNOG00000014668"; gene_version "5"; transcript_id "ENSRNOT00000137593"; transcript_version "1"; exon_number "1"; gene_name "Phaf1"; gene_source "ensembl"; gene_biotype "protein_coding"; transcript_name "Phaf1-203"; transcript_source "ensembl"; transcript_biotype "protein_coding"; exon_id "ENSRNOE00000140503"; exon_version "4";
19	ENSEMBL114_rn	exon	50011383	50011697	0.0656908614628938	+	.	gene_id "ENSRNOG00000014668"; transcript_id "ENSRNOG00000014668_tx_2"; exon_id "19_50011383_50011697_+"; exonnum "1"; txlen "2441";
19	ensembl	transcript	50011383	50053987	0	+	.	gene_id "ENSRNOG00000014668"; gene_version "5"; transcript_id "ENSRNOT00000137593"; transcript_version "1"; gene_name "Phaf1"; gene_source "ensembl"; gene_biotype "protein_coding"; transcript_name "Phaf1-203"; transcript_source "ensembl"; transcript_biotype "protein_coding";
19	ensembl	five_prime_utr	50011399	50011633	0	+	.	gene_id "ENSRNOG00000014668"; gene_version "5"; transcript_id "ENSRNOT00000085891"; transcript_version "3"; gene_name "Phaf1"; gene_source "ensembl"; gene_biotype "protein_coding"; transcript_name "Phaf1-202"; transcript_source "ensembl"; transcript_biotype "protein_coding";
19	ensembl	exon	50011399	50011697	0	+	.	gene_id "ENSRNOG00000014668"; gene_version "5"; transcript_id "ENSRNOT00000085891"; transcript_version "3"; exon_number "1"; gene_name "Phaf1"; gene_source "ensembl"; gene_biotype "protein_coding"; transcript_name "Phaf1-202"; transcript_source "ensembl"; transcript_biotype "protein_coding"; exon_id "ENSRNOE00000560282"; exon_version "2";
19	ensembl	transcript	50011399	50048823	0	+	.	gene_id "ENSRNOG00000014668"; gene_version "5"; transcript_id "ENSRNOT00000085891"; transcript_version "3"; gene_name "Phaf1"; gene_source "ensembl"; gene_biotype "protein_coding"; transcript_name "Phaf1-202"; transcript_source "ensembl"; transcript_biotype "protein_coding";
19	ensembl	start_codon	50011634	50011636	0	+	0	gene_id "ENSRNOG00000014668"; gene_version "5"; transcript_id "ENSRNOT00000020003"; transcript_version "4"; exon_number "1"; gene_name "Phaf1"; gene_source "ensembl"; gene_biotype "protein_coding"; transcript_name "Phaf1-201"; transcript_source "ensembl"; transcript_biotype "protein_coding"; tag "Ensembl_canonical";
19	ensembl	start_codon	50011634	50011636	0	+	0	gene_id "ENSRNOG00000014668"; gene_version "5"; transcript_id "ENSRNOT00000085891"; transcript_version "3"; exon_number "1"; gene_name "Phaf1"; gene_source "ensembl"; gene_biotype "protein_coding"; transcript_name "Phaf1-202"; transcript_source "ensembl"; transcript_biotype "protein_coding";
19	ensembl	start_codon	50011634	50011636	0	+	0	gene_id "ENSRNOG00000014668"; gene_version "5"; transcript_id "ENSRNOT00000137593"; transcript_version "1"; exon_number "1"; gene_name "Phaf1"; gene_source "ensembl"; gene_biotype "protein_coding"; transcript_name "Phaf1-203"; transcript_source "ensembl"; transcript_biotype "protein_coding";
19	ensembl	CDS	50011634	50011697	0	+	0	gene_id "ENSRNOG00000014668"; gene_version "5"; transcript_id "ENSRNOT00000020003"; transcript_version "4"; exon_number "1"; gene_name "Phaf1"; gene_source "ensembl"; gene_biotype "protein_coding"; transcript_name "Phaf1-201"; transcript_source "ensembl"; transcript_biotype "protein_coding"; protein_id "ENSRNOP00000020003"; protein_version "2"; tag "Ensembl_canonical";
19	ensembl	CDS	50011634	50011697	0	+	0	gene_id "ENSRNOG00000014668"; gene_version "5"; transcript_id "ENSRNOT00000085891"; transcript_version "3"; exon_number "1"; gene_name "Phaf1"; gene_source "ensembl"; gene_biotype "protein_coding"; transcript_name "Phaf1-202"; transcript_source "ensembl"; transcript_biotype "protein_coding"; protein_id "ENSRNOP00000069827"; protein_version "1";
19	ensembl	CDS	50011634	50011697	0	+	0	gene_id "ENSRNOG00000014668"; gene_version "5"; transcript_id "ENSRNOT00000137593"; transcript_version "1"; exon_number "1"; gene_name "Phaf1"; gene_source "ensembl"; gene_biotype "protein_coding"; transcript_name "Phaf1-203"; transcript_source "ensembl"; transcript_biotype "protein_coding"; protein_id "ENSRNOP00000111570"; protein_version "1";
19	ensembl	exon	50018749	50018831	0	+	.	gene_id "ENSRNOG00000014668"; gene_version "5"; transcript_id "ENSRNOT00000020003"; transcript_version "4"; exon_number "2"; gene_name "Phaf1"; gene_source "ensembl"; gene_biotype "protein_coding"; transcript_name "Phaf1-201"; transcript_source "ensembl"; transcript_biotype "protein_coding"; exon_id "ENSRNOE00000140745"; exon_version "1"; tag "Ensembl_canonical";
19	ensembl	CDS	50018749	50018831	0	+	2	gene_id "ENSRNOG00000014668"; gene_version "5"; transcript_id "ENSRNOT00000020003"; transcript_version "4"; exon_number "2"; gene_name "Phaf1"; gene_source "ensembl"; gene_biotype "protein_coding"; transcript_name "Phaf1-201"; transcript_source "ensembl"; transcript_biotype "protein_coding"; protein_id "ENSRNOP00000020003"; protein_version "2"; tag "Ensembl_canonical";
19	ensembl	exon	50018749	50018831	0	+	.	gene_id "ENSRNOG00000014668"; gene_version "5"; transcript_id "ENSRNOT00000085891"; transcript_version "3"; exon_number "2"; gene_name "Phaf1"; gene_source "ensembl"; gene_biotype "protein_coding"; transcript_name "Phaf1-202"; transcript_source "ensembl"; transcript_biotype "protein_coding"; exon_id "ENSRNOE00000140745"; exon_version "1";
19	ensembl	CDS	50018749	50018831	0	+	2	gene_id "ENSRNOG00000014668"; gene_version "5"; transcript_id "ENSRNOT00000085891"; transcript_version "3"; exon_number "2"; gene_name "Phaf1"; gene_source "ensembl"; gene_biotype "protein_coding"; transcript_name "Phaf1-202"; transcript_source "ensembl"; transcript_biotype "protein_coding"; protein_id "ENSRNOP00000069827"; protein_version "1";
19	ensembl	exon	50018749	50018831	0	+	.	gene_id "ENSRNOG00000014668"; gene_version "5"; transcript_id "ENSRNOT00000137593"; transcript_version "1"; exon_number "2"; gene_name "Phaf1"; gene_source "ensembl"; gene_biotype "protein_coding"; transcript_name "Phaf1-203"; transcript_source "ensembl"; transcript_biotype "protein_coding"; exon_id "ENSRNOE00000140745"; exon_version "1";
19	ensembl	CDS	50018749	50018831	0	+	2	gene_id "ENSRNOG00000014668"; gene_version "5"; transcript_id "ENSRNOT00000137593"; transcript_version "1"; exon_number "2"; gene_name "Phaf1"; gene_source "ensembl"; gene_biotype "protein_coding"; transcript_name "Phaf1-203"; transcript_source "ensembl"; transcript_biotype "protein_coding"; protein_id "ENSRNOP00000111570"; protein_version "1";
19	ENSEMBL114_rn	exon	50018749	50018831	0.0656908614628938	+	.	gene_id "ENSRNOG00000014668"; transcript_id "ENSRNOG00000014668_tx_2"; exon_id "19_50018749_50018831_+"; exonnum "2"; txlen "2441";
19	ensembl	exon	50021999	50022082	0	+	.	gene_id "ENSRNOG00000014668"; gene_version "5"; transcript_id "ENSRNOT00000020003"; transcript_version "4"; exon_number "3"; gene_name "Phaf1"; gene_source "ensembl"; gene_biotype "protein_coding"; transcript_name "Phaf1-201"; transcript_source "ensembl"; transcript_biotype "protein_coding"; exon_id "ENSRNOE00000140877"; exon_version "1"; tag "Ensembl_canonical";
19	ensembl	CDS	50021999	50022082	0	+	0	gene_id "ENSRNOG00000014668"; gene_version "5"; transcript_id "ENSRNOT00000020003"; transcript_version "4"; exon_number "3"; gene_name "Phaf1"; gene_source "ensembl"; gene_biotype "protein_coding"; transcript_name "Phaf1-201"; transcript_source "ensembl"; transcript_biotype "protein_coding"; protein_id "ENSRNOP00000020003"; protein_version "2"; tag "Ensembl_canonical";
19	ensembl	exon	50021999	50022082	0	+	.	gene_id "ENSRNOG00000014668"; gene_version "5"; transcript_id "ENSRNOT00000085891"; transcript_version "3"; exon_number "3"; gene_name "Phaf1"; gene_source "ensembl"; gene_biotype "protein_coding"; transcript_name "Phaf1-202"; transcript_source "ensembl"; transcript_biotype "protein_coding"; exon_id "ENSRNOE00000140877"; exon_version "1";
19	ensembl	CDS	50021999	50022082	0	+	0	gene_id "ENSRNOG00000014668"; gene_version "5"; transcript_id "ENSRNOT00000085891"; transcript_version "3"; exon_number "3"; gene_name "Phaf1"; gene_source "ensembl"; gene_biotype "protein_coding"; transcript_name "Phaf1-202"; transcript_source "ensembl"; transcript_biotype "protein_coding"; protein_id "ENSRNOP00000069827"; protein_version "1";
19	ensembl	exon	50021999	50022082	0	+	.	gene_id "ENSRNOG00000014668"; gene_version "5"; transcript_id "ENSRNOT00000137593"; transcript_version "1"; exon_number "3"; gene_name "Phaf1"; gene_source "ensembl"; gene_biotype "protein_coding"; transcript_name "Phaf1-203"; transcript_source "ensembl"; transcript_biotype "protein_coding"; exon_id "ENSRNOE00000140877"; exon_version "1";
19	ensembl	CDS	50021999	50022082	0	+	0	gene_id "ENSRNOG00000014668"; gene_version "5"; transcript_id "ENSRNOT00000137593"; transcript_version "1"; exon_number "3"; gene_name "Phaf1"; gene_source "ensembl"; gene_biotype "protein_coding"; transcript_name "Phaf1-203"; transcript_source "ensembl"; transcript_biotype "protein_coding"; protein_id "ENSRNOP00000111570"; protein_version "1";
19	ENSEMBL114_rn	exon	50021999	50022082	0.0656908614628938	+	.	gene_id "ENSRNOG00000014668"; transcript_id "ENSRNOG00000014668_tx_2"; exon_id "19_50021999_50022082_+"; exonnum "3"; txlen "2441";
19	ensembl	exon	50025483	50025526	0	+	.	gene_id "ENSRNOG00000014668"; gene_version "5"; transcript_id "ENSRNOT00000020003"; transcript_version "4"; exon_number "4"; gene_name "Phaf1"; gene_source "ensembl"; gene_biotype "protein_coding"; transcript_name "Phaf1-201"; transcript_source "ensembl"; transcript_biotype "protein_coding"; exon_id "ENSRNOE00000140979"; exon_version "1"; tag "Ensembl_canonical";
19	ensembl	CDS	50025483	50025526	0	+	0	gene_id "ENSRNOG00000014668"; gene_version "5"; transcript_id "ENSRNOT00000020003"; transcript_version "4"; exon_number "4"; gene_name "Phaf1"; gene_source "ensembl"; gene_biotype "protein_coding"; transcript_name "Phaf1-201"; transcript_source "ensembl"; transcript_biotype "protein_coding"; protein_id "ENSRNOP00000020003"; protein_version "2"; tag "Ensembl_canonical";
19	ensembl	exon	50025483	50025526	0	+	.	gene_id "ENSRNOG00000014668"; gene_version "5"; transcript_id "ENSRNOT00000085891"; transcript_version "3"; exon_number "4"; gene_name "Phaf1"; gene_source "ensembl"; gene_biotype "protein_coding"; transcript_name "Phaf1-202"; transcript_source "ensembl"; transcript_biotype "protein_coding"; exon_id "ENSRNOE00000140979"; exon_version "1";
19	ensembl	CDS	50025483	50025526	0	+	0	gene_id "ENSRNOG00000014668"; gene_version "5"; transcript_id "ENSRNOT00000085891"; transcript_version "3"; exon_number "4"; gene_name "Phaf1"; gene_source "ensembl"; gene_biotype "protein_coding"; transcript_name "Phaf1-202"; transcript_source "ensembl"; transcript_biotype "protein_coding"; protein_id "ENSRNOP00000069827"; protein_version "1";
19	ensembl	exon	50025483	50025526	0	+	.	gene_id "ENSRNOG00000014668"; gene_version "5"; transcript_id "ENSRNOT00000137593"; transcript_version "1"; exon_number "4"; gene_name "Phaf1"; gene_source "ensembl"; gene_biotype "protein_coding"; transcript_name "Phaf1-203"; transcript_source "ensembl"; transcript_biotype "protein_coding"; exon_id "ENSRNOE00000140979"; exon_version "1";
19	ensembl	CDS	50025483	50025526	0	+	0	gene_id "ENSRNOG00000014668"; gene_version "5"; transcript_id "ENSRNOT00000137593"; transcript_version "1"; exon_number "4"; gene_name "Phaf1"; gene_source "ensembl"; gene_biotype "protein_coding"; transcript_name "Phaf1-203"; transcript_source "ensembl"; transcript_biotype "protein_coding"; protein_id "ENSRNOP00000111570"; protein_version "1";
19	ENSEMBL114_rn	exon	50025483	50025526	0.0656908614628938	+	.	gene_id "ENSRNOG00000014668"; transcript_id "ENSRNOG00000014668_tx_2"; exon_id "19_50025483_50025526_+"; exonnum "4"; txlen "2441";
19	ensembl	exon	50026377	50026456	0	+	.	gene_id "ENSRNOG00000014668"; gene_version "5"; transcript_id "ENSRNOT00000020003"; transcript_version "4"; exon_number "5"; gene_name "Phaf1"; gene_source "ensembl"; gene_biotype "protein_coding"; transcript_name "Phaf1-201"; transcript_source "ensembl"; transcript_biotype "protein_coding"; exon_id "ENSRNOE00000141074"; exon_version "1"; tag "Ensembl_canonical";
19	ensembl	CDS	50026377	50026456	0	+	1	gene_id "ENSRNOG00000014668"; gene_version "5"; transcript_id "ENSRNOT00000020003"; transcript_version "4"; exon_number "5"; gene_name "Phaf1"; gene_source "ensembl"; gene_biotype "protein_coding"; transcript_name "Phaf1-201"; transcript_source "ensembl"; transcript_biotype "protein_coding"; protein_id "ENSRNOP00000020003"; protein_version "2"; tag "Ensembl_canonical";
19	ensembl	exon	50026377	50026456	0	+	.	gene_id "ENSRNOG00000014668"; gene_version "5"; transcript_id "ENSRNOT00000085891"; transcript_version "3"; exon_number "5"; gene_name "Phaf1"; gene_source "ensembl"; gene_biotype "protein_coding"; transcript_name "Phaf1-202"; transcript_source "ensembl"; transcript_biotype "protein_coding"; exon_id "ENSRNOE00000141074"; exon_version "1";
19	ensembl	CDS	50026377	50026456	0	+	1	gene_id "ENSRNOG00000014668"; gene_version "5"; transcript_id "ENSRNOT00000085891"; transcript_version "3"; exon_number "5"; gene_name "Phaf1"; gene_source "ensembl"; gene_biotype "protein_coding"; transcript_name "Phaf1-202"; transcript_source "ensembl"; transcript_biotype "protein_coding"; protein_id "ENSRNOP00000069827"; protein_version "1";
19	ensembl	exon	50026377	50026456	0	+	.	gene_id "ENSRNOG00000014668"; gene_version "5"; transcript_id "ENSRNOT00000137593"; transcript_version "1"; exon_number "5"; gene_name "Phaf1"; gene_source "ensembl"; gene_biotype "protein_coding"; transcript_name "Phaf1-203"; transcript_source "ensembl"; transcript_biotype "protein_coding"; exon_id "ENSRNOE00000141074"; exon_version "1";
19	ensembl	CDS	50026377	50026456	0	+	1	gene_id "ENSRNOG00000014668"; gene_version "5"; transcript_id "ENSRNOT00000137593"; transcript_version "1"; exon_number "5"; gene_name "Phaf1"; gene_source "ensembl"; gene_biotype "protein_coding"; transcript_name "Phaf1-203"; transcript_source "ensembl"; transcript_biotype "protein_coding"; protein_id "ENSRNOP00000111570"; protein_version "1";
19	ENSEMBL114_rn	exon	50026377	50026456	0.0656908614628938	+	.	gene_id "ENSRNOG00000014668"; transcript_id "ENSRNOG00000014668_tx_2"; exon_id "19_50026377_50026456_+"; exonnum "5"; txlen "2441";
19	ensembl	exon	50026695	50026789	0	+	.	gene_id "ENSRNOG00000014668"; gene_version "5"; transcript_id "ENSRNOT00000020003"; transcript_version "4"; exon_number "6"; gene_name "Phaf1"; gene_source "ensembl"; gene_biotype "protein_coding"; transcript_name "Phaf1-201"; transcript_source "ensembl"; transcript_biotype "protein_coding"; exon_id "ENSRNOE00000141222"; exon_version "1"; tag "Ensembl_canonical";
19	ensembl	CDS	50026695	50026789	0	+	2	gene_id "ENSRNOG00000014668"; gene_version "5"; transcript_id "ENSRNOT00000020003"; transcript_version "4"; exon_number "6"; gene_name "Phaf1"; gene_source "ensembl"; gene_biotype "protein_coding"; transcript_name "Phaf1-201"; transcript_source "ensembl"; transcript_biotype "protein_coding"; protein_id "ENSRNOP00000020003"; protein_version "2"; tag "Ensembl_canonical";
19	ensembl	exon	50026695	50026789	0	+	.	gene_id "ENSRNOG00000014668"; gene_version "5"; transcript_id "ENSRNOT00000085891"; transcript_version "3"; exon_number "6"; gene_name "Phaf1"; gene_source "ensembl"; gene_biotype "protein_coding"; transcript_name "Phaf1-202"; transcript_source "ensembl"; transcript_biotype "protein_coding"; exon_id "ENSRNOE00000141222"; exon_version "1";
19	ensembl	CDS	50026695	50026789	0	+	2	gene_id "ENSRNOG00000014668"; gene_version "5"; transcript_id "ENSRNOT00000085891"; transcript_version "3"; exon_number "6"; gene_name "Phaf1"; gene_source "ensembl"; gene_biotype "protein_coding"; transcript_name "Phaf1-202"; transcript_source "ensembl"; transcript_biotype "protein_coding"; protein_id "ENSRNOP00000069827"; protein_version "1";
19	ensembl	exon	50026695	50026789	0	+	.	gene_id "ENSRNOG00000014668"; gene_version "5"; transcript_id "ENSRNOT00000137593"; transcript_version "1"; exon_number "6"; gene_name "Phaf1"; gene_source "ensembl"; gene_biotype "protein_coding"; transcript_name "Phaf1-203"; transcript_source "ensembl"; transcript_biotype "protein_coding"; exon_id "ENSRNOE00000141222"; exon_version "1";
19	ensembl	CDS	50026695	50026789	0	+	2	gene_id "ENSRNOG00000014668"; gene_version "5"; transcript_id "ENSRNOT00000137593"; transcript_version "1"; exon_number "6"; gene_name "Phaf1"; gene_source "ensembl"; gene_biotype "protein_coding"; transcript_name "Phaf1-203"; transcript_source "ensembl"; transcript_biotype "protein_coding"; protein_id "ENSRNOP00000111570"; protein_version "1";
19	ENSEMBL114_rn	exon	50026695	50026789	0.0656908614628938	+	.	gene_id "ENSRNOG00000014668"; transcript_id "ENSRNOG00000014668_tx_2"; exon_id "19_50026695_50026789_+"; exonnum "6"; txlen "2441";
19	ensembl	exon	50027422	50027519	0	+	.	gene_id "ENSRNOG00000014668"; gene_version "5"; transcript_id "ENSRNOT00000020003"; transcript_version "4"; exon_number "7"; gene_name "Phaf1"; gene_source "ensembl"; gene_biotype "protein_coding"; transcript_name "Phaf1-201"; transcript_source "ensembl"; transcript_biotype "protein_coding"; exon_id "ENSRNOE00000141363"; exon_version "1"; tag "Ensembl_canonical";
19	ensembl	CDS	50027422	50027519	0	+	0	gene_id "ENSRNOG00000014668"; gene_version "5"; transcript_id "ENSRNOT00000020003"; transcript_version "4"; exon_number "7"; gene_name "Phaf1"; gene_source "ensembl"; gene_biotype "protein_coding"; transcript_name "Phaf1-201"; transcript_source "ensembl"; transcript_biotype "protein_coding"; protein_id "ENSRNOP00000020003"; protein_version "2"; tag "Ensembl_canonical";
19	ensembl	exon	50027422	50027519	0	+	.	gene_id "ENSRNOG00000014668"; gene_version "5"; transcript_id "ENSRNOT00000085891"; transcript_version "3"; exon_number "7"; gene_name "Phaf1"; gene_source "ensembl"; gene_biotype "protein_coding"; transcript_name "Phaf1-202"; transcript_source "ensembl"; transcript_biotype "protein_coding"; exon_id "ENSRNOE00000141363"; exon_version "1";
19	ensembl	CDS	50027422	50027519	0	+	0	gene_id "ENSRNOG00000014668"; gene_version "5"; transcript_id "ENSRNOT00000085891"; transcript_version "3"; exon_number "7"; gene_name "Phaf1"; gene_source "ensembl"; gene_biotype "protein_coding"; transcript_name "Phaf1-202"; transcript_source "ensembl"; transcript_biotype "protein_coding"; protein_id "ENSRNOP00000069827"; protein_version "1";
19	ensembl	exon	50027422	50027519	0	+	.	gene_id "ENSRNOG00000014668"; gene_version "5"; transcript_id "ENSRNOT00000137593"; transcript_version "1"; exon_number "7"; gene_name "Phaf1"; gene_source "ensembl"; gene_biotype "protein_coding"; transcript_name "Phaf1-203"; transcript_source "ensembl"; transcript_biotype "protein_coding"; exon_id "ENSRNOE00000141363"; exon_version "1";
19	ensembl	CDS	50027422	50027519	0	+	0	gene_id "ENSRNOG00000014668"; gene_version "5"; transcript_id "ENSRNOT00000137593"; transcript_version "1"; exon_number "7"; gene_name "Phaf1"; gene_source "ensembl"; gene_biotype "protein_coding"; transcript_name "Phaf1-203"; transcript_source "ensembl"; transcript_biotype "protein_coding"; protein_id "ENSRNOP00000111570"; protein_version "1";
19	ENSEMBL114_rn	exon	50027422	50027519	0.0656908614628938	+	.	gene_id "ENSRNOG00000014668"; transcript_id "ENSRNOG00000014668_tx_2"; exon_id "19_50027422_50027519_+"; exonnum "7"; txlen "2441";
19	ensembl	exon	50027600	50027712	0	+	.	gene_id "ENSRNOG00000014668"; gene_version "5"; transcript_id "ENSRNOT00000020003"; transcript_version "4"; exon_number "8"; gene_name "Phaf1"; gene_source "ensembl"; gene_biotype "protein_coding"; transcript_name "Phaf1-201"; transcript_source "ensembl"; transcript_biotype "protein_coding"; exon_id "ENSRNOE00000141509"; exon_version "1"; tag "Ensembl_canonical";
19	ensembl	CDS	50027600	50027712	0	+	1	gene_id "ENSRNOG00000014668"; gene_version "5"; transcript_id "ENSRNOT00000020003"; transcript_version "4"; exon_number "8"; gene_name "Phaf1"; gene_source "ensembl"; gene_biotype "protein_coding"; transcript_name "Phaf1-201"; transcript_source "ensembl"; transcript_biotype "protein_coding"; protein_id "ENSRNOP00000020003"; protein_version "2"; tag "Ensembl_canonical";
19	ensembl	exon	50027600	50027712	0	+	.	gene_id "ENSRNOG00000014668"; gene_version "5"; transcript_id "ENSRNOT00000085891"; transcript_version "3"; exon_number "8"; gene_name "Phaf1"; gene_source "ensembl"; gene_biotype "protein_coding"; transcript_name "Phaf1-202"; transcript_source "ensembl"; transcript_biotype "protein_coding"; exon_id "ENSRNOE00000141509"; exon_version "1";
19	ensembl	CDS	50027600	50027712	0	+	1	gene_id "ENSRNOG00000014668"; gene_version "5"; transcript_id "ENSRNOT00000085891"; transcript_version "3"; exon_number "8"; gene_name "Phaf1"; gene_source "ensembl"; gene_biotype "protein_coding"; transcript_name "Phaf1-202"; transcript_source "ensembl"; transcript_biotype "protein_coding"; protein_id "ENSRNOP00000069827"; protein_version "1";
19	ensembl	exon	50027600	50027712	0	+	.	gene_id "ENSRNOG00000014668"; gene_version "5"; transcript_id "ENSRNOT00000137593"; transcript_version "1"; exon_number "8"; gene_name "Phaf1"; gene_source "ensembl"; gene_biotype "protein_coding"; transcript_name "Phaf1-203"; transcript_source "ensembl"; transcript_biotype "protein_coding"; exon_id "ENSRNOE00000141509"; exon_version "1";
19	ensembl	CDS	50027600	50027712	0	+	1	gene_id "ENSRNOG00000014668"; gene_version "5"; transcript_id "ENSRNOT00000137593"; transcript_version "1"; exon_number "8"; gene_name "Phaf1"; gene_source "ensembl"; gene_biotype "protein_coding"; transcript_name "Phaf1-203"; transcript_source "ensembl"; transcript_biotype "protein_coding"; protein_id "ENSRNOP00000111570"; protein_version "1";
19	ENSEMBL114_rn	exon	50027600	50027712	0.0656908614628938	+	.	gene_id "ENSRNOG00000014668"; transcript_id "ENSRNOG00000014668_tx_2"; exon_id "19_50027600_50027712_+"; exonnum "8"; txlen "2441";
19	ensembl	exon	50032542	50032675	0	+	.	gene_id "ENSRNOG00000014668"; gene_version "5"; transcript_id "ENSRNOT00000020003"; transcript_version "4"; exon_number "9"; gene_name "Phaf1"; gene_source "ensembl"; gene_biotype "protein_coding"; transcript_name "Phaf1-201"; transcript_source "ensembl"; transcript_biotype "protein_coding"; exon_id "ENSRNOE00000141664"; exon_version "1"; tag "Ensembl_canonical";
19	ensembl	CDS	50032542	50032675	0	+	2	gene_id "ENSRNOG00000014668"; gene_version "5"; transcript_id "ENSRNOT00000020003"; transcript_version "4"; exon_number "9"; gene_name "Phaf1"; gene_source "ensembl"; gene_biotype "protein_coding"; transcript_name "Phaf1-201"; transcript_source "ensembl"; transcript_biotype "protein_coding"; protein_id "ENSRNOP00000020003"; protein_version "2"; tag "Ensembl_canonical";
19	ensembl	exon	50032542	50032675	0	+	.	gene_id "ENSRNOG00000014668"; gene_version "5"; transcript_id "ENSRNOT00000085891"; transcript_version "3"; exon_number "9"; gene_name "Phaf1"; gene_source "ensembl"; gene_biotype "protein_coding"; transcript_name "Phaf1-202"; transcript_source "ensembl"; transcript_biotype "protein_coding"; exon_id "ENSRNOE00000141664"; exon_version "1";
19	ensembl	CDS	50032542	50032675	0	+	2	gene_id "ENSRNOG00000014668"; gene_version "5"; transcript_id "ENSRNOT00000085891"; transcript_version "3"; exon_number "9"; gene_name "Phaf1"; gene_source "ensembl"; gene_biotype "protein_coding"; transcript_name "Phaf1-202"; transcript_source "ensembl"; transcript_biotype "protein_coding"; protein_id "ENSRNOP00000069827"; protein_version "1";
19	ensembl	exon	50032542	50032675	0	+	.	gene_id "ENSRNOG00000014668"; gene_version "5"; transcript_id "ENSRNOT00000137593"; transcript_version "1"; exon_number "9"; gene_name "Phaf1"; gene_source "ensembl"; gene_biotype "protein_coding"; transcript_name "Phaf1-203"; transcript_source "ensembl"; transcript_biotype "protein_coding"; exon_id "ENSRNOE00000141664"; exon_version "1";
19	ensembl	CDS	50032542	50032675	0	+	2	gene_id "ENSRNOG00000014668"; gene_version "5"; transcript_id "ENSRNOT00000137593"; transcript_version "1"; exon_number "9"; gene_name "Phaf1"; gene_source "ensembl"; gene_biotype "protein_coding"; transcript_name "Phaf1-203"; transcript_source "ensembl"; transcript_biotype "protein_coding"; protein_id "ENSRNOP00000111570"; protein_version "1";
19	ENSEMBL114_rn	exon	50032542	50032675	0.0656908614628938	+	.	gene_id "ENSRNOG00000014668"; transcript_id "ENSRNOG00000014668_tx_2"; exon_id "19_50032542_50032675_+"; exonnum "9"; txlen "2441";
19	ensembl	exon	50032971	50033054	0	+	.	gene_id "ENSRNOG00000014668"; gene_version "5"; transcript_id "ENSRNOT00000020003"; transcript_version "4"; exon_number "10"; gene_name "Phaf1"; gene_source "ensembl"; gene_biotype "protein_coding"; transcript_name "Phaf1-201"; transcript_source "ensembl"; transcript_biotype "protein_coding"; exon_id "ENSRNOE00000141813"; exon_version "1"; tag "Ensembl_canonical";
19	ensembl	CDS	50032971	50033054	0	+	0	gene_id "ENSRNOG00000014668"; gene_version "5"; transcript_id "ENSRNOT00000020003"; transcript_version "4"; exon_number "10"; gene_name "Phaf1"; gene_source "ensembl"; gene_biotype "protein_coding"; transcript_name "Phaf1-201"; transcript_source "ensembl"; transcript_biotype "protein_coding"; protein_id "ENSRNOP00000020003"; protein_version "2"; tag "Ensembl_canonical";
19	ensembl	exon	50032971	50033054	0	+	.	gene_id "ENSRNOG00000014668"; gene_version "5"; transcript_id "ENSRNOT00000085891"; transcript_version "3"; exon_number "10"; gene_name "Phaf1"; gene_source "ensembl"; gene_biotype "protein_coding"; transcript_name "Phaf1-202"; transcript_source "ensembl"; transcript_biotype "protein_coding"; exon_id "ENSRNOE00000141813"; exon_version "1";
19	ensembl	CDS	50032971	50033054	0	+	0	gene_id "ENSRNOG00000014668"; gene_version "5"; transcript_id "ENSRNOT00000085891"; transcript_version "3"; exon_number "10"; gene_name "Phaf1"; gene_source "ensembl"; gene_biotype "protein_coding"; transcript_name "Phaf1-202"; transcript_source "ensembl"; transcript_biotype "protein_coding"; protein_id "ENSRNOP00000069827"; protein_version "1";
19	ensembl	exon	50032971	50033054	0	+	.	gene_id "ENSRNOG00000014668"; gene_version "5"; transcript_id "ENSRNOT00000137593"; transcript_version "1"; exon_number "10"; gene_name "Phaf1"; gene_source "ensembl"; gene_biotype "protein_coding"; transcript_name "Phaf1-203"; transcript_source "ensembl"; transcript_biotype "protein_coding"; exon_id "ENSRNOE00000141813"; exon_version "1";
19	ensembl	CDS	50032971	50033054	0	+	0	gene_id "ENSRNOG00000014668"; gene_version "5"; transcript_id "ENSRNOT00000137593"; transcript_version "1"; exon_number "10"; gene_name "Phaf1"; gene_source "ensembl"; gene_biotype "protein_coding"; transcript_name "Phaf1-203"; transcript_source "ensembl"; transcript_biotype "protein_coding"; protein_id "ENSRNOP00000111570"; protein_version "1";
19	ENSEMBL114_rn	exon	50032971	50033054	0.0656908614628938	+	.	gene_id "ENSRNOG00000014668"; transcript_id "ENSRNOG00000014668_tx_2"; exon_id "19_50032971_50033054_+"; exonnum "10"; txlen "2441";
19	ensembl	exon	50034991	50035073	0	+	.	gene_id "ENSRNOG00000014668"; gene_version "5"; transcript_id "ENSRNOT00000020003"; transcript_version "4"; exon_number "11"; gene_name "Phaf1"; gene_source "ensembl"; gene_biotype "protein_coding"; transcript_name "Phaf1-201"; transcript_source "ensembl"; transcript_biotype "protein_coding"; exon_id "ENSRNOE00000141968"; exon_version "1"; tag "Ensembl_canonical";
19	ensembl	CDS	50034991	50035073	0	+	0	gene_id "ENSRNOG00000014668"; gene_version "5"; transcript_id "ENSRNOT00000020003"; transcript_version "4"; exon_number "11"; gene_name "Phaf1"; gene_source "ensembl"; gene_biotype "protein_coding"; transcript_name "Phaf1-201"; transcript_source "ensembl"; transcript_biotype "protein_coding"; protein_id "ENSRNOP00000020003"; protein_version "2"; tag "Ensembl_canonical";
19	ensembl	exon	50034991	50035073	0	+	.	gene_id "ENSRNOG00000014668"; gene_version "5"; transcript_id "ENSRNOT00000085891"; transcript_version "3"; exon_number "11"; gene_name "Phaf1"; gene_source "ensembl"; gene_biotype "protein_coding"; transcript_name "Phaf1-202"; transcript_source "ensembl"; transcript_biotype "protein_coding"; exon_id "ENSRNOE00000141968"; exon_version "1";
19	ensembl	CDS	50034991	50035073	0	+	0	gene_id "ENSRNOG00000014668"; gene_version "5"; transcript_id "ENSRNOT00000085891"; transcript_version "3"; exon_number "11"; gene_name "Phaf1"; gene_source "ensembl"; gene_biotype "protein_coding"; transcript_name "Phaf1-202"; transcript_source "ensembl"; transcript_biotype "protein_coding"; protein_id "ENSRNOP00000069827"; protein_version "1";
19	ensembl	exon	50034991	50035073	0	+	.	gene_id "ENSRNOG00000014668"; gene_version "5"; transcript_id "ENSRNOT00000137593"; transcript_version "1"; exon_number "11"; gene_name "Phaf1"; gene_source "ensembl"; gene_biotype "protein_coding"; transcript_name "Phaf1-203"; transcript_source "ensembl"; transcript_biotype "protein_coding"; exon_id "ENSRNOE00000141968"; exon_version "1";
19	ensembl	CDS	50034991	50035073	0	+	0	gene_id "ENSRNOG00000014668"; gene_version "5"; transcript_id "ENSRNOT00000137593"; transcript_version "1"; exon_number "11"; gene_name "Phaf1"; gene_source "ensembl"; gene_biotype "protein_coding"; transcript_name "Phaf1-203"; transcript_source "ensembl"; transcript_biotype "protein_coding"; protein_id "ENSRNOP00000111570"; protein_version "1";
19	ENSEMBL114_rn	exon	50034991	50035073	0.0656908614628938	+	.	gene_id "ENSRNOG00000014668"; transcript_id "ENSRNOG00000014668_tx_2"; exon_id "19_50034991_50035073_+"; exonnum "11"; txlen "2441";
19	ensembl	exon	50035665	50035708	0	+	.	gene_id "ENSRNOG00000014668"; gene_version "5"; transcript_id "ENSRNOT00000020003"; transcript_version "4"; exon_number "12"; gene_name "Phaf1"; gene_source "ensembl"; gene_biotype "protein_coding"; transcript_name "Phaf1-201"; transcript_source "ensembl"; transcript_biotype "protein_coding"; exon_id "ENSRNOE00000142121"; exon_version "1"; tag "Ensembl_canonical";
19	ensembl	CDS	50035665	50035708	0	+	1	gene_id "ENSRNOG00000014668"; gene_version "5"; transcript_id "ENSRNOT00000020003"; transcript_version "4"; exon_number "12"; gene_name "Phaf1"; gene_source "ensembl"; gene_biotype "protein_coding"; transcript_name "Phaf1-201"; transcript_source "ensembl"; transcript_biotype "protein_coding"; protein_id "ENSRNOP00000020003"; protein_version "2"; tag "Ensembl_canonical";
19	ensembl	exon	50035665	50035708	0	+	.	gene_id "ENSRNOG00000014668"; gene_version "5"; transcript_id "ENSRNOT00000085891"; transcript_version "3"; exon_number "12"; gene_name "Phaf1"; gene_source "ensembl"; gene_biotype "protein_coding"; transcript_name "Phaf1-202"; transcript_source "ensembl"; transcript_biotype "protein_coding"; exon_id "ENSRNOE00000142121"; exon_version "1";
19	ensembl	CDS	50035665	50035708	0	+	1	gene_id "ENSRNOG00000014668"; gene_version "5"; transcript_id "ENSRNOT00000085891"; transcript_version "3"; exon_number "12"; gene_name "Phaf1"; gene_source "ensembl"; gene_biotype "protein_coding"; transcript_name "Phaf1-202"; transcript_source "ensembl"; transcript_biotype "protein_coding"; protein_id "ENSRNOP00000069827"; protein_version "1";
19	ensembl	exon	50035665	50035708	0	+	.	gene_id "ENSRNOG00000014668"; gene_version "5"; transcript_id "ENSRNOT00000137593"; transcript_version "1"; exon_number "12"; gene_name "Phaf1"; gene_source "ensembl"; gene_biotype "protein_coding"; transcript_name "Phaf1-203"; transcript_source "ensembl"; transcript_biotype "protein_coding"; exon_id "ENSRNOE00000142121"; exon_version "1";
19	ensembl	CDS	50035665	50035708	0	+	1	gene_id "ENSRNOG00000014668"; gene_version "5"; transcript_id "ENSRNOT00000137593"; transcript_version "1"; exon_number "12"; gene_name "Phaf1"; gene_source "ensembl"; gene_biotype "protein_coding"; transcript_name "Phaf1-203"; transcript_source "ensembl"; transcript_biotype "protein_coding"; protein_id "ENSRNOP00000111570"; protein_version "1";
19	ENSEMBL114_rn	exon	50035665	50035708	0.0656908614628938	+	.	gene_id "ENSRNOG00000014668"; transcript_id "ENSRNOG00000014668_tx_2"; exon_id "19_50035665_50035708_+"; exonnum "12"; txlen "2441";
19	ensembl	exon	50036147	50036190	0	+	.	gene_id "ENSRNOG00000014668"; gene_version "5"; transcript_id "ENSRNOT00000020003"; transcript_version "4"; exon_number "13"; gene_name "Phaf1"; gene_source "ensembl"; gene_biotype "protein_coding"; transcript_name "Phaf1-201"; transcript_source "ensembl"; transcript_biotype "protein_coding"; exon_id "ENSRNOE00000142267"; exon_version "1"; tag "Ensembl_canonical";
19	ensembl	CDS	50036147	50036190	0	+	2	gene_id "ENSRNOG00000014668"; gene_version "5"; transcript_id "ENSRNOT00000020003"; transcript_version "4"; exon_number "13"; gene_name "Phaf1"; gene_source "ensembl"; gene_biotype "protein_coding"; transcript_name "Phaf1-201"; transcript_source "ensembl"; transcript_biotype "protein_coding"; protein_id "ENSRNOP00000020003"; protein_version "2"; tag "Ensembl_canonical";
19	ensembl	exon	50036147	50036190	0	+	.	gene_id "ENSRNOG00000014668"; gene_version "5"; transcript_id "ENSRNOT00000085891"; transcript_version "3"; exon_number "13"; gene_name "Phaf1"; gene_source "ensembl"; gene_biotype "protein_coding"; transcript_name "Phaf1-202"; transcript_source "ensembl"; transcript_biotype "protein_coding"; exon_id "ENSRNOE00000142267"; exon_version "1";
19	ensembl	CDS	50036147	50036190	0	+	2	gene_id "ENSRNOG00000014668"; gene_version "5"; transcript_id "ENSRNOT00000085891"; transcript_version "3"; exon_number "13"; gene_name "Phaf1"; gene_source "ensembl"; gene_biotype "protein_coding"; transcript_name "Phaf1-202"; transcript_source "ensembl"; transcript_biotype "protein_coding"; protein_id "ENSRNOP00000069827"; protein_version "1";
19	ensembl	exon	50036147	50036190	0	+	.	gene_id "ENSRNOG00000014668"; gene_version "5"; transcript_id "ENSRNOT00000137593"; transcript_version "1"; exon_number "13"; gene_name "Phaf1"; gene_source "ensembl"; gene_biotype "protein_coding"; transcript_name "Phaf1-203"; transcript_source "ensembl"; transcript_biotype "protein_coding"; exon_id "ENSRNOE00000142267"; exon_version "1";
19	ensembl	CDS	50036147	50036190	0	+	2	gene_id "ENSRNOG00000014668"; gene_version "5"; transcript_id "ENSRNOT00000137593"; transcript_version "1"; exon_number "13"; gene_name "Phaf1"; gene_source "ensembl"; gene_biotype "protein_coding"; transcript_name "Phaf1-203"; transcript_source "ensembl"; transcript_biotype "protein_coding"; protein_id "ENSRNOP00000111570"; protein_version "1";
19	ENSEMBL114_rn	exon	50036147	50036190	0.0656908614628938	+	.	gene_id "ENSRNOG00000014668"; transcript_id "ENSRNOG00000014668_tx_2"; exon_id "19_50036147_50036190_+"; exonnum "13"; txlen "2441";
19	ensembl	exon	50036325	50036383	0	+	.	gene_id "ENSRNOG00000014668"; gene_version "5"; transcript_id "ENSRNOT00000020003"; transcript_version "4"; exon_number "14"; gene_name "Phaf1"; gene_source "ensembl"; gene_biotype "protein_coding"; transcript_name "Phaf1-201"; transcript_source "ensembl"; transcript_biotype "protein_coding"; exon_id "ENSRNOE00000142429"; exon_version "1"; tag "Ensembl_canonical";
19	ensembl	CDS	50036325	50036383	0	+	0	gene_id "ENSRNOG00000014668"; gene_version "5"; transcript_id "ENSRNOT00000020003"; transcript_version "4"; exon_number "14"; gene_name "Phaf1"; gene_source "ensembl"; gene_biotype "protein_coding"; transcript_name "Phaf1-201"; transcript_source "ensembl"; transcript_biotype "protein_coding"; protein_id "ENSRNOP00000020003"; protein_version "2"; tag "Ensembl_canonical";
19	ensembl	exon	50036325	50036383	0	+	.	gene_id "ENSRNOG00000014668"; gene_version "5"; transcript_id "ENSRNOT00000085891"; transcript_version "3"; exon_number "14"; gene_name "Phaf1"; gene_source "ensembl"; gene_biotype "protein_coding"; transcript_name "Phaf1-202"; transcript_source "ensembl"; transcript_biotype "protein_coding"; exon_id "ENSRNOE00000142429"; exon_version "1";
19	ensembl	CDS	50036325	50036383	0	+	0	gene_id "ENSRNOG00000014668"; gene_version "5"; transcript_id "ENSRNOT00000085891"; transcript_version "3"; exon_number "14"; gene_name "Phaf1"; gene_source "ensembl"; gene_biotype "protein_coding"; transcript_name "Phaf1-202"; transcript_source "ensembl"; transcript_biotype "protein_coding"; protein_id "ENSRNOP00000069827"; protein_version "1";
19	ensembl	exon	50036325	50036383	0	+	.	gene_id "ENSRNOG00000014668"; gene_version "5"; transcript_id "ENSRNOT00000137593"; transcript_version "1"; exon_number "14"; gene_name "Phaf1"; gene_source "ensembl"; gene_biotype "protein_coding"; transcript_name "Phaf1-203"; transcript_source "ensembl"; transcript_biotype "protein_coding"; exon_id "ENSRNOE00000142429"; exon_version "1";
19	ensembl	CDS	50036325	50036383	0	+	0	gene_id "ENSRNOG00000014668"; gene_version "5"; transcript_id "ENSRNOT00000137593"; transcript_version "1"; exon_number "14"; gene_name "Phaf1"; gene_source "ensembl"; gene_biotype "protein_coding"; transcript_name "Phaf1-203"; transcript_source "ensembl"; transcript_biotype "protein_coding"; protein_id "ENSRNOP00000111570"; protein_version "1";
19	ENSEMBL114_rn	exon	50036325	50036383	0.0656908614628938	+	.	gene_id "ENSRNOG00000014668"; transcript_id "ENSRNOG00000014668_tx_2"; exon_id "19_50036325_50036383_+"; exonnum "14"; txlen "2441";
19	ensembl	exon	50037809	50037881	0	+	.	gene_id "ENSRNOG00000014668"; gene_version "5"; transcript_id "ENSRNOT00000020003"; transcript_version "4"; exon_number "15"; gene_name "Phaf1"; gene_source "ensembl"; gene_biotype "protein_coding"; transcript_name "Phaf1-201"; transcript_source "ensembl"; transcript_biotype "protein_coding"; exon_id "ENSRNOE00000142580"; exon_version "1"; tag "Ensembl_canonical";
19	ensembl	CDS	50037809	50037881	0	+	1	gene_id "ENSRNOG00000014668"; gene_version "5"; transcript_id "ENSRNOT00000020003"; transcript_version "4"; exon_number "15"; gene_name "Phaf1"; gene_source "ensembl"; gene_biotype "protein_coding"; transcript_name "Phaf1-201"; transcript_source "ensembl"; transcript_biotype "protein_coding"; protein_id "ENSRNOP00000020003"; protein_version "2"; tag "Ensembl_canonical";
19	ensembl	exon	50037809	50037881	0	+	.	gene_id "ENSRNOG00000014668"; gene_version "5"; transcript_id "ENSRNOT00000085891"; transcript_version "3"; exon_number "15"; gene_name "Phaf1"; gene_source "ensembl"; gene_biotype "protein_coding"; transcript_name "Phaf1-202"; transcript_source "ensembl"; transcript_biotype "protein_coding"; exon_id "ENSRNOE00000142580"; exon_version "1";
19	ensembl	CDS	50037809	50037881	0	+	1	gene_id "ENSRNOG00000014668"; gene_version "5"; transcript_id "ENSRNOT00000085891"; transcript_version "3"; exon_number "15"; gene_name "Phaf1"; gene_source "ensembl"; gene_biotype "protein_coding"; transcript_name "Phaf1-202"; transcript_source "ensembl"; transcript_biotype "protein_coding"; protein_id "ENSRNOP00000069827"; protein_version "1";
19	ensembl	exon	50037809	50037881	0	+	.	gene_id "ENSRNOG00000014668"; gene_version "5"; transcript_id "ENSRNOT00000137593"; transcript_version "1"; exon_number "15"; gene_name "Phaf1"; gene_source "ensembl"; gene_biotype "protein_coding"; transcript_name "Phaf1-203"; transcript_source "ensembl"; transcript_biotype "protein_coding"; exon_id "ENSRNOE00000142580"; exon_version "1";
19	ensembl	CDS	50037809	50037881	0	+	1	gene_id "ENSRNOG00000014668"; gene_version "5"; transcript_id "ENSRNOT00000137593"; transcript_version "1"; exon_number "15"; gene_name "Phaf1"; gene_source "ensembl"; gene_biotype "protein_coding"; transcript_name "Phaf1-203"; transcript_source "ensembl"; transcript_biotype "protein_coding"; protein_id "ENSRNOP00000111570"; protein_version "1";
19	ENSEMBL114_rn	exon	50037809	50037881	0.0656908614628938	+	.	gene_id "ENSRNOG00000014668"; transcript_id "ENSRNOG00000014668_tx_2"; exon_id "19_50037809_50037881_+"; exonnum "15"; txlen "2441";
19	ensembl	CDS	50038626	50038709	0	+	0	gene_id "ENSRNOG00000014668"; gene_version "5"; transcript_id "ENSRNOT00000020003"; transcript_version "4"; exon_number "16"; gene_name "Phaf1"; gene_source "ensembl"; gene_biotype "protein_coding"; transcript_name "Phaf1-201"; transcript_source "ensembl"; transcript_biotype "protein_coding"; protein_id "ENSRNOP00000020003"; protein_version "2"; tag "Ensembl_canonical";
19	ensembl	exon	50038626	50040058	0	+	.	gene_id "ENSRNOG00000014668"; gene_version "5"; transcript_id "ENSRNOT00000020003"; transcript_version "4"; exon_number "16"; gene_name "Phaf1"; gene_source "ensembl"; gene_biotype "protein_coding"; transcript_name "Phaf1-201"; transcript_source "ensembl"; transcript_biotype "protein_coding"; exon_id "ENSRNOE00000142730"; exon_version "3"; tag "Ensembl_canonical";
19	ensembl	stop_codon	50038710	50038712	0	+	0	gene_id "ENSRNOG00000014668"; gene_version "5"; transcript_id "ENSRNOT00000020003"; transcript_version "4"; exon_number "16"; gene_name "Phaf1"; gene_source "ensembl"; gene_biotype "protein_coding"; transcript_name "Phaf1-201"; transcript_source "ensembl"; transcript_biotype "protein_coding"; tag "Ensembl_canonical";
19	ensembl	three_prime_utr	50038713	50040058	0	+	.	gene_id "ENSRNOG00000014668"; gene_version "5"; transcript_id "ENSRNOT00000020003"; transcript_version "4"; gene_name "Phaf1"; gene_source "ensembl"; gene_biotype "protein_coding"; transcript_name "Phaf1-201"; transcript_source "ensembl"; transcript_biotype "protein_coding"; tag "Ensembl_canonical";
19	ensembl	exon	50046751	50046788	0	+	.	gene_id "ENSRNOG00000014668"; gene_version "5"; transcript_id "ENSRNOT00000137593"; transcript_version "1"; exon_number "16"; gene_name "Phaf1"; gene_source "ensembl"; gene_biotype "protein_coding"; transcript_name "Phaf1-203"; transcript_source "ensembl"; transcript_biotype "protein_coding"; exon_id "ENSRNOE00000694548"; exon_version "1";
19	ensembl	CDS	50046751	50046788	0	+	0	gene_id "ENSRNOG00000014668"; gene_version "5"; transcript_id "ENSRNOT00000137593"; transcript_version "1"; exon_number "16"; gene_name "Phaf1"; gene_source "ensembl"; gene_biotype "protein_coding"; transcript_name "Phaf1-203"; transcript_source "ensembl"; transcript_biotype "protein_coding"; protein_id "ENSRNOP00000111570"; protein_version "1";
19	ensembl	CDS	50046751	50046789	0	+	0	gene_id "ENSRNOG00000014668"; gene_version "5"; transcript_id "ENSRNOT00000085891"; transcript_version "3"; exon_number "16"; gene_name "Phaf1"; gene_source "ensembl"; gene_biotype "protein_coding"; transcript_name "Phaf1-202"; transcript_source "ensembl"; transcript_biotype "protein_coding"; protein_id "ENSRNOP00000069827"; protein_version "1";
19	sraer114_mid	exon	50046751	50047438	0.0656908614628938	+	.	gene_id "ENSRNOG00000014668"; transcript_id "ENSRNOG00000014668_tx_2"; exon_id "19_50046751_50047438_+"; exonnum "16"; txlen "2441";
19	ensembl	exon	50046751	50047612	0	+	.	gene_id "ENSRNOG00000014668"; gene_version "5"; transcript_id "ENSRNOT00000085891"; transcript_version "3"; exon_number "16"; gene_name "Phaf1"; gene_source "ensembl"; gene_biotype "protein_coding"; transcript_name "Phaf1-202"; transcript_source "ensembl"; transcript_biotype "protein_coding"; exon_id "ENSRNOE00000623755"; exon_version "1";
19	ensembl	stop_codon	50046790	50046792	0	+	0	gene_id "ENSRNOG00000014668"; gene_version "5"; transcript_id "ENSRNOT00000085891"; transcript_version "3"; exon_number "16"; gene_name "Phaf1"; gene_source "ensembl"; gene_biotype "protein_coding"; transcript_name "Phaf1-202"; transcript_source "ensembl"; transcript_biotype "protein_coding";
19	ensembl	three_prime_utr	50046793	50047612	0	+	.	gene_id "ENSRNOG00000014668"; gene_version "5"; transcript_id "ENSRNOT00000085891"; transcript_version "3"; gene_name "Phaf1"; gene_source "ensembl"; gene_biotype "protein_coding"; transcript_name "Phaf1-202"; transcript_source "ensembl"; transcript_biotype "protein_coding";
19	sraer114_mid	exon	50047519	50047612	0.0656908614628938	+	.	gene_id "ENSRNOG00000014668"; transcript_id "ENSRNOG00000014668_tx_2"; exon_id "19_50047519_50047612_+"; exonnum "17"; txlen "2441";
19	sraer114_mid	exon	50048171	50048346	0.0656908614628938	+	.	gene_id "ENSRNOG00000014668"; transcript_id "ENSRNOG00000014668_tx_2"; exon_id "19_50048171_50048346_+"; exonnum "18"; txlen "2441";
19	ensembl	exon	50048171	50048823	0	+	.	gene_id "ENSRNOG00000014668"; gene_version "5"; transcript_id "ENSRNOT00000085891"; transcript_version "3"; exon_number "17"; gene_name "Phaf1"; gene_source "ensembl"; gene_biotype "protein_coding"; transcript_name "Phaf1-202"; transcript_source "ensembl"; transcript_biotype "protein_coding"; exon_id "ENSRNOE00000587895"; exon_version "1";
19	ensembl	three_prime_utr	50048171	50048823	0	+	.	gene_id "ENSRNOG00000014668"; gene_version "5"; transcript_id "ENSRNOT00000085891"; transcript_version "3"; gene_name "Phaf1"; gene_source "ensembl"; gene_biotype "protein_coding"; transcript_name "Phaf1-202"; transcript_source "ensembl"; transcript_biotype "protein_coding";
19	sraer114_ss	exon	50048732	50048781	0.0656908614628938	+	.	gene_id "ENSRNOG00000014668"; transcript_id "ENSRNOG00000014668_tx_2"; exon_id "19_50048732_50048781_+"; exonnum "19"; txlen "2441";
19	ensembl	five_prime_utr	50052393	50052591	0	+	.	gene_id "ENSRNOG00000015242"; gene_version "7"; transcript_id "ENSRNOT00000163982"; transcript_version "1"; gene_name "Fbxl8"; gene_source "ensembl"; gene_biotype "protein_coding"; transcript_name "Fbxl8-202"; transcript_source "ensembl"; transcript_biotype "protein_coding";
19	ensembl	exon	50052393	50052710	0	+	.	gene_id "ENSRNOG00000015242"; gene_version "7"; transcript_id "ENSRNOT00000163982"; transcript_version "1"; exon_number "1"; gene_name "Fbxl8"; gene_source "ensembl"; gene_biotype "protein_coding"; transcript_name "Fbxl8-202"; transcript_source "ensembl"; transcript_biotype "protein_coding"; exon_id "ENSRNOE00000782361"; exon_version "1";
19	ensembl	gene	50052393	50057453	0	+	.	gene_id "ENSRNOG00000015242"; gene_version "7"; gene_name "Fbxl8"; gene_source "ensembl"; gene_biotype "protein_coding";
19	ensembl	transcript	50052393	50057453	0	+	.	gene_id "ENSRNOG00000015242"; gene_version "7"; transcript_id "ENSRNOT00000163982"; transcript_version "1"; gene_name "Fbxl8"; gene_source "ensembl"; gene_biotype "protein_coding"; transcript_name "Fbxl8-202"; transcript_source "ensembl"; transcript_biotype "protein_coding";
19	ensembl	exon	50052566	50052710	0	+	.	gene_id "ENSRNOG00000015242"; gene_version "7"; transcript_id "ENSRNOT00000020440"; transcript_version "7"; exon_number "1"; gene_name "Fbxl8"; gene_source "ensembl"; gene_biotype "protein_coding"; transcript_name "Fbxl8-201"; transcript_source "ensembl"; transcript_biotype "protein_coding"; exon_id "ENSRNOE00000430793"; exon_version "4"; tag "Ensembl_canonical";
19	ensembl	five_prime_utr	50052566	50052710	0	+	.	gene_id "ENSRNOG00000015242"; gene_version "7"; transcript_id "ENSRNOT00000020440"; transcript_version "7"; gene_name "Fbxl8"; gene_source "ensembl"; gene_biotype "protein_coding"; transcript_name "Fbxl8-201"; transcript_source "ensembl"; transcript_biotype "protein_coding"; tag "Ensembl_canonical";
19	ensembl	transcript	50052566	50057190	0	+	.	gene_id "ENSRNOG00000015242"; gene_version "7"; transcript_id "ENSRNOT00000020440"; transcript_version "7"; gene_name "Fbxl8"; gene_source "ensembl"; gene_biotype "protein_coding"; transcript_name "Fbxl8-201"; transcript_source "ensembl"; transcript_biotype "protein_coding"; tag "Ensembl_canonical";
19	ensembl	CDS	50052592	50052710	0	+	0	gene_id "ENSRNOG00000015242"; gene_version "7"; transcript_id "ENSRNOT00000163982"; transcript_version "1"; exon_number "1"; gene_name "Fbxl8"; gene_source "ensembl"; gene_biotype "protein_coding"; transcript_name "Fbxl8-202"; transcript_source "ensembl"; transcript_biotype "protein_coding"; protein_id "ENSRNOP00000107268"; protein_version "1";
19	ensembl	CDS	50053743	50053773	0	+	1	gene_id "ENSRNOG00000014668"; gene_version "5"; transcript_id "ENSRNOT00000137593"; transcript_version "1"; exon_number "17"; gene_name "Phaf1"; gene_source "ensembl"; gene_biotype "protein_coding"; transcript_name "Phaf1-203"; transcript_source "ensembl"; transcript_biotype "protein_coding"; protein_id "ENSRNOP00000111570"; protein_version "1";
19	ensembl	exon	50053743	50053987	0	+	.	gene_id "ENSRNOG00000014668"; gene_version "5"; transcript_id "ENSRNOT00000137593"; transcript_version "1"; exon_number "17"; gene_name "Phaf1"; gene_source "ensembl"; gene_biotype "protein_coding"; transcript_name "Phaf1-203"; transcript_source "ensembl"; transcript_biotype "protein_coding"; exon_id "ENSRNOE00000802550"; exon_version "1";
19	ensembl	stop_codon	50053774	50053776	0	+	0	gene_id "ENSRNOG00000014668"; gene_version "5"; transcript_id "ENSRNOT00000137593"; transcript_version "1"; exon_number "17"; gene_name "Phaf1"; gene_source "ensembl"; gene_biotype "protein_coding"; transcript_name "Phaf1-203"; transcript_source "ensembl"; transcript_biotype "protein_coding";
19	ensembl	three_prime_utr	50053777	50053987	0	+	.	gene_id "ENSRNOG00000014668"; gene_version "5"; transcript_id "ENSRNOT00000137593"; transcript_version "1"; gene_name "Phaf1"; gene_source "ensembl"; gene_biotype "protein_coding"; transcript_name "Phaf1-203"; transcript_source "ensembl"; transcript_biotype "protein_coding";
19	ensembl	five_prime_utr	50054877	50054920	0	+	.	gene_id "ENSRNOG00000015242"; gene_version "7"; transcript_id "ENSRNOT00000020440"; transcript_version "7"; gene_name "Fbxl8"; gene_source "ensembl"; gene_biotype "protein_coding"; transcript_name "Fbxl8-201"; transcript_source "ensembl"; transcript_biotype "protein_coding"; tag "Ensembl_canonical";
19	ensembl	exon	50054877	50055072	0	+	.	gene_id "ENSRNOG00000015242"; gene_version "7"; transcript_id "ENSRNOT00000020440"; transcript_version "7"; exon_number "2"; gene_name "Fbxl8"; gene_source "ensembl"; gene_biotype "protein_coding"; transcript_name "Fbxl8-201"; transcript_source "ensembl"; transcript_biotype "protein_coding"; exon_id "ENSRNOE00000145920"; exon_version "3"; tag "Ensembl_canonical";
19	ensembl	start_codon	50054921	50054923	0	+	0	gene_id "ENSRNOG00000015242"; gene_version "7"; transcript_id "ENSRNOT00000020440"; transcript_version "7"; exon_number "2"; gene_name "Fbxl8"; gene_source "ensembl"; gene_biotype "protein_coding"; transcript_name "Fbxl8-201"; transcript_source "ensembl"; transcript_biotype "protein_coding"; tag "Ensembl_canonical";
19	ensembl	CDS	50054921	50055072	0	+	0	gene_id "ENSRNOG00000015242"; gene_version "7"; transcript_id "ENSRNOT00000020440"; transcript_version "7"; exon_number "2"; gene_name "Fbxl8"; gene_source "ensembl"; gene_biotype "protein_coding"; transcript_name "Fbxl8-201"; transcript_source "ensembl"; transcript_biotype "protein_coding"; protein_id "ENSRNOP00000020441"; protein_version "5"; tag "Ensembl_canonical";
19	ensembl	CDS	50055881	50056850	0	+	1	gene_id "ENSRNOG00000015242"; gene_version "7"; transcript_id "ENSRNOT00000020440"; transcript_version "7"; exon_number "3"; gene_name "Fbxl8"; gene_source "ensembl"; gene_biotype "protein_coding"; transcript_name "Fbxl8-201"; transcript_source "ensembl"; transcript_biotype "protein_coding"; protein_id "ENSRNOP00000020441"; protein_version "5"; tag "Ensembl_canonical";
19	ensembl	CDS	50055881	50056850	0	+	1	gene_id "ENSRNOG00000015242"; gene_version "7"; transcript_id "ENSRNOT00000163982"; transcript_version "1"; exon_number "2"; gene_name "Fbxl8"; gene_source "ensembl"; gene_biotype "protein_coding"; transcript_name "Fbxl8-202"; transcript_source "ensembl"; transcript_biotype "protein_coding"; protein_id "ENSRNOP00000107268"; protein_version "1";
19	ensembl	exon	50055881	50057190	0	+	.	gene_id "ENSRNOG00000015242"; gene_version "7"; transcript_id "ENSRNOT00000020440"; transcript_version "7"; exon_number "3"; gene_name "Fbxl8"; gene_source "ensembl"; gene_biotype "protein_coding"; transcript_name "Fbxl8-201"; transcript_source "ensembl"; transcript_biotype "protein_coding"; exon_id "ENSRNOE00000145968"; exon_version "7"; tag "Ensembl_canonical";
19	ensembl	exon	50055881	50057453	0	+	.	gene_id "ENSRNOG00000015242"; gene_version "7"; transcript_id "ENSRNOT00000163982"; transcript_version "1"; exon_number "2"; gene_name "Fbxl8"; gene_source "ensembl"; gene_biotype "protein_coding"; transcript_name "Fbxl8-202"; transcript_source "ensembl"; transcript_biotype "protein_coding"; exon_id "ENSRNOE00000672871"; exon_version "1";
19	ensembl	stop_codon	50056851	50056853	0	+	0	gene_id "ENSRNOG00000015242"; gene_version "7"; transcript_id "ENSRNOT00000020440"; transcript_version "7"; exon_number "3"; gene_name "Fbxl8"; gene_source "ensembl"; gene_biotype "protein_coding"; transcript_name "Fbxl8-201"; transcript_source "ensembl"; transcript_biotype "protein_coding"; tag "Ensembl_canonical";
19	ensembl	stop_codon	50056851	50056853	0	+	0	gene_id "ENSRNOG00000015242"; gene_version "7"; transcript_id "ENSRNOT00000163982"; transcript_version "1"; exon_number "2"; gene_name "Fbxl8"; gene_source "ensembl"; gene_biotype "protein_coding"; transcript_name "Fbxl8-202"; transcript_source "ensembl"; transcript_biotype "protein_coding";
19	ensembl	three_prime_utr	50056854	50057190	0	+	.	gene_id "ENSRNOG00000015242"; gene_version "7"; transcript_id "ENSRNOT00000020440"; transcript_version "7"; gene_name "Fbxl8"; gene_source "ensembl"; gene_biotype "protein_coding"; transcript_name "Fbxl8-201"; transcript_source "ensembl"; transcript_biotype "protein_coding"; tag "Ensembl_canonical";
19	ensembl	three_prime_utr	50056854	50057453	0	+	.	gene_id "ENSRNOG00000015242"; gene_version "7"; transcript_id "ENSRNOT00000163982"; transcript_version "1"; gene_name "Fbxl8"; gene_source "ensembl"; gene_biotype "protein_coding"; transcript_name "Fbxl8-202"; transcript_source "ensembl"; transcript_biotype "protein_coding";
19	ensembl	five_prime_utr	50057672	50057746	0	+	.	gene_id "ENSRNOG00000015253"; gene_version "10"; transcript_id "ENSRNOT00000165455"; transcript_version "1"; gene_name "Hsf4"; gene_source "ensembl"; gene_biotype "protein_coding"; transcript_name "Hsf4-205"; transcript_source "ensembl"; transcript_biotype "protein_coding";
19	ensembl	five_prime_utr	50057672	50057746	0	+	.	gene_id "ENSRNOG00000015253"; gene_version "10"; transcript_id "ENSRNOT00000075933"; transcript_version "4"; gene_name "Hsf4"; gene_source "ensembl"; gene_biotype "protein_coding"; transcript_name "Hsf4-202"; transcript_source "ensembl"; transcript_biotype "protein_coding"; tag "Ensembl_canonical";
19	ensembl	five_prime_utr	50057672	50057746	0	+	.	gene_id "ENSRNOG00000015253"; gene_version "10"; transcript_id "ENSRNOT00000118285"; transcript_version "2"; gene_name "Hsf4"; gene_source "ensembl"; gene_biotype "protein_coding"; transcript_name "Hsf4-204"; transcript_source "ensembl"; transcript_biotype "protein_coding";
19	ensembl	five_prime_utr	50057672	50057746	0	+	.	gene_id "ENSRNOG00000015253"; gene_version "10"; transcript_id "ENSRNOT00000076335"; transcript_version "3"; gene_name "Hsf4"; gene_source "ensembl"; gene_biotype "protein_coding"; transcript_name "Hsf4-203"; transcript_source "ensembl"; transcript_biotype "protein_coding";
19	ensembl	exon	50057672	50057869	0	+	.	gene_id "ENSRNOG00000015253"; gene_version "10"; transcript_id "ENSRNOT00000165455"; transcript_version "1"; exon_number "1"; gene_name "Hsf4"; gene_source "ensembl"; gene_biotype "protein_coding"; transcript_name "Hsf4-205"; transcript_source "ensembl"; transcript_biotype "protein_coding"; exon_id "ENSRNOE00000513736"; exon_version "3";
19	ensembl	exon	50057672	50057869	0	+	.	gene_id "ENSRNOG00000015253"; gene_version "10"; transcript_id "ENSRNOT00000075933"; transcript_version "4"; exon_number "1"; gene_name "Hsf4"; gene_source "ensembl"; gene_biotype "protein_coding"; transcript_name "Hsf4-202"; transcript_source "ensembl"; transcript_biotype "protein_coding"; exon_id "ENSRNOE00000513736"; exon_version "3"; tag "Ensembl_canonical";
19	ensembl	exon	50057672	50057869	0	+	.	gene_id "ENSRNOG00000015253"; gene_version "10"; transcript_id "ENSRNOT00000118285"; transcript_version "2"; exon_number "1"; gene_name "Hsf4"; gene_source "ensembl"; gene_biotype "protein_coding"; transcript_name "Hsf4-204"; transcript_source "ensembl"; transcript_biotype "protein_coding"; exon_id "ENSRNOE00000513736"; exon_version "3";
19	ensembl	exon	50057672	50057869	0	+	.	gene_id "ENSRNOG00000015253"; gene_version "10"; transcript_id "ENSRNOT00000076335"; transcript_version "3"; exon_number "1"; gene_name "Hsf4"; gene_source "ensembl"; gene_biotype "protein_coding"; transcript_name "Hsf4-203"; transcript_source "ensembl"; transcript_biotype "protein_coding"; exon_id "ENSRNOE00000513736"; exon_version "3";
19	ensembl	transcript	50057672	50063400	0	+	.	gene_id "ENSRNOG00000015253"; gene_version "10"; transcript_id "ENSRNOT00000165455"; transcript_version "1"; gene_name "Hsf4"; gene_source "ensembl"; gene_biotype "protein_coding"; transcript_name "Hsf4-205"; transcript_source "ensembl"; transcript_biotype "protein_coding";
19	ensembl	gene	50057672	50063404	0	+	.	gene_id "ENSRNOG00000015253"; gene_version "10"; gene_name "Hsf4"; gene_source "ensembl"; gene_biotype "protein_coding";
19	ensembl	transcript	50057672	50063404	0	+	.	gene_id "ENSRNOG00000015253"; gene_version "10"; transcript_id "ENSRNOT00000075933"; transcript_version "4"; gene_name "Hsf4"; gene_source "ensembl"; gene_biotype "protein_coding"; transcript_name "Hsf4-202"; transcript_source "ensembl"; transcript_biotype "protein_coding"; tag "Ensembl_canonical";
19	ensembl	transcript	50057672	50063404	0	+	.	gene_id "ENSRNOG00000015253"; gene_version "10"; transcript_id "ENSRNOT00000118285"; transcript_version "2"; gene_name "Hsf4"; gene_source "ensembl"; gene_biotype "protein_coding"; transcript_name "Hsf4-204"; transcript_source "ensembl"; transcript_biotype "protein_coding";
19	ensembl	transcript	50057672	50063404	0	+	.	gene_id "ENSRNOG00000015253"; gene_version "10"; transcript_id "ENSRNOT00000076335"; transcript_version "3"; gene_name "Hsf4"; gene_source "ensembl"; gene_biotype "protein_coding"; transcript_name "Hsf4-203"; transcript_source "ensembl"; transcript_biotype "protein_coding";
19	ensembl	five_prime_utr	50057680	50057817	0	+	.	gene_id "ENSRNOG00000015253"; gene_version "10"; transcript_id "ENSRNOT00000065013"; transcript_version "4"; gene_name "Hsf4"; gene_source "ensembl"; gene_biotype "protein_coding"; transcript_name "Hsf4-201"; transcript_source "ensembl"; transcript_biotype "protein_coding";
19	ensembl	exon	50057680	50057869	0	+	.	gene_id "ENSRNOG00000015253"; gene_version "10"; transcript_id "ENSRNOT00000065013"; transcript_version "4"; exon_number "1"; gene_name "Hsf4"; gene_source "ensembl"; gene_biotype "protein_coding"; transcript_name "Hsf4-201"; transcript_source "ensembl"; transcript_biotype "protein_coding"; exon_id "ENSRNOE00000489658"; exon_version "1";
19	ensembl	transcript	50057680	50063404	0	+	.	gene_id "ENSRNOG00000015253"; gene_version "10"; transcript_id "ENSRNOT00000065013"; transcript_version "4"; gene_name "Hsf4"; gene_source "ensembl"; gene_biotype "protein_coding"; transcript_name "Hsf4-201"; transcript_source "ensembl"; transcript_biotype "protein_coding";
19	ensembl	start_codon	50057747	50057749	0	+	0	gene_id "ENSRNOG00000015253"; gene_version "10"; transcript_id "ENSRNOT00000165455"; transcript_version "1"; exon_number "1"; gene_name "Hsf4"; gene_source "ensembl"; gene_biotype "protein_coding"; transcript_name "Hsf4-205"; transcript_source "ensembl"; transcript_biotype "protein_coding";
19	ensembl	start_codon	50057747	50057749	0	+	0	gene_id "ENSRNOG00000015253"; gene_version "10"; transcript_id "ENSRNOT00000075933"; transcript_version "4"; exon_number "1"; gene_name "Hsf4"; gene_source "ensembl"; gene_biotype "protein_coding"; transcript_name "Hsf4-202"; transcript_source "ensembl"; transcript_biotype "protein_coding"; tag "Ensembl_canonical";
19	ensembl	start_codon	50057747	50057749	0	+	0	gene_id "ENSRNOG00000015253"; gene_version "10"; transcript_id "ENSRNOT00000118285"; transcript_version "2"; exon_number "1"; gene_name "Hsf4"; gene_source "ensembl"; gene_biotype "protein_coding"; transcript_name "Hsf4-204"; transcript_source "ensembl"; transcript_biotype "protein_coding";
19	ensembl	start_codon	50057747	50057749	0	+	0	gene_id "ENSRNOG00000015253"; gene_version "10"; transcript_id "ENSRNOT00000076335"; transcript_version "3"; exon_number "1"; gene_name "Hsf4"; gene_source "ensembl"; gene_biotype "protein_coding"; transcript_name "Hsf4-203"; transcript_source "ensembl"; transcript_biotype "protein_coding";
19	ensembl	CDS	50057747	50057869	0	+	0	gene_id "ENSRNOG00000015253"; gene_version "10"; transcript_id "ENSRNOT00000165455"; transcript_version "1"; exon_number "1"; gene_name "Hsf4"; gene_source "ensembl"; gene_biotype "protein_coding"; transcript_name "Hsf4-205"; transcript_source "ensembl"; transcript_biotype "protein_coding"; protein_id "ENSRNOP00000099461"; protein_version "1";
19	ensembl	CDS	50057747	50057869	0	+	0	gene_id "ENSRNOG00000015253"; gene_version "10"; transcript_id "ENSRNOT00000075933"; transcript_version "4"; exon_number "1"; gene_name "Hsf4"; gene_source "ensembl"; gene_biotype "protein_coding"; transcript_name "Hsf4-202"; transcript_source "ensembl"; transcript_biotype "protein_coding"; protein_id "ENSRNOP00000068369"; protein_version "1"; tag "Ensembl_canonical";
19	ensembl	CDS	50057747	50057869	0	+	0	gene_id "ENSRNOG00000015253"; gene_version "10"; transcript_id "ENSRNOT00000118285"; transcript_version "2"; exon_number "1"; gene_name "Hsf4"; gene_source "ensembl"; gene_biotype "protein_coding"; transcript_name "Hsf4-204"; transcript_source "ensembl"; transcript_biotype "protein_coding"; protein_id "ENSRNOP00000094806"; protein_version "1";
19	ensembl	CDS	50057747	50057869	0	+	0	gene_id "ENSRNOG00000015253"; gene_version "10"; transcript_id "ENSRNOT00000076335"; transcript_version "3"; exon_number "1"; gene_name "Hsf4"; gene_source "ensembl"; gene_biotype "protein_coding"; transcript_name "Hsf4-203"; transcript_source "ensembl"; transcript_biotype "protein_coding"; protein_id "ENSRNOP00000068274"; protein_version "2";
19	ensembl	start_codon	50057818	50057820	0	+	0	gene_id "ENSRNOG00000015253"; gene_version "10"; transcript_id "ENSRNOT00000065013"; transcript_version "4"; exon_number "1"; gene_name "Hsf4"; gene_source "ensembl"; gene_biotype "protein_coding"; transcript_name "Hsf4-201"; transcript_source "ensembl"; transcript_biotype "protein_coding";
19	ensembl	CDS	50057818	50057869	0	+	0	gene_id "ENSRNOG00000015253"; gene_version "10"; transcript_id "ENSRNOT00000065013"; transcript_version "4"; exon_number "1"; gene_name "Hsf4"; gene_source "ensembl"; gene_biotype "protein_coding"; transcript_name "Hsf4-201"; transcript_source "ensembl"; transcript_biotype "protein_coding"; protein_id "ENSRNOP00000061491"; protein_version "2";
19	ensembl	exon	50058423	50058531	0	+	.	gene_id "ENSRNOG00000015253"; gene_version "10"; transcript_id "ENSRNOT00000165455"; transcript_version "1"; exon_number "2"; gene_name "Hsf4"; gene_source "ensembl"; gene_biotype "protein_coding"; transcript_name "Hsf4-205"; transcript_source "ensembl"; transcript_biotype "protein_coding"; exon_id "ENSRNOE00000513174"; exon_version "1";
19	ensembl	CDS	50058423	50058531	0	+	0	gene_id "ENSRNOG00000015253"; gene_version "10"; transcript_id "ENSRNOT00000165455"; transcript_version "1"; exon_number "2"; gene_name "Hsf4"; gene_source "ensembl"; gene_biotype "protein_coding"; transcript_name "Hsf4-205"; transcript_source "ensembl"; transcript_biotype "protein_coding"; protein_id "ENSRNOP00000099461"; protein_version "1";
19	ensembl	exon	50058423	50058531	0	+	.	gene_id "ENSRNOG00000015253"; gene_version "10"; transcript_id "ENSRNOT00000075933"; transcript_version "4"; exon_number "2"; gene_name "Hsf4"; gene_source "ensembl"; gene_biotype "protein_coding"; transcript_name "Hsf4-202"; transcript_source "ensembl"; transcript_biotype "protein_coding"; exon_id "ENSRNOE00000513174"; exon_version "1"; tag "Ensembl_canonical";
19	ensembl	CDS	50058423	50058531	0	+	0	gene_id "ENSRNOG00000015253"; gene_version "10"; transcript_id "ENSRNOT00000075933"; transcript_version "4"; exon_number "2"; gene_name "Hsf4"; gene_source "ensembl"; gene_biotype "protein_coding"; transcript_name "Hsf4-202"; transcript_source "ensembl"; transcript_biotype "protein_coding"; protein_id "ENSRNOP00000068369"; protein_version "1"; tag "Ensembl_canonical";
19	ensembl	exon	50058423	50058531	0	+	.	gene_id "ENSRNOG00000015253"; gene_version "10"; transcript_id "ENSRNOT00000118285"; transcript_version "2"; exon_number "2"; gene_name "Hsf4"; gene_source "ensembl"; gene_biotype "protein_coding"; transcript_name "Hsf4-204"; transcript_source "ensembl"; transcript_biotype "protein_coding"; exon_id "ENSRNOE00000513174"; exon_version "1";
19	ensembl	CDS	50058423	50058531	0	+	0	gene_id "ENSRNOG00000015253"; gene_version "10"; transcript_id "ENSRNOT00000118285"; transcript_version "2"; exon_number "2"; gene_name "Hsf4"; gene_source "ensembl"; gene_biotype "protein_coding"; transcript_name "Hsf4-204"; transcript_source "ensembl"; transcript_biotype "protein_coding"; protein_id "ENSRNOP00000094806"; protein_version "1";
19	ensembl	exon	50058423	50058531	0	+	.	gene_id "ENSRNOG00000015253"; gene_version "10"; transcript_id "ENSRNOT00000076335"; transcript_version "3"; exon_number "2"; gene_name "Hsf4"; gene_source "ensembl"; gene_biotype "protein_coding"; transcript_name "Hsf4-203"; transcript_source "ensembl"; transcript_biotype "protein_coding"; exon_id "ENSRNOE00000513174"; exon_version "1";
19	ensembl	CDS	50058423	50058531	0	+	0	gene_id "ENSRNOG00000015253"; gene_version "10"; transcript_id "ENSRNOT00000076335"; transcript_version "3"; exon_number "2"; gene_name "Hsf4"; gene_source "ensembl"; gene_biotype "protein_coding"; transcript_name "Hsf4-203"; transcript_source "ensembl"; transcript_biotype "protein_coding"; protein_id "ENSRNOP00000068274"; protein_version "2";
19	ensembl	exon	50058652	50058779	0	+	.	gene_id "ENSRNOG00000015253"; gene_version "10"; transcript_id "ENSRNOT00000065013"; transcript_version "4"; exon_number "2"; gene_name "Hsf4"; gene_source "ensembl"; gene_biotype "protein_coding"; transcript_name "Hsf4-201"; transcript_source "ensembl"; transcript_biotype "protein_coding"; exon_id "ENSRNOE00000146285"; exon_version "1";
19	ensembl	CDS	50058652	50058779	0	+	2	gene_id "ENSRNOG00000015253"; gene_version "10"; transcript_id "ENSRNOT00000065013"; transcript_version "4"; exon_number "2"; gene_name "Hsf4"; gene_source "ensembl"; gene_biotype "protein_coding"; transcript_name "Hsf4-201"; transcript_source "ensembl"; transcript_biotype "protein_coding"; protein_id "ENSRNOP00000061491"; protein_version "2";
19	ensembl	exon	50058652	50058779	0	+	.	gene_id "ENSRNOG00000015253"; gene_version "10"; transcript_id "ENSRNOT00000165455"; transcript_version "1"; exon_number "3"; gene_name "Hsf4"; gene_source "ensembl"; gene_biotype "protein_coding"; transcript_name "Hsf4-205"; transcript_source "ensembl"; transcript_biotype "protein_coding"; exon_id "ENSRNOE00000146285"; exon_version "1";
19	ensembl	CDS	50058652	50058779	0	+	2	gene_id "ENSRNOG00000015253"; gene_version "10"; transcript_id "ENSRNOT00000165455"; transcript_version "1"; exon_number "3"; gene_name "Hsf4"; gene_source "ensembl"; gene_biotype "protein_coding"; transcript_name "Hsf4-205"; transcript_source "ensembl"; transcript_biotype "protein_coding"; protein_id "ENSRNOP00000099461"; protein_version "1";
19	ensembl	exon	50058652	50058779	0	+	.	gene_id "ENSRNOG00000015253"; gene_version "10"; transcript_id "ENSRNOT00000075933"; transcript_version "4"; exon_number "3"; gene_name "Hsf4"; gene_source "ensembl"; gene_biotype "protein_coding"; transcript_name "Hsf4-202"; transcript_source "ensembl"; transcript_biotype "protein_coding"; exon_id "ENSRNOE00000146285"; exon_version "1"; tag "Ensembl_canonical";
19	ensembl	CDS	50058652	50058779	0	+	2	gene_id "ENSRNOG00000015253"; gene_version "10"; transcript_id "ENSRNOT00000075933"; transcript_version "4"; exon_number "3"; gene_name "Hsf4"; gene_source "ensembl"; gene_biotype "protein_coding"; transcript_name "Hsf4-202"; transcript_source "ensembl"; transcript_biotype "protein_coding"; protein_id "ENSRNOP00000068369"; protein_version "1"; tag "Ensembl_canonical";
19	ensembl	exon	50058652	50058779	0	+	.	gene_id "ENSRNOG00000015253"; gene_version "10"; transcript_id "ENSRNOT00000118285"; transcript_version "2"; exon_number "3"; gene_name "Hsf4"; gene_source "ensembl"; gene_biotype "protein_coding"; transcript_name "Hsf4-204"; transcript_source "ensembl"; transcript_biotype "protein_coding"; exon_id "ENSRNOE00000146285"; exon_version "1";
19	ensembl	CDS	50058652	50058779	0	+	2	gene_id "ENSRNOG00000015253"; gene_version "10"; transcript_id "ENSRNOT00000118285"; transcript_version "2"; exon_number "3"; gene_name "Hsf4"; gene_source "ensembl"; gene_biotype "protein_coding"; transcript_name "Hsf4-204"; transcript_source "ensembl"; transcript_biotype "protein_coding"; protein_id "ENSRNOP00000094806"; protein_version "1";
19	ensembl	exon	50058652	50058779	0	+	.	gene_id "ENSRNOG00000015253"; gene_version "10"; transcript_id "ENSRNOT00000076335"; transcript_version "3"; exon_number "3"; gene_name "Hsf4"; gene_source "ensembl"; gene_biotype "protein_coding"; transcript_name "Hsf4-203"; transcript_source "ensembl"; transcript_biotype "protein_coding"; exon_id "ENSRNOE00000146285"; exon_version "1";
19	ensembl	CDS	50058652	50058779	0	+	2	gene_id "ENSRNOG00000015253"; gene_version "10"; transcript_id "ENSRNOT00000076335"; transcript_version "3"; exon_number "3"; gene_name "Hsf4"; gene_source "ensembl"; gene_biotype "protein_coding"; transcript_name "Hsf4-203"; transcript_source "ensembl"; transcript_biotype "protein_coding"; protein_id "ENSRNOP00000068274"; protein_version "2";
19	ensembl	exon	50058875	50058999	0	+	.	gene_id "ENSRNOG00000015253"; gene_version "10"; transcript_id "ENSRNOT00000065013"; transcript_version "4"; exon_number "3"; gene_name "Hsf4"; gene_source "ensembl"; gene_biotype "protein_coding"; transcript_name "Hsf4-201"; transcript_source "ensembl"; transcript_biotype "protein_coding"; exon_id "ENSRNOE00000146406"; exon_version "1";
19	ensembl	CDS	50058875	50058999	0	+	0	gene_id "ENSRNOG00000015253"; gene_version "10"; transcript_id "ENSRNOT00000065013"; transcript_version "4"; exon_number "3"; gene_name "Hsf4"; gene_source "ensembl"; gene_biotype "protein_coding"; transcript_name "Hsf4-201"; transcript_source "ensembl"; transcript_biotype "protein_coding"; protein_id "ENSRNOP00000061491"; protein_version "2";
19	ensembl	exon	50058875	50058999	0	+	.	gene_id "ENSRNOG00000015253"; gene_version "10"; transcript_id "ENSRNOT00000165455"; transcript_version "1"; exon_number "4"; gene_name "Hsf4"; gene_source "ensembl"; gene_biotype "protein_coding"; transcript_name "Hsf4-205"; transcript_source "ensembl"; transcript_biotype "protein_coding"; exon_id "ENSRNOE00000146406"; exon_version "1";
19	ensembl	CDS	50058875	50058999	0	+	0	gene_id "ENSRNOG00000015253"; gene_version "10"; transcript_id "ENSRNOT00000165455"; transcript_version "1"; exon_number "4"; gene_name "Hsf4"; gene_source "ensembl"; gene_biotype "protein_coding"; transcript_name "Hsf4-205"; transcript_source "ensembl"; transcript_biotype "protein_coding"; protein_id "ENSRNOP00000099461"; protein_version "1";
19	ensembl	exon	50058875	50058999	0	+	.	gene_id "ENSRNOG00000015253"; gene_version "10"; transcript_id "ENSRNOT00000075933"; transcript_version "4"; exon_number "4"; gene_name "Hsf4"; gene_source "ensembl"; gene_biotype "protein_coding"; transcript_name "Hsf4-202"; transcript_source "ensembl"; transcript_biotype "protein_coding"; exon_id "ENSRNOE00000146406"; exon_version "1"; tag "Ensembl_canonical";
19	ensembl	CDS	50058875	50058999	0	+	0	gene_id "ENSRNOG00000015253"; gene_version "10"; transcript_id "ENSRNOT00000075933"; transcript_version "4"; exon_number "4"; gene_name "Hsf4"; gene_source "ensembl"; gene_biotype "protein_coding"; transcript_name "Hsf4-202"; transcript_source "ensembl"; transcript_biotype "protein_coding"; protein_id "ENSRNOP00000068369"; protein_version "1"; tag "Ensembl_canonical";
19	ensembl	exon	50058875	50058999	0	+	.	gene_id "ENSRNOG00000015253"; gene_version "10"; transcript_id "ENSRNOT00000118285"; transcript_version "2"; exon_number "4"; gene_name "Hsf4"; gene_source "ensembl"; gene_biotype "protein_coding"; transcript_name "Hsf4-204"; transcript_source "ensembl"; transcript_biotype "protein_coding"; exon_id "ENSRNOE00000146406"; exon_version "1";
19	ensembl	CDS	50058875	50058999	0	+	0	gene_id "ENSRNOG00000015253"; gene_version "10"; transcript_id "ENSRNOT00000118285"; transcript_version "2"; exon_number "4"; gene_name "Hsf4"; gene_source "ensembl"; gene_biotype "protein_coding"; transcript_name "Hsf4-204"; transcript_source "ensembl"; transcript_biotype "protein_coding"; protein_id "ENSRNOP00000094806"; protein_version "1";
19	ensembl	exon	50058875	50058999	0	+	.	gene_id "ENSRNOG00000015253"; gene_version "10"; transcript_id "ENSRNOT00000076335"; transcript_version "3"; exon_number "4"; gene_name "Hsf4"; gene_source "ensembl"; gene_biotype "protein_coding"; transcript_name "Hsf4-203"; transcript_source "ensembl"; transcript_biotype "protein_coding"; exon_id "ENSRNOE00000146406"; exon_version "1";
19	ensembl	CDS	50058875	50058999	0	+	0	gene_id "ENSRNOG00000015253"; gene_version "10"; transcript_id "ENSRNOT00000076335"; transcript_version "3"; exon_number "4"; gene_name "Hsf4"; gene_source "ensembl"; gene_biotype "protein_coding"; transcript_name "Hsf4-203"; transcript_source "ensembl"; transcript_biotype "protein_coding"; protein_id "ENSRNOP00000068274"; protein_version "2";
19	ensembl	exon	50059242	50059317	0	+	.	gene_id "ENSRNOG00000015253"; gene_version "10"; transcript_id "ENSRNOT00000065013"; transcript_version "4"; exon_number "4"; gene_name "Hsf4"; gene_source "ensembl"; gene_biotype "protein_coding"; transcript_name "Hsf4-201"; transcript_source "ensembl"; transcript_biotype "protein_coding"; exon_id "ENSRNOE00000146533"; exon_version "1";
19	ensembl	CDS	50059242	50059317	0	+	1	gene_id "ENSRNOG00000015253"; gene_version "10"; transcript_id "ENSRNOT00000065013"; transcript_version "4"; exon_number "4"; gene_name "Hsf4"; gene_source "ensembl"; gene_biotype "protein_coding"; transcript_name "Hsf4-201"; transcript_source "ensembl"; transcript_biotype "protein_coding"; protein_id "ENSRNOP00000061491"; protein_version "2";
19	ensembl	exon	50059242	50059317	0	+	.	gene_id "ENSRNOG00000015253"; gene_version "10"; transcript_id "ENSRNOT00000165455"; transcript_version "1"; exon_number "5"; gene_name "Hsf4"; gene_source "ensembl"; gene_biotype "protein_coding"; transcript_name "Hsf4-205"; transcript_source "ensembl"; transcript_biotype "protein_coding"; exon_id "ENSRNOE00000146533"; exon_version "1";
19	ensembl	CDS	50059242	50059317	0	+	1	gene_id "ENSRNOG00000015253"; gene_version "10"; transcript_id "ENSRNOT00000165455"; transcript_version "1"; exon_number "5"; gene_name "Hsf4"; gene_source "ensembl"; gene_biotype "protein_coding"; transcript_name "Hsf4-205"; transcript_source "ensembl"; transcript_biotype "protein_coding"; protein_id "ENSRNOP00000099461"; protein_version "1";
19	ensembl	exon	50059242	50059317	0	+	.	gene_id "ENSRNOG00000015253"; gene_version "10"; transcript_id "ENSRNOT00000075933"; transcript_version "4"; exon_number "5"; gene_name "Hsf4"; gene_source "ensembl"; gene_biotype "protein_coding"; transcript_name "Hsf4-202"; transcript_source "ensembl"; transcript_biotype "protein_coding"; exon_id "ENSRNOE00000146533"; exon_version "1"; tag "Ensembl_canonical";
19	ensembl	CDS	50059242	50059317	0	+	1	gene_id "ENSRNOG00000015253"; gene_version "10"; transcript_id "ENSRNOT00000075933"; transcript_version "4"; exon_number "5"; gene_name "Hsf4"; gene_source "ensembl"; gene_biotype "protein_coding"; transcript_name "Hsf4-202"; transcript_source "ensembl"; transcript_biotype "protein_coding"; protein_id "ENSRNOP00000068369"; protein_version "1"; tag "Ensembl_canonical";
19	ensembl	exon	50059242	50059317	0	+	.	gene_id "ENSRNOG00000015253"; gene_version "10"; transcript_id "ENSRNOT00000118285"; transcript_version "2"; exon_number "5"; gene_name "Hsf4"; gene_source "ensembl"; gene_biotype "protein_coding"; transcript_name "Hsf4-204"; transcript_source "ensembl"; transcript_biotype "protein_coding"; exon_id "ENSRNOE00000146533"; exon_version "1";
19	ensembl	CDS	50059242	50059317	0	+	1	gene_id "ENSRNOG00000015253"; gene_version "10"; transcript_id "ENSRNOT00000118285"; transcript_version "2"; exon_number "5"; gene_name "Hsf4"; gene_source "ensembl"; gene_biotype "protein_coding"; transcript_name "Hsf4-204"; transcript_source "ensembl"; transcript_biotype "protein_coding"; protein_id "ENSRNOP00000094806"; protein_version "1";
19	ensembl	exon	50059242	50059317	0	+	.	gene_id "ENSRNOG00000015253"; gene_version "10"; transcript_id "ENSRNOT00000076335"; transcript_version "3"; exon_number "5"; gene_name "Hsf4"; gene_source "ensembl"; gene_biotype "protein_coding"; transcript_name "Hsf4-203"; transcript_source "ensembl"; transcript_biotype "protein_coding"; exon_id "ENSRNOE00000146533"; exon_version "1";
19	ensembl	CDS	50059242	50059317	0	+	1	gene_id "ENSRNOG00000015253"; gene_version "10"; transcript_id "ENSRNOT00000076335"; transcript_version "3"; exon_number "5"; gene_name "Hsf4"; gene_source "ensembl"; gene_biotype "protein_coding"; transcript_name "Hsf4-203"; transcript_source "ensembl"; transcript_biotype "protein_coding"; protein_id "ENSRNOP00000068274"; protein_version "2";
19	ensembl	exon	50059453	50059517	0	+	.	gene_id "ENSRNOG00000015253"; gene_version "10"; transcript_id "ENSRNOT00000065013"; transcript_version "4"; exon_number "5"; gene_name "Hsf4"; gene_source "ensembl"; gene_biotype "protein_coding"; transcript_name "Hsf4-201"; transcript_source "ensembl"; transcript_biotype "protein_coding"; exon_id "ENSRNOE00000146658"; exon_version "1";
19	ensembl	CDS	50059453	50059517	0	+	0	gene_id "ENSRNOG00000015253"; gene_version "10"; transcript_id "ENSRNOT00000065013"; transcript_version "4"; exon_number "5"; gene_name "Hsf4"; gene_source "ensembl"; gene_biotype "protein_coding"; transcript_name "Hsf4-201"; transcript_source "ensembl"; transcript_biotype "protein_coding"; protein_id "ENSRNOP00000061491"; protein_version "2";
19	ensembl	exon	50059453	50059517	0	+	.	gene_id "ENSRNOG00000015253"; gene_version "10"; transcript_id "ENSRNOT00000165455"; transcript_version "1"; exon_number "6"; gene_name "Hsf4"; gene_source "ensembl"; gene_biotype "protein_coding"; transcript_name "Hsf4-205"; transcript_source "ensembl"; transcript_biotype "protein_coding"; exon_id "ENSRNOE00000146658"; exon_version "1";
19	ensembl	CDS	50059453	50059517	0	+	0	gene_id "ENSRNOG00000015253"; gene_version "10"; transcript_id "ENSRNOT00000165455"; transcript_version "1"; exon_number "6"; gene_name "Hsf4"; gene_source "ensembl"; gene_biotype "protein_coding"; transcript_name "Hsf4-205"; transcript_source "ensembl"; transcript_biotype "protein_coding"; protein_id "ENSRNOP00000099461"; protein_version "1";
19	ensembl	exon	50059453	50059517	0	+	.	gene_id "ENSRNOG00000015253"; gene_version "10"; transcript_id "ENSRNOT00000075933"; transcript_version "4"; exon_number "6"; gene_name "Hsf4"; gene_source "ensembl"; gene_biotype "protein_coding"; transcript_name "Hsf4-202"; transcript_source "ensembl"; transcript_biotype "protein_coding"; exon_id "ENSRNOE00000146658"; exon_version "1"; tag "Ensembl_canonical";
19	ensembl	CDS	50059453	50059517	0	+	0	gene_id "ENSRNOG00000015253"; gene_version "10"; transcript_id "ENSRNOT00000075933"; transcript_version "4"; exon_number "6"; gene_name "Hsf4"; gene_source "ensembl"; gene_biotype "protein_coding"; transcript_name "Hsf4-202"; transcript_source "ensembl"; transcript_biotype "protein_coding"; protein_id "ENSRNOP00000068369"; protein_version "1"; tag "Ensembl_canonical";
19	ensembl	exon	50059453	50059517	0	+	.	gene_id "ENSRNOG00000015253"; gene_version "10"; transcript_id "ENSRNOT00000118285"; transcript_version "2"; exon_number "6"; gene_name "Hsf4"; gene_source "ensembl"; gene_biotype "protein_coding"; transcript_name "Hsf4-204"; transcript_source "ensembl"; transcript_biotype "protein_coding"; exon_id "ENSRNOE00000146658"; exon_version "1";
19	ensembl	CDS	50059453	50059517	0	+	0	gene_id "ENSRNOG00000015253"; gene_version "10"; transcript_id "ENSRNOT00000118285"; transcript_version "2"; exon_number "6"; gene_name "Hsf4"; gene_source "ensembl"; gene_biotype "protein_coding"; transcript_name "Hsf4-204"; transcript_source "ensembl"; transcript_biotype "protein_coding"; protein_id "ENSRNOP00000094806"; protein_version "1";
19	ensembl	exon	50059453	50059517	0	+	.	gene_id "ENSRNOG00000015253"; gene_version "10"; transcript_id "ENSRNOT00000076335"; transcript_version "3"; exon_number "6"; gene_name "Hsf4"; gene_source "ensembl"; gene_biotype "protein_coding"; transcript_name "Hsf4-203"; transcript_source "ensembl"; transcript_biotype "protein_coding"; exon_id "ENSRNOE00000146658"; exon_version "1";
19	ensembl	CDS	50059453	50059517	0	+	0	gene_id "ENSRNOG00000015253"; gene_version "10"; transcript_id "ENSRNOT00000076335"; transcript_version "3"; exon_number "6"; gene_name "Hsf4"; gene_source "ensembl"; gene_biotype "protein_coding"; transcript_name "Hsf4-203"; transcript_source "ensembl"; transcript_biotype "protein_coding"; protein_id "ENSRNOP00000068274"; protein_version "2";
19	ensembl	exon	50059956	50060058	0	+	.	gene_id "ENSRNOG00000015253"; gene_version "10"; transcript_id "ENSRNOT00000065013"; transcript_version "4"; exon_number "6"; gene_name "Hsf4"; gene_source "ensembl"; gene_biotype "protein_coding"; transcript_name "Hsf4-201"; transcript_source "ensembl"; transcript_biotype "protein_coding"; exon_id "ENSRNOE00000146770"; exon_version "1";
19	ensembl	CDS	50059956	50060058	0	+	1	gene_id "ENSRNOG00000015253"; gene_version "10"; transcript_id "ENSRNOT00000065013"; transcript_version "4"; exon_number "6"; gene_name "Hsf4"; gene_source "ensembl"; gene_biotype "protein_coding"; transcript_name "Hsf4-201"; transcript_source "ensembl"; transcript_biotype "protein_coding"; protein_id "ENSRNOP00000061491"; protein_version "2";
19	ensembl	exon	50059956	50060058	0	+	.	gene_id "ENSRNOG00000015253"; gene_version "10"; transcript_id "ENSRNOT00000165455"; transcript_version "1"; exon_number "7"; gene_name "Hsf4"; gene_source "ensembl"; gene_biotype "protein_coding"; transcript_name "Hsf4-205"; transcript_source "ensembl"; transcript_biotype "protein_coding"; exon_id "ENSRNOE00000146770"; exon_version "1";
19	ensembl	CDS	50059956	50060058	0	+	1	gene_id "ENSRNOG00000015253"; gene_version "10"; transcript_id "ENSRNOT00000165455"; transcript_version "1"; exon_number "7"; gene_name "Hsf4"; gene_source "ensembl"; gene_biotype "protein_coding"; transcript_name "Hsf4-205"; transcript_source "ensembl"; transcript_biotype "protein_coding"; protein_id "ENSRNOP00000099461"; protein_version "1";
19	ensembl	exon	50059956	50060058	0	+	.	gene_id "ENSRNOG00000015253"; gene_version "10"; transcript_id "ENSRNOT00000075933"; transcript_version "4"; exon_number "7"; gene_name "Hsf4"; gene_source "ensembl"; gene_biotype "protein_coding"; transcript_name "Hsf4-202"; transcript_source "ensembl"; transcript_biotype "protein_coding"; exon_id "ENSRNOE00000146770"; exon_version "1"; tag "Ensembl_canonical";
19	ensembl	CDS	50059956	50060058	0	+	1	gene_id "ENSRNOG00000015253"; gene_version "10"; transcript_id "ENSRNOT00000075933"; transcript_version "4"; exon_number "7"; gene_name "Hsf4"; gene_source "ensembl"; gene_biotype "protein_coding"; transcript_name "Hsf4-202"; transcript_source "ensembl"; transcript_biotype "protein_coding"; protein_id "ENSRNOP00000068369"; protein_version "1"; tag "Ensembl_canonical";
19	ensembl	exon	50059956	50060058	0	+	.	gene_id "ENSRNOG00000015253"; gene_version "10"; transcript_id "ENSRNOT00000118285"; transcript_version "2"; exon_number "7"; gene_name "Hsf4"; gene_source "ensembl"; gene_biotype "protein_coding"; transcript_name "Hsf4-204"; transcript_source "ensembl"; transcript_biotype "protein_coding"; exon_id "ENSRNOE00000146770"; exon_version "1";
19	ensembl	CDS	50059956	50060058	0	+	1	gene_id "ENSRNOG00000015253"; gene_version "10"; transcript_id "ENSRNOT00000118285"; transcript_version "2"; exon_number "7"; gene_name "Hsf4"; gene_source "ensembl"; gene_biotype "protein_coding"; transcript_name "Hsf4-204"; transcript_source "ensembl"; transcript_biotype "protein_coding"; protein_id "ENSRNOP00000094806"; protein_version "1";
19	ensembl	exon	50059956	50060058	0	+	.	gene_id "ENSRNOG00000015253"; gene_version "10"; transcript_id "ENSRNOT00000076335"; transcript_version "3"; exon_number "7"; gene_name "Hsf4"; gene_source "ensembl"; gene_biotype "protein_coding"; transcript_name "Hsf4-203"; transcript_source "ensembl"; transcript_biotype "protein_coding"; exon_id "ENSRNOE00000146770"; exon_version "1";
19	ensembl	CDS	50059956	50060058	0	+	1	gene_id "ENSRNOG00000015253"; gene_version "10"; transcript_id "ENSRNOT00000076335"; transcript_version "3"; exon_number "7"; gene_name "Hsf4"; gene_source "ensembl"; gene_biotype "protein_coding"; transcript_name "Hsf4-203"; transcript_source "ensembl"; transcript_biotype "protein_coding"; protein_id "ENSRNOP00000068274"; protein_version "2";
19	ensembl	exon	50060312	50060436	0	+	.	gene_id "ENSRNOG00000015253"; gene_version "10"; transcript_id "ENSRNOT00000065013"; transcript_version "4"; exon_number "7"; gene_name "Hsf4"; gene_source "ensembl"; gene_biotype "protein_coding"; transcript_name "Hsf4-201"; transcript_source "ensembl"; transcript_biotype "protein_coding"; exon_id "ENSRNOE00000513665"; exon_version "1";
19	ensembl	CDS	50060312	50060436	0	+	0	gene_id "ENSRNOG00000015253"; gene_version "10"; transcript_id "ENSRNOT00000065013"; transcript_version "4"; exon_number "7"; gene_name "Hsf4"; gene_source "ensembl"; gene_biotype "protein_coding"; transcript_name "Hsf4-201"; transcript_source "ensembl"; transcript_biotype "protein_coding"; protein_id "ENSRNOP00000061491"; protein_version "2";
19	ensembl	exon	50060312	50060436	0	+	.	gene_id "ENSRNOG00000015253"; gene_version "10"; transcript_id "ENSRNOT00000165455"; transcript_version "1"; exon_number "8"; gene_name "Hsf4"; gene_source "ensembl"; gene_biotype "protein_coding"; transcript_name "Hsf4-205"; transcript_source "ensembl"; transcript_biotype "protein_coding"; exon_id "ENSRNOE00000513665"; exon_version "1";
19	ensembl	CDS	50060312	50060436	0	+	0	gene_id "ENSRNOG00000015253"; gene_version "10"; transcript_id "ENSRNOT00000165455"; transcript_version "1"; exon_number "8"; gene_name "Hsf4"; gene_source "ensembl"; gene_biotype "protein_coding"; transcript_name "Hsf4-205"; transcript_source "ensembl"; transcript_biotype "protein_coding"; protein_id "ENSRNOP00000099461"; protein_version "1";
19	ensembl	exon	50060312	50060436	0	+	.	gene_id "ENSRNOG00000015253"; gene_version "10"; transcript_id "ENSRNOT00000075933"; transcript_version "4"; exon_number "8"; gene_name "Hsf4"; gene_source "ensembl"; gene_biotype "protein_coding"; transcript_name "Hsf4-202"; transcript_source "ensembl"; transcript_biotype "protein_coding"; exon_id "ENSRNOE00000513665"; exon_version "1"; tag "Ensembl_canonical";
19	ensembl	CDS	50060312	50060436	0	+	0	gene_id "ENSRNOG00000015253"; gene_version "10"; transcript_id "ENSRNOT00000075933"; transcript_version "4"; exon_number "8"; gene_name "Hsf4"; gene_source "ensembl"; gene_biotype "protein_coding"; transcript_name "Hsf4-202"; transcript_source "ensembl"; transcript_biotype "protein_coding"; protein_id "ENSRNOP00000068369"; protein_version "1"; tag "Ensembl_canonical";
19	ensembl	exon	50060312	50060436	0	+	.	gene_id "ENSRNOG00000015253"; gene_version "10"; transcript_id "ENSRNOT00000118285"; transcript_version "2"; exon_number "8"; gene_name "Hsf4"; gene_source "ensembl"; gene_biotype "protein_coding"; transcript_name "Hsf4-204"; transcript_source "ensembl"; transcript_biotype "protein_coding"; exon_id "ENSRNOE00000513665"; exon_version "1";
19	ensembl	CDS	50060312	50060436	0	+	0	gene_id "ENSRNOG00000015253"; gene_version "10"; transcript_id "ENSRNOT00000118285"; transcript_version "2"; exon_number "8"; gene_name "Hsf4"; gene_source "ensembl"; gene_biotype "protein_coding"; transcript_name "Hsf4-204"; transcript_source "ensembl"; transcript_biotype "protein_coding"; protein_id "ENSRNOP00000094806"; protein_version "1";
19	ensembl	exon	50060558	50060785	0	+	.	gene_id "ENSRNOG00000015253"; gene_version "10"; transcript_id "ENSRNOT00000065013"; transcript_version "4"; exon_number "8"; gene_name "Hsf4"; gene_source "ensembl"; gene_biotype "protein_coding"; transcript_name "Hsf4-201"; transcript_source "ensembl"; transcript_biotype "protein_coding"; exon_id "ENSRNOE00000516319"; exon_version "1";
19	ensembl	CDS	50060558	50060785	0	+	1	gene_id "ENSRNOG00000015253"; gene_version "10"; transcript_id "ENSRNOT00000065013"; transcript_version "4"; exon_number "8"; gene_name "Hsf4"; gene_source "ensembl"; gene_biotype "protein_coding"; transcript_name "Hsf4-201"; transcript_source "ensembl"; transcript_biotype "protein_coding"; protein_id "ENSRNOP00000061491"; protein_version "2";
19	ensembl	exon	50060558	50060785	0	+	.	gene_id "ENSRNOG00000015253"; gene_version "10"; transcript_id "ENSRNOT00000165455"; transcript_version "1"; exon_number "9"; gene_name "Hsf4"; gene_source "ensembl"; gene_biotype "protein_coding"; transcript_name "Hsf4-205"; transcript_source "ensembl"; transcript_biotype "protein_coding"; exon_id "ENSRNOE00000516319"; exon_version "1";
19	ensembl	CDS	50060558	50060785	0	+	1	gene_id "ENSRNOG00000015253"; gene_version "10"; transcript_id "ENSRNOT00000165455"; transcript_version "1"; exon_number "9"; gene_name "Hsf4"; gene_source "ensembl"; gene_biotype "protein_coding"; transcript_name "Hsf4-205"; transcript_source "ensembl"; transcript_biotype "protein_coding"; protein_id "ENSRNOP00000099461"; protein_version "1";
19	ensembl	exon	50060558	50060785	0	+	.	gene_id "ENSRNOG00000015253"; gene_version "10"; transcript_id "ENSRNOT00000075933"; transcript_version "4"; exon_number "9"; gene_name "Hsf4"; gene_source "ensembl"; gene_biotype "protein_coding"; transcript_name "Hsf4-202"; transcript_source "ensembl"; transcript_biotype "protein_coding"; exon_id "ENSRNOE00000516319"; exon_version "1"; tag "Ensembl_canonical";
19	ensembl	CDS	50060558	50060785	0	+	1	gene_id "ENSRNOG00000015253"; gene_version "10"; transcript_id "ENSRNOT00000075933"; transcript_version "4"; exon_number "9"; gene_name "Hsf4"; gene_source "ensembl"; gene_biotype "protein_coding"; transcript_name "Hsf4-202"; transcript_source "ensembl"; transcript_biotype "protein_coding"; protein_id "ENSRNOP00000068369"; protein_version "1"; tag "Ensembl_canonical";
19	ensembl	exon	50060662	50060785	0	+	.	gene_id "ENSRNOG00000015253"; gene_version "10"; transcript_id "ENSRNOT00000076335"; transcript_version "3"; exon_number "8"; gene_name "Hsf4"; gene_source "ensembl"; gene_biotype "protein_coding"; transcript_name "Hsf4-203"; transcript_source "ensembl"; transcript_biotype "protein_coding"; exon_id "ENSRNOE00000434837"; exon_version "1";
19	ensembl	CDS	50060662	50060785	0	+	0	gene_id "ENSRNOG00000015253"; gene_version "10"; transcript_id "ENSRNOT00000076335"; transcript_version "3"; exon_number "8"; gene_name "Hsf4"; gene_source "ensembl"; gene_biotype "protein_coding"; transcript_name "Hsf4-203"; transcript_source "ensembl"; transcript_biotype "protein_coding"; protein_id "ENSRNOP00000068274"; protein_version "2";
19	ensembl	exon	50062275	50062371	0	+	.	gene_id "ENSRNOG00000015253"; gene_version "10"; transcript_id "ENSRNOT00000065013"; transcript_version "4"; exon_number "9"; gene_name "Hsf4"; gene_source "ensembl"; gene_biotype "protein_coding"; transcript_name "Hsf4-201"; transcript_source "ensembl"; transcript_biotype "protein_coding"; exon_id "ENSRNOE00000660466"; exon_version "1";
19	ensembl	CDS	50062275	50062371	0	+	1	gene_id "ENSRNOG00000015253"; gene_version "10"; transcript_id "ENSRNOT00000065013"; transcript_version "4"; exon_number "9"; gene_name "Hsf4"; gene_source "ensembl"; gene_biotype "protein_coding"; transcript_name "Hsf4-201"; transcript_source "ensembl"; transcript_biotype "protein_coding"; protein_id "ENSRNOP00000061491"; protein_version "2";
19	ensembl	exon	50062275	50062371	0	+	.	gene_id "ENSRNOG00000015253"; gene_version "10"; transcript_id "ENSRNOT00000165455"; transcript_version "1"; exon_number "10"; gene_name "Hsf4"; gene_source "ensembl"; gene_biotype "protein_coding"; transcript_name "Hsf4-205"; transcript_source "ensembl"; transcript_biotype "protein_coding"; exon_id "ENSRNOE00000660466"; exon_version "1";
19	ensembl	CDS	50062275	50062371	0	+	1	gene_id "ENSRNOG00000015253"; gene_version "10"; transcript_id "ENSRNOT00000165455"; transcript_version "1"; exon_number "10"; gene_name "Hsf4"; gene_source "ensembl"; gene_biotype "protein_coding"; transcript_name "Hsf4-205"; transcript_source "ensembl"; transcript_biotype "protein_coding"; protein_id "ENSRNOP00000099461"; protein_version "1";
19	ensembl	exon	50062275	50062371	0	+	.	gene_id "ENSRNOG00000015253"; gene_version "10"; transcript_id "ENSRNOT00000075933"; transcript_version "4"; exon_number "10"; gene_name "Hsf4"; gene_source "ensembl"; gene_biotype "protein_coding"; transcript_name "Hsf4-202"; transcript_source "ensembl"; transcript_biotype "protein_coding"; exon_id "ENSRNOE00000660466"; exon_version "1"; tag "Ensembl_canonical";
19	ensembl	CDS	50062275	50062371	0	+	1	gene_id "ENSRNOG00000015253"; gene_version "10"; transcript_id "ENSRNOT00000075933"; transcript_version "4"; exon_number "10"; gene_name "Hsf4"; gene_source "ensembl"; gene_biotype "protein_coding"; transcript_name "Hsf4-202"; transcript_source "ensembl"; transcript_biotype "protein_coding"; protein_id "ENSRNOP00000068369"; protein_version "1"; tag "Ensembl_canonical";
19	ensembl	exon	50062275	50062371	0	+	.	gene_id "ENSRNOG00000015253"; gene_version "10"; transcript_id "ENSRNOT00000118285"; transcript_version "2"; exon_number "9"; gene_name "Hsf4"; gene_source "ensembl"; gene_biotype "protein_coding"; transcript_name "Hsf4-204"; transcript_source "ensembl"; transcript_biotype "protein_coding"; exon_id "ENSRNOE00000660466"; exon_version "1";
19	ensembl	CDS	50062275	50062371	0	+	1	gene_id "ENSRNOG00000015253"; gene_version "10"; transcript_id "ENSRNOT00000118285"; transcript_version "2"; exon_number "9"; gene_name "Hsf4"; gene_source "ensembl"; gene_biotype "protein_coding"; transcript_name "Hsf4-204"; transcript_source "ensembl"; transcript_biotype "protein_coding"; protein_id "ENSRNOP00000094806"; protein_version "1";
19	ensembl	exon	50062275	50062371	0	+	.	gene_id "ENSRNOG00000015253"; gene_version "10"; transcript_id "ENSRNOT00000076335"; transcript_version "3"; exon_number "9"; gene_name "Hsf4"; gene_source "ensembl"; gene_biotype "protein_coding"; transcript_name "Hsf4-203"; transcript_source "ensembl"; transcript_biotype "protein_coding"; exon_id "ENSRNOE00000609522"; exon_version "1";
19	ensembl	CDS	50062275	50062371	0	+	2	gene_id "ENSRNOG00000015253"; gene_version "10"; transcript_id "ENSRNOT00000076335"; transcript_version "3"; exon_number "9"; gene_name "Hsf4"; gene_source "ensembl"; gene_biotype "protein_coding"; transcript_name "Hsf4-203"; transcript_source "ensembl"; transcript_biotype "protein_coding"; protein_id "ENSRNOP00000068274"; protein_version "2";
19	ensembl	CDS	50062468	50062504	0	+	1	gene_id "ENSRNOG00000015253"; gene_version "10"; transcript_id "ENSRNOT00000076335"; transcript_version "3"; exon_number "10"; gene_name "Hsf4"; gene_source "ensembl"; gene_biotype "protein_coding"; transcript_name "Hsf4-203"; transcript_source "ensembl"; transcript_biotype "protein_coding"; protein_id "ENSRNOP00000068274"; protein_version "2";
19	ensembl	exon	50062468	50062533	0	+	.	gene_id "ENSRNOG00000015253"; gene_version "10"; transcript_id "ENSRNOT00000065013"; transcript_version "4"; exon_number "10"; gene_name "Hsf4"; gene_source "ensembl"; gene_biotype "protein_coding"; transcript_name "Hsf4-201"; transcript_source "ensembl"; transcript_biotype "protein_coding"; exon_id "ENSRNOE00000660230"; exon_version "1";
19	ensembl	CDS	50062468	50062533	0	+	0	gene_id "ENSRNOG00000015253"; gene_version "10"; transcript_id "ENSRNOT00000065013"; transcript_version "4"; exon_number "10"; gene_name "Hsf4"; gene_source "ensembl"; gene_biotype "protein_coding"; transcript_name "Hsf4-201"; transcript_source "ensembl"; transcript_biotype "protein_coding"; protein_id "ENSRNOP00000061491"; protein_version "2";
19	ensembl	exon	50062468	50062533	0	+	.	gene_id "ENSRNOG00000015253"; gene_version "10"; transcript_id "ENSRNOT00000165455"; transcript_version "1"; exon_number "11"; gene_name "Hsf4"; gene_source "ensembl"; gene_biotype "protein_coding"; transcript_name "Hsf4-205"; transcript_source "ensembl"; transcript_biotype "protein_coding"; exon_id "ENSRNOE00000660230"; exon_version "1";
19	ensembl	CDS	50062468	50062533	0	+	0	gene_id "ENSRNOG00000015253"; gene_version "10"; transcript_id "ENSRNOT00000165455"; transcript_version "1"; exon_number "11"; gene_name "Hsf4"; gene_source "ensembl"; gene_biotype "protein_coding"; transcript_name "Hsf4-205"; transcript_source "ensembl"; transcript_biotype "protein_coding"; protein_id "ENSRNOP00000099461"; protein_version "1";
19	ensembl	exon	50062468	50062533	0	+	.	gene_id "ENSRNOG00000015253"; gene_version "10"; transcript_id "ENSRNOT00000075933"; transcript_version "4"; exon_number "11"; gene_name "Hsf4"; gene_source "ensembl"; gene_biotype "protein_coding"; transcript_name "Hsf4-202"; transcript_source "ensembl"; transcript_biotype "protein_coding"; exon_id "ENSRNOE00000660230"; exon_version "1"; tag "Ensembl_canonical";
19	ensembl	CDS	50062468	50062533	0	+	0	gene_id "ENSRNOG00000015253"; gene_version "10"; transcript_id "ENSRNOT00000075933"; transcript_version "4"; exon_number "11"; gene_name "Hsf4"; gene_source "ensembl"; gene_biotype "protein_coding"; transcript_name "Hsf4-202"; transcript_source "ensembl"; transcript_biotype "protein_coding"; protein_id "ENSRNOP00000068369"; protein_version "1"; tag "Ensembl_canonical";
19	ensembl	exon	50062468	50062533	0	+	.	gene_id "ENSRNOG00000015253"; gene_version "10"; transcript_id "ENSRNOT00000118285"; transcript_version "2"; exon_number "10"; gene_name "Hsf4"; gene_source "ensembl"; gene_biotype "protein_coding"; transcript_name "Hsf4-204"; transcript_source "ensembl"; transcript_biotype "protein_coding"; exon_id "ENSRNOE00000660230"; exon_version "1";
19	ensembl	CDS	50062468	50062533	0	+	0	gene_id "ENSRNOG00000015253"; gene_version "10"; transcript_id "ENSRNOT00000118285"; transcript_version "2"; exon_number "10"; gene_name "Hsf4"; gene_source "ensembl"; gene_biotype "protein_coding"; transcript_name "Hsf4-204"; transcript_source "ensembl"; transcript_biotype "protein_coding"; protein_id "ENSRNOP00000094806"; protein_version "1";
19	ensembl	exon	50062468	50062533	0	+	.	gene_id "ENSRNOG00000015253"; gene_version "10"; transcript_id "ENSRNOT00000076335"; transcript_version "3"; exon_number "10"; gene_name "Hsf4"; gene_source "ensembl"; gene_biotype "protein_coding"; transcript_name "Hsf4-203"; transcript_source "ensembl"; transcript_biotype "protein_coding"; exon_id "ENSRNOE00000627470"; exon_version "1";
19	ensembl	stop_codon	50062505	50062507	0	+	0	gene_id "ENSRNOG00000015253"; gene_version "10"; transcript_id "ENSRNOT00000076335"; transcript_version "3"; exon_number "10"; gene_name "Hsf4"; gene_source "ensembl"; gene_biotype "protein_coding"; transcript_name "Hsf4-203"; transcript_source "ensembl"; transcript_biotype "protein_coding";
19	ensembl	three_prime_utr	50062508	50062533	0	+	.	gene_id "ENSRNOG00000015253"; gene_version "10"; transcript_id "ENSRNOT00000076335"; transcript_version "3"; gene_name "Hsf4"; gene_source "ensembl"; gene_biotype "protein_coding"; transcript_name "Hsf4-203"; transcript_source "ensembl"; transcript_biotype "protein_coding";
19	ensembl	exon	50062648	50062717	0	+	.	gene_id "ENSRNOG00000015253"; gene_version "10"; transcript_id "ENSRNOT00000065013"; transcript_version "4"; exon_number "11"; gene_name "Hsf4"; gene_source "ensembl"; gene_biotype "protein_coding"; transcript_name "Hsf4-201"; transcript_source "ensembl"; transcript_biotype "protein_coding"; exon_id "ENSRNOE00000147410"; exon_version "1";
19	ensembl	CDS	50062648	50062717	0	+	0	gene_id "ENSRNOG00000015253"; gene_version "10"; transcript_id "ENSRNOT00000065013"; transcript_version "4"; exon_number "11"; gene_name "Hsf4"; gene_source "ensembl"; gene_biotype "protein_coding"; transcript_name "Hsf4-201"; transcript_source "ensembl"; transcript_biotype "protein_coding"; protein_id "ENSRNOP00000061491"; protein_version "2";
19	ensembl	exon	50062648	50062717	0	+	.	gene_id "ENSRNOG00000015253"; gene_version "10"; transcript_id "ENSRNOT00000075933"; transcript_version "4"; exon_number "12"; gene_name "Hsf4"; gene_source "ensembl"; gene_biotype "protein_coding"; transcript_name "Hsf4-202"; transcript_source "ensembl"; transcript_biotype "protein_coding"; exon_id "ENSRNOE00000147410"; exon_version "1"; tag "Ensembl_canonical";
19	ensembl	CDS	50062648	50062717	0	+	0	gene_id "ENSRNOG00000015253"; gene_version "10"; transcript_id "ENSRNOT00000075933"; transcript_version "4"; exon_number "12"; gene_name "Hsf4"; gene_source "ensembl"; gene_biotype "protein_coding"; transcript_name "Hsf4-202"; transcript_source "ensembl"; transcript_biotype "protein_coding"; protein_id "ENSRNOP00000068369"; protein_version "1"; tag "Ensembl_canonical";
19	ensembl	exon	50062648	50062717	0	+	.	gene_id "ENSRNOG00000015253"; gene_version "10"; transcript_id "ENSRNOT00000118285"; transcript_version "2"; exon_number "11"; gene_name "Hsf4"; gene_source "ensembl"; gene_biotype "protein_coding"; transcript_name "Hsf4-204"; transcript_source "ensembl"; transcript_biotype "protein_coding"; exon_id "ENSRNOE00000147410"; exon_version "1";
19	ensembl	CDS	50062648	50062717	0	+	0	gene_id "ENSRNOG00000015253"; gene_version "10"; transcript_id "ENSRNOT00000118285"; transcript_version "2"; exon_number "11"; gene_name "Hsf4"; gene_source "ensembl"; gene_biotype "protein_coding"; transcript_name "Hsf4-204"; transcript_source "ensembl"; transcript_biotype "protein_coding"; protein_id "ENSRNOP00000094806"; protein_version "1";
19	ensembl	exon	50062648	50062717	0	+	.	gene_id "ENSRNOG00000015253"; gene_version "10"; transcript_id "ENSRNOT00000076335"; transcript_version "3"; exon_number "11"; gene_name "Hsf4"; gene_source "ensembl"; gene_biotype "protein_coding"; transcript_name "Hsf4-203"; transcript_source "ensembl"; transcript_biotype "protein_coding"; exon_id "ENSRNOE00000514649"; exon_version "2";
19	ensembl	three_prime_utr	50062648	50062717	0	+	.	gene_id "ENSRNOG00000015253"; gene_version "10"; transcript_id "ENSRNOT00000076335"; transcript_version "3"; gene_name "Hsf4"; gene_source "ensembl"; gene_biotype "protein_coding"; transcript_name "Hsf4-203"; transcript_source "ensembl"; transcript_biotype "protein_coding";
19	ensembl	CDS	50062648	50062740	0	+	0	gene_id "ENSRNOG00000015253"; gene_version "10"; transcript_id "ENSRNOT00000165455"; transcript_version "1"; exon_number "12"; gene_name "Hsf4"; gene_source "ensembl"; gene_biotype "protein_coding"; transcript_name "Hsf4-205"; transcript_source "ensembl"; transcript_biotype "protein_coding"; protein_id "ENSRNOP00000099461"; protein_version "1";
19	ensembl	exon	50062648	50063400	0	+	.	gene_id "ENSRNOG00000015253"; gene_version "10"; transcript_id "ENSRNOT00000165455"; transcript_version "1"; exon_number "12"; gene_name "Hsf4"; gene_source "ensembl"; gene_biotype "protein_coding"; transcript_name "Hsf4-205"; transcript_source "ensembl"; transcript_biotype "protein_coding"; exon_id "ENSRNOE00000654151"; exon_version "2";
19	ensembl	stop_codon	50062741	50062743	0	+	0	gene_id "ENSRNOG00000015253"; gene_version "10"; transcript_id "ENSRNOT00000165455"; transcript_version "1"; exon_number "12"; gene_name "Hsf4"; gene_source "ensembl"; gene_biotype "protein_coding"; transcript_name "Hsf4-205"; transcript_source "ensembl"; transcript_biotype "protein_coding";
19	ensembl	three_prime_utr	50062744	50063400	0	+	.	gene_id "ENSRNOG00000015253"; gene_version "10"; transcript_id "ENSRNOT00000165455"; transcript_version "1"; gene_name "Hsf4"; gene_source "ensembl"; gene_biotype "protein_coding"; transcript_name "Hsf4-205"; transcript_source "ensembl"; transcript_biotype "protein_coding";
19	ensembl	CDS	50063074	50063225	0	+	2	gene_id "ENSRNOG00000015253"; gene_version "10"; transcript_id "ENSRNOT00000065013"; transcript_version "4"; exon_number "12"; gene_name "Hsf4"; gene_source "ensembl"; gene_biotype "protein_coding"; transcript_name "Hsf4-201"; transcript_source "ensembl"; transcript_biotype "protein_coding"; protein_id "ENSRNOP00000061491"; protein_version "2";
19	ensembl	CDS	50063074	50063225	0	+	2	gene_id "ENSRNOG00000015253"; gene_version "10"; transcript_id "ENSRNOT00000075933"; transcript_version "4"; exon_number "13"; gene_name "Hsf4"; gene_source "ensembl"; gene_biotype "protein_coding"; transcript_name "Hsf4-202"; transcript_source "ensembl"; transcript_biotype "protein_coding"; protein_id "ENSRNOP00000068369"; protein_version "1"; tag "Ensembl_canonical";
19	ensembl	CDS	50063074	50063225	0	+	2	gene_id "ENSRNOG00000015253"; gene_version "10"; transcript_id "ENSRNOT00000118285"; transcript_version "2"; exon_number "12"; gene_name "Hsf4"; gene_source "ensembl"; gene_biotype "protein_coding"; transcript_name "Hsf4-204"; transcript_source "ensembl"; transcript_biotype "protein_coding"; protein_id "ENSRNOP00000094806"; protein_version "1";
19	ensembl	exon	50063074	50063404	0	+	.	gene_id "ENSRNOG00000015253"; gene_version "10"; transcript_id "ENSRNOT00000065013"; transcript_version "4"; exon_number "12"; gene_name "Hsf4"; gene_source "ensembl"; gene_biotype "protein_coding"; transcript_name "Hsf4-201"; transcript_source "ensembl"; transcript_biotype "protein_coding"; exon_id "ENSRNOE00000147526"; exon_version "5";
19	ensembl	exon	50063074	50063404	0	+	.	gene_id "ENSRNOG00000015253"; gene_version "10"; transcript_id "ENSRNOT00000075933"; transcript_version "4"; exon_number "13"; gene_name "Hsf4"; gene_source "ensembl"; gene_biotype "protein_coding"; transcript_name "Hsf4-202"; transcript_source "ensembl"; transcript_biotype "protein_coding"; exon_id "ENSRNOE00000147526"; exon_version "5"; tag "Ensembl_canonical";
19	ensembl	exon	50063074	50063404	0	+	.	gene_id "ENSRNOG00000015253"; gene_version "10"; transcript_id "ENSRNOT00000118285"; transcript_version "2"; exon_number "12"; gene_name "Hsf4"; gene_source "ensembl"; gene_biotype "protein_coding"; transcript_name "Hsf4-204"; transcript_source "ensembl"; transcript_biotype "protein_coding"; exon_id "ENSRNOE00000147526"; exon_version "5";
19	ensembl	exon	50063074	50063404	0	+	.	gene_id "ENSRNOG00000015253"; gene_version "10"; transcript_id "ENSRNOT00000076335"; transcript_version "3"; exon_number "12"; gene_name "Hsf4"; gene_source "ensembl"; gene_biotype "protein_coding"; transcript_name "Hsf4-203"; transcript_source "ensembl"; transcript_biotype "protein_coding"; exon_id "ENSRNOE00000619490"; exon_version "1";
19	ensembl	three_prime_utr	50063074	50063404	0	+	.	gene_id "ENSRNOG00000015253"; gene_version "10"; transcript_id "ENSRNOT00000076335"; transcript_version "3"; gene_name "Hsf4"; gene_source "ensembl"; gene_biotype "protein_coding"; transcript_name "Hsf4-203"; transcript_source "ensembl"; transcript_biotype "protein_coding";
19	ensembl	stop_codon	50063226	50063228	0	+	0	gene_id "ENSRNOG00000015253"; gene_version "10"; transcript_id "ENSRNOT00000065013"; transcript_version "4"; exon_number "12"; gene_name "Hsf4"; gene_source "ensembl"; gene_biotype "protein_coding"; transcript_name "Hsf4-201"; transcript_source "ensembl"; transcript_biotype "protein_coding";
19	ensembl	stop_codon	50063226	50063228	0	+	0	gene_id "ENSRNOG00000015253"; gene_version "10"; transcript_id "ENSRNOT00000075933"; transcript_version "4"; exon_number "13"; gene_name "Hsf4"; gene_source "ensembl"; gene_biotype "protein_coding"; transcript_name "Hsf4-202"; transcript_source "ensembl"; transcript_biotype "protein_coding"; tag "Ensembl_canonical";
19	ensembl	stop_codon	50063226	50063228	0	+	0	gene_id "ENSRNOG00000015253"; gene_version "10"; transcript_id "ENSRNOT00000118285"; transcript_version "2"; exon_number "12"; gene_name "Hsf4"; gene_source "ensembl"; gene_biotype "protein_coding"; transcript_name "Hsf4-204"; transcript_source "ensembl"; transcript_biotype "protein_coding";
19	ensembl	three_prime_utr	50063229	50063404	0	+	.	gene_id "ENSRNOG00000015253"; gene_version "10"; transcript_id "ENSRNOT00000065013"; transcript_version "4"; gene_name "Hsf4"; gene_source "ensembl"; gene_biotype "protein_coding"; transcript_name "Hsf4-201"; transcript_source "ensembl"; transcript_biotype "protein_coding";
19	ensembl	three_prime_utr	50063229	50063404	0	+	.	gene_id "ENSRNOG00000015253"; gene_version "10"; transcript_id "ENSRNOT00000075933"; transcript_version "4"; gene_name "Hsf4"; gene_source "ensembl"; gene_biotype "protein_coding"; transcript_name "Hsf4-202"; transcript_source "ensembl"; transcript_biotype "protein_coding"; tag "Ensembl_canonical";
19	ensembl	three_prime_utr	50063229	50063404	0	+	.	gene_id "ENSRNOG00000015253"; gene_version "10"; transcript_id "ENSRNOT00000118285"; transcript_version "2"; gene_name "Hsf4"; gene_source "ensembl"; gene_biotype "protein_coding"; transcript_name "Hsf4-204"; transcript_source "ensembl"; transcript_biotype "protein_coding";
19	ensembl	exon	50063986	50064184	0	+	.	gene_id "ENSRNOG00000015588"; gene_version "7"; transcript_id "ENSRNOT00000020908"; transcript_version "7"; exon_number "1"; gene_name "Nol3"; gene_source "ensembl"; gene_biotype "protein_coding"; transcript_name "Nol3-201"; transcript_source "ensembl"; transcript_biotype "protein_coding"; exon_id "ENSRNOE00000631121"; exon_version "2";
19	ensembl	five_prime_utr	50063986	50064184	0	+	.	gene_id "ENSRNOG00000015588"; gene_version "7"; transcript_id "ENSRNOT00000020908"; transcript_version "7"; gene_name "Nol3"; gene_source "ensembl"; gene_biotype "protein_coding"; transcript_name "Nol3-201"; transcript_source "ensembl"; transcript_biotype "protein_coding";
19	ensembl	transcript	50063986	50067463	0	+	.	gene_id "ENSRNOG00000015588"; gene_version "7"; transcript_id "ENSRNOT00000020908"; transcript_version "7"; gene_name "Nol3"; gene_source "ensembl"; gene_biotype "protein_coding"; transcript_name "Nol3-201"; transcript_source "ensembl"; transcript_biotype "protein_coding";
19	ensembl	gene	50063986	50068722	0	+	.	gene_id "ENSRNOG00000015588"; gene_version "7"; gene_name "Nol3"; gene_source "ensembl"; gene_biotype "protein_coding";
19	ensembl	exon	50064028	50064184	0	+	.	gene_id "ENSRNOG00000015588"; gene_version "7"; transcript_id "ENSRNOT00000115672"; transcript_version "2"; exon_number "1"; gene_name "Nol3"; gene_source "ensembl"; gene_biotype "protein_coding"; transcript_name "Nol3-203"; transcript_source "ensembl"; transcript_biotype "protein_coding"; exon_id "ENSRNOE00000620855"; exon_version "2";
19	ensembl	five_prime_utr	50064028	50064184	0	+	.	gene_id "ENSRNOG00000015588"; gene_version "7"; transcript_id "ENSRNOT00000115672"; transcript_version "2"; gene_name "Nol3"; gene_source "ensembl"; gene_biotype "protein_coding"; transcript_name "Nol3-203"; transcript_source "ensembl"; transcript_biotype "protein_coding";
19	ensembl	exon	50064028	50064184	0	+	.	gene_id "ENSRNOG00000015588"; gene_version "7"; transcript_id "ENSRNOT00000107741"; transcript_version "2"; exon_number "1"; gene_name "Nol3"; gene_source "ensembl"; gene_biotype "protein_coding"; transcript_name "Nol3-202"; transcript_source "ensembl"; transcript_biotype "protein_coding"; exon_id "ENSRNOE00000620855"; exon_version "2"; tag "Ensembl_canonical";
19	ensembl	five_prime_utr	50064028	50064184	0	+	.	gene_id "ENSRNOG00000015588"; gene_version "7"; transcript_id "ENSRNOT00000107741"; transcript_version "2"; gene_name "Nol3"; gene_source "ensembl"; gene_biotype "protein_coding"; transcript_name "Nol3-202"; transcript_source "ensembl"; transcript_biotype "protein_coding"; tag "Ensembl_canonical";
19	ensembl	transcript	50064028	50068122	0	+	.	gene_id "ENSRNOG00000015588"; gene_version "7"; transcript_id "ENSRNOT00000115672"; transcript_version "2"; gene_name "Nol3"; gene_source "ensembl"; gene_biotype "protein_coding"; transcript_name "Nol3-203"; transcript_source "ensembl"; transcript_biotype "protein_coding";
19	ensembl	transcript	50064028	50068722	0	+	.	gene_id "ENSRNOG00000015588"; gene_version "7"; transcript_id "ENSRNOT00000107741"; transcript_version "2"; gene_name "Nol3"; gene_source "ensembl"; gene_biotype "protein_coding"; transcript_name "Nol3-202"; transcript_source "ensembl"; transcript_biotype "protein_coding"; tag "Ensembl_canonical";
19	ensembl	exon	50066301	50066411	0	+	.	gene_id "ENSRNOG00000015588"; gene_version "7"; transcript_id "ENSRNOT00000115672"; transcript_version "2"; exon_number "2"; gene_name "Nol3"; gene_source "ensembl"; gene_biotype "protein_coding"; transcript_name "Nol3-203"; transcript_source "ensembl"; transcript_biotype "protein_coding"; exon_id "ENSRNOE00000588514"; exon_version "1";
19	ensembl	five_prime_utr	50066301	50066411	0	+	.	gene_id "ENSRNOG00000015588"; gene_version "7"; transcript_id "ENSRNOT00000115672"; transcript_version "2"; gene_name "Nol3"; gene_source "ensembl"; gene_biotype "protein_coding"; transcript_name "Nol3-203"; transcript_source "ensembl"; transcript_biotype "protein_coding";
19	ensembl	exon	50066301	50066411	0	+	.	gene_id "ENSRNOG00000015588"; gene_version "7"; transcript_id "ENSRNOT00000107741"; transcript_version "2"; exon_number "2"; gene_name "Nol3"; gene_source "ensembl"; gene_biotype "protein_coding"; transcript_name "Nol3-202"; transcript_source "ensembl"; transcript_biotype "protein_coding"; exon_id "ENSRNOE00000588514"; exon_version "1"; tag "Ensembl_canonical";
19	ensembl	five_prime_utr	50066301	50066411	0	+	.	gene_id "ENSRNOG00000015588"; gene_version "7"; transcript_id "ENSRNOT00000107741"; transcript_version "2"; gene_name "Nol3"; gene_source "ensembl"; gene_biotype "protein_coding"; transcript_name "Nol3-202"; transcript_source "ensembl"; transcript_biotype "protein_coding"; tag "Ensembl_canonical";
19	ensembl	five_prime_utr	50066573	50066577	0	+	.	gene_id "ENSRNOG00000015588"; gene_version "7"; transcript_id "ENSRNOT00000020908"; transcript_version "7"; gene_name "Nol3"; gene_source "ensembl"; gene_biotype "protein_coding"; transcript_name "Nol3-201"; transcript_source "ensembl"; transcript_biotype "protein_coding";
19	ensembl	five_prime_utr	50066573	50066577	0	+	.	gene_id "ENSRNOG00000015588"; gene_version "7"; transcript_id "ENSRNOT00000115672"; transcript_version "2"; gene_name "Nol3"; gene_source "ensembl"; gene_biotype "protein_coding"; transcript_name "Nol3-203"; transcript_source "ensembl"; transcript_biotype "protein_coding";
19	ensembl	five_prime_utr	50066573	50066577	0	+	.	gene_id "ENSRNOG00000015588"; gene_version "7"; transcript_id "ENSRNOT00000107741"; transcript_version "2"; gene_name "Nol3"; gene_source "ensembl"; gene_biotype "protein_coding"; transcript_name "Nol3-202"; transcript_source "ensembl"; transcript_biotype "protein_coding"; tag "Ensembl_canonical";
19	ensembl	exon	50066573	50066872	0	+	.	gene_id "ENSRNOG00000015588"; gene_version "7"; transcript_id "ENSRNOT00000020908"; transcript_version "7"; exon_number "2"; gene_name "Nol3"; gene_source "ensembl"; gene_biotype "protein_coding"; transcript_name "Nol3-201"; transcript_source "ensembl"; transcript_biotype "protein_coding"; exon_id "ENSRNOE00000148953"; exon_version "2";
19	ensembl	exon	50066573	50066872	0	+	.	gene_id "ENSRNOG00000015588"; gene_version "7"; transcript_id "ENSRNOT00000115672"; transcript_version "2"; exon_number "3"; gene_name "Nol3"; gene_source "ensembl"; gene_biotype "protein_coding"; transcript_name "Nol3-203"; transcript_source "ensembl"; transcript_biotype "protein_coding"; exon_id "ENSRNOE00000148953"; exon_version "2";
19	ensembl	exon	50066573	50066872	0	+	.	gene_id "ENSRNOG00000015588"; gene_version "7"; transcript_id "ENSRNOT00000107741"; transcript_version "2"; exon_number "3"; gene_name "Nol3"; gene_source "ensembl"; gene_biotype "protein_coding"; transcript_name "Nol3-202"; transcript_source "ensembl"; transcript_biotype "protein_coding"; exon_id "ENSRNOE00000148953"; exon_version "2"; tag "Ensembl_canonical";
19	ensembl	start_codon	50066578	50066580	0	+	0	gene_id "ENSRNOG00000015588"; gene_version "7"; transcript_id "ENSRNOT00000020908"; transcript_version "7"; exon_number "2"; gene_name "Nol3"; gene_source "ensembl"; gene_biotype "protein_coding"; transcript_name "Nol3-201"; transcript_source "ensembl"; transcript_biotype "protein_coding";
19	ensembl	start_codon	50066578	50066580	0	+	0	gene_id "ENSRNOG00000015588"; gene_version "7"; transcript_id "ENSRNOT00000115672"; transcript_version "2"; exon_number "3"; gene_name "Nol3"; gene_source "ensembl"; gene_biotype "protein_coding"; transcript_name "Nol3-203"; transcript_source "ensembl"; transcript_biotype "protein_coding";
19	ensembl	start_codon	50066578	50066580	0	+	0	gene_id "ENSRNOG00000015588"; gene_version "7"; transcript_id "ENSRNOT00000107741"; transcript_version "2"; exon_number "3"; gene_name "Nol3"; gene_source "ensembl"; gene_biotype "protein_coding"; transcript_name "Nol3-202"; transcript_source "ensembl"; transcript_biotype "protein_coding"; tag "Ensembl_canonical";
19	ensembl	CDS	50066578	50066872	0	+	0	gene_id "ENSRNOG00000015588"; gene_version "7"; transcript_id "ENSRNOT00000020908"; transcript_version "7"; exon_number "2"; gene_name "Nol3"; gene_source "ensembl"; gene_biotype "protein_coding"; transcript_name "Nol3-201"; transcript_source "ensembl"; transcript_biotype "protein_coding"; protein_id "ENSRNOP00000020908"; protein_version "3";
19	ensembl	CDS	50066578	50066872	0	+	0	gene_id "ENSRNOG00000015588"; gene_version "7"; transcript_id "ENSRNOT00000115672"; transcript_version "2"; exon_number "3"; gene_name "Nol3"; gene_source "ensembl"; gene_biotype "protein_coding"; transcript_name "Nol3-203"; transcript_source "ensembl"; transcript_biotype "protein_coding"; protein_id "ENSRNOP00000097088"; protein_version "2";
19	ensembl	CDS	50066578	50066872	0	+	0	gene_id "ENSRNOG00000015588"; gene_version "7"; transcript_id "ENSRNOT00000107741"; transcript_version "2"; exon_number "3"; gene_name "Nol3"; gene_source "ensembl"; gene_biotype "protein_coding"; transcript_name "Nol3-202"; transcript_source "ensembl"; transcript_biotype "protein_coding"; protein_id "ENSRNOP00000088560"; protein_version "2"; tag "Ensembl_canonical";
19	ensembl	exon	50067008	50067246	0	+	.	gene_id "ENSRNOG00000015588"; gene_version "7"; transcript_id "ENSRNOT00000115672"; transcript_version "2"; exon_number "4"; gene_name "Nol3"; gene_source "ensembl"; gene_biotype "protein_coding"; transcript_name "Nol3-203"; transcript_source "ensembl"; transcript_biotype "protein_coding"; exon_id "ENSRNOE00000628245"; exon_version "1";
19	ensembl	CDS	50067008	50067246	0	+	2	gene_id "ENSRNOG00000015588"; gene_version "7"; transcript_id "ENSRNOT00000115672"; transcript_version "2"; exon_number "4"; gene_name "Nol3"; gene_source "ensembl"; gene_biotype "protein_coding"; transcript_name "Nol3-203"; transcript_source "ensembl"; transcript_biotype "protein_coding"; protein_id "ENSRNOP00000097088"; protein_version "2";
19	ensembl	exon	50067008	50067246	0	+	.	gene_id "ENSRNOG00000015588"; gene_version "7"; transcript_id "ENSRNOT00000107741"; transcript_version "2"; exon_number "4"; gene_name "Nol3"; gene_source "ensembl"; gene_biotype "protein_coding"; transcript_name "Nol3-202"; transcript_source "ensembl"; transcript_biotype "protein_coding"; exon_id "ENSRNOE00000628245"; exon_version "1"; tag "Ensembl_canonical";
19	ensembl	CDS	50067008	50067246	0	+	2	gene_id "ENSRNOG00000015588"; gene_version "7"; transcript_id "ENSRNOT00000107741"; transcript_version "2"; exon_number "4"; gene_name "Nol3"; gene_source "ensembl"; gene_biotype "protein_coding"; transcript_name "Nol3-202"; transcript_source "ensembl"; transcript_biotype "protein_coding"; protein_id "ENSRNOP00000088560"; protein_version "2"; tag "Ensembl_canonical";
19	ensembl	CDS	50067044	50067375	0	+	2	gene_id "ENSRNOG00000015588"; gene_version "7"; transcript_id "ENSRNOT00000020908"; transcript_version "7"; exon_number "3"; gene_name "Nol3"; gene_source "ensembl"; gene_biotype "protein_coding"; transcript_name "Nol3-201"; transcript_source "ensembl"; transcript_biotype "protein_coding"; protein_id "ENSRNOP00000020908"; protein_version "3";
19	ensembl	exon	50067044	50067463	0	+	.	gene_id "ENSRNOG00000015588"; gene_version "7"; transcript_id "ENSRNOT00000020908"; transcript_version "7"; exon_number "3"; gene_name "Nol3"; gene_source "ensembl"; gene_biotype "protein_coding"; transcript_name "Nol3-201"; transcript_source "ensembl"; transcript_biotype "protein_coding"; exon_id "ENSRNOE00000734309"; exon_version "1";
19	ensembl	exon	50067277	50067361	0	+	.	gene_id "ENSRNOG00000015588"; gene_version "7"; transcript_id "ENSRNOT00000115672"; transcript_version "2"; exon_number "5"; gene_name "Nol3"; gene_source "ensembl"; gene_biotype "protein_coding"; transcript_name "Nol3-203"; transcript_source "ensembl"; transcript_biotype "protein_coding"; exon_id "ENSRNOE00000660331"; exon_version "2";
19	ensembl	CDS	50067277	50067361	0	+	0	gene_id "ENSRNOG00000015588"; gene_version "7"; transcript_id "ENSRNOT00000115672"; transcript_version "2"; exon_number "5"; gene_name "Nol3"; gene_source "ensembl"; gene_biotype "protein_coding"; transcript_name "Nol3-203"; transcript_source "ensembl"; transcript_biotype "protein_coding"; protein_id "ENSRNOP00000097088"; protein_version "2";
19	ensembl	stop_codon	50067376	50067378	0	+	0	gene_id "ENSRNOG00000015588"; gene_version "7"; transcript_id "ENSRNOT00000020908"; transcript_version "7"; exon_number "3"; gene_name "Nol3"; gene_source "ensembl"; gene_biotype "protein_coding"; transcript_name "Nol3-201"; transcript_source "ensembl"; transcript_biotype "protein_coding";
19	ensembl	three_prime_utr	50067379	50067463	0	+	.	gene_id "ENSRNOG00000015588"; gene_version "7"; transcript_id "ENSRNOT00000020908"; transcript_version "7"; gene_name "Nol3"; gene_source "ensembl"; gene_biotype "protein_coding"; transcript_name "Nol3-201"; transcript_source "ensembl"; transcript_biotype "protein_coding";
19	ensembl	CDS	50067464	50067468	0	+	2	gene_id "ENSRNOG00000015588"; gene_version "7"; transcript_id "ENSRNOT00000115672"; transcript_version "2"; exon_number "6"; gene_name "Nol3"; gene_source "ensembl"; gene_biotype "protein_coding"; transcript_name "Nol3-203"; transcript_source "ensembl"; transcript_biotype "protein_coding"; protein_id "ENSRNOP00000097088"; protein_version "2";
19	ensembl	exon	50067464	50068122	0	+	.	gene_id "ENSRNOG00000015588"; gene_version "7"; transcript_id "ENSRNOT00000115672"; transcript_version "2"; exon_number "6"; gene_name "Nol3"; gene_source "ensembl"; gene_biotype "protein_coding"; transcript_name "Nol3-203"; transcript_source "ensembl"; transcript_biotype "protein_coding"; exon_id "ENSRNOE00000646758"; exon_version "2";
19	ensembl	stop_codon	50067469	50067471	0	+	0	gene_id "ENSRNOG00000015588"; gene_version "7"; transcript_id "ENSRNOT00000115672"; transcript_version "2"; exon_number "6"; gene_name "Nol3"; gene_source "ensembl"; gene_biotype "protein_coding"; transcript_name "Nol3-203"; transcript_source "ensembl"; transcript_biotype "protein_coding";
19	ensembl	three_prime_utr	50067472	50068122	0	+	.	gene_id "ENSRNOG00000015588"; gene_version "7"; transcript_id "ENSRNOT00000115672"; transcript_version "2"; gene_name "Nol3"; gene_source "ensembl"; gene_biotype "protein_coding"; transcript_name "Nol3-203"; transcript_source "ensembl"; transcript_biotype "protein_coding";
19	ensembl	CDS	50067801	50067929	0	+	0	gene_id "ENSRNOG00000015588"; gene_version "7"; transcript_id "ENSRNOT00000107741"; transcript_version "2"; exon_number "5"; gene_name "Nol3"; gene_source "ensembl"; gene_biotype "protein_coding"; transcript_name "Nol3-202"; transcript_source "ensembl"; transcript_biotype "protein_coding"; protein_id "ENSRNOP00000088560"; protein_version "2"; tag "Ensembl_canonical";
19	ensembl	exon	50067801	50068722	0	+	.	gene_id "ENSRNOG00000015588"; gene_version "7"; transcript_id "ENSRNOT00000107741"; transcript_version "2"; exon_number "5"; gene_name "Nol3"; gene_source "ensembl"; gene_biotype "protein_coding"; transcript_name "Nol3-202"; transcript_source "ensembl"; transcript_biotype "protein_coding"; exon_id "ENSRNOE00000608138"; exon_version "2"; tag "Ensembl_canonical";
19	ensembl	stop_codon	50067930	50067932	0	+	0	gene_id "ENSRNOG00000015588"; gene_version "7"; transcript_id "ENSRNOT00000107741"; transcript_version "2"; exon_number "5"; gene_name "Nol3"; gene_source "ensembl"; gene_biotype "protein_coding"; transcript_name "Nol3-202"; transcript_source "ensembl"; transcript_biotype "protein_coding"; tag "Ensembl_canonical";
19	ensembl	three_prime_utr	50067933	50068722	0	+	.	gene_id "ENSRNOG00000015588"; gene_version "7"; transcript_id "ENSRNOT00000107741"; transcript_version "2"; gene_name "Nol3"; gene_source "ensembl"; gene_biotype "protein_coding"; transcript_name "Nol3-202"; transcript_source "ensembl"; transcript_biotype "protein_coding"; tag "Ensembl_canonical";
19	sraer114_es	exon	50078812	50079156	0.284961194684836	+	.	gene_id "ENSRNOG00000015708"; transcript_id "ENSRNOG00000015708_tx_2"; exon_id "19_50078812_50079156_+"; exonnum "1"; txlen "3279";
19	sraer114_mid	exon	50079467	50080217	0.284961194684836	+	.	gene_id "ENSRNOG00000015708"; transcript_id "ENSRNOG00000015708_tx_2"; exon_id "19_50079467_50080217_+"; exonnum "2"; txlen "3279";
19	sraer114_mid	exon	50084172	50084555	1.00920596995045	+	.	gene_id "ENSRNOG00000015708"; transcript_id "ENSRNOG00000015708_tx_1"; exon_id "19_50084172_50084555_+"; exonnum "1"; txlen "2018";
19	sraer114_mid	exon	50084172	50084555	0.284961194684836	+	.	gene_id "ENSRNOG00000015708"; transcript_id "ENSRNOG00000015708_tx_2"; exon_id "19_50084172_50084555_+"; exonnum "3"; txlen "3279";
19	ensembl	five_prime_utr	50084335	50084420	0	+	.	gene_id "ENSRNOG00000015708"; gene_version "9"; transcript_id "ENSRNOT00000021145"; transcript_version "9"; gene_name "E2f4"; gene_source "ensembl"; gene_biotype "protein_coding"; transcript_name "E2f4-201"; transcript_source "ensembl"; transcript_biotype "protein_coding"; tag "Ensembl_canonical";
19	ensembl	five_prime_utr	50084335	50084420	0	+	.	gene_id "ENSRNOG00000015708"; gene_version "9"; transcript_id "ENSRNOT00000130427"; transcript_version "1"; gene_name "E2f4"; gene_source "ensembl"; gene_biotype "protein_coding"; transcript_name "E2f4-202"; transcript_source "ensembl"; transcript_biotype "protein_coding";
19	ensembl	exon	50084335	50084555	0	+	.	gene_id "ENSRNOG00000015708"; gene_version "9"; transcript_id "ENSRNOT00000021145"; transcript_version "9"; exon_number "1"; gene_name "E2f4"; gene_source "ensembl"; gene_biotype "protein_coding"; transcript_name "E2f4-201"; transcript_source "ensembl"; transcript_biotype "protein_coding"; exon_id "ENSRNOE00000150089"; exon_version "5"; tag "Ensembl_canonical";
19	ensembl	exon	50084335	50084555	0	+	.	gene_id "ENSRNOG00000015708"; gene_version "9"; transcript_id "ENSRNOT00000130427"; transcript_version "1"; exon_number "1"; gene_name "E2f4"; gene_source "ensembl"; gene_biotype "protein_coding"; transcript_name "E2f4-202"; transcript_source "ensembl"; transcript_biotype "protein_coding"; exon_id "ENSRNOE00000150089"; exon_version "5";
19	ensembl	transcript	50084335	50091731	0	+	.	gene_id "ENSRNOG00000015708"; gene_version "9"; transcript_id "ENSRNOT00000021145"; transcript_version "9"; gene_name "E2f4"; gene_source "ensembl"; gene_biotype "protein_coding"; transcript_name "E2f4-201"; transcript_source "ensembl"; transcript_biotype "protein_coding"; tag "Ensembl_canonical";
19	ensembl	gene	50084335	50091834	0	+	.	gene_id "ENSRNOG00000015708"; gene_version "9"; gene_name "E2f4"; gene_source "ensembl"; gene_biotype "protein_coding";
19	ensembl	transcript	50084335	50091834	0	+	.	gene_id "ENSRNOG00000015708"; gene_version "9"; transcript_id "ENSRNOT00000130427"; transcript_version "1"; gene_name "E2f4"; gene_source "ensembl"; gene_biotype "protein_coding"; transcript_name "E2f4-202"; transcript_source "ensembl"; transcript_biotype "protein_coding";
19	ensembl	start_codon	50084421	50084423	0	+	0	gene_id "ENSRNOG00000015708"; gene_version "9"; transcript_id "ENSRNOT00000021145"; transcript_version "9"; exon_number "1"; gene_name "E2f4"; gene_source "ensembl"; gene_biotype "protein_coding"; transcript_name "E2f4-201"; transcript_source "ensembl"; transcript_biotype "protein_coding"; tag "Ensembl_canonical";
19	ensembl	start_codon	50084421	50084423	0	+	0	gene_id "ENSRNOG00000015708"; gene_version "9"; transcript_id "ENSRNOT00000130427"; transcript_version "1"; exon_number "1"; gene_name "E2f4"; gene_source "ensembl"; gene_biotype "protein_coding"; transcript_name "E2f4-202"; transcript_source "ensembl"; transcript_biotype "protein_coding";
19	ensembl	CDS	50084421	50084555	0	+	0	gene_id "ENSRNOG00000015708"; gene_version "9"; transcript_id "ENSRNOT00000021145"; transcript_version "9"; exon_number "1"; gene_name "E2f4"; gene_source "ensembl"; gene_biotype "protein_coding"; transcript_name "E2f4-201"; transcript_source "ensembl"; transcript_biotype "protein_coding"; protein_id "ENSRNOP00000021145"; protein_version "7"; tag "Ensembl_canonical";
19	ensembl	CDS	50084421	50084555	0	+	0	gene_id "ENSRNOG00000015708"; gene_version "9"; transcript_id "ENSRNOT00000130427"; transcript_version "1"; exon_number "1"; gene_name "E2f4"; gene_source "ensembl"; gene_biotype "protein_coding"; transcript_name "E2f4-202"; transcript_source "ensembl"; transcript_biotype "protein_coding"; protein_id "ENSRNOP00000106552"; protein_version "1";
19	ensembl	exon	50084958	50085067	0	+	.	gene_id "ENSRNOG00000015708"; gene_version "9"; transcript_id "ENSRNOT00000021145"; transcript_version "9"; exon_number "2"; gene_name "E2f4"; gene_source "ensembl"; gene_biotype "protein_coding"; transcript_name "E2f4-201"; transcript_source "ensembl"; transcript_biotype "protein_coding"; exon_id "ENSRNOE00000150189"; exon_version "1"; tag "Ensembl_canonical";
19	ensembl	CDS	50084958	50085067	0	+	0	gene_id "ENSRNOG00000015708"; gene_version "9"; transcript_id "ENSRNOT00000021145"; transcript_version "9"; exon_number "2"; gene_name "E2f4"; gene_source "ensembl"; gene_biotype "protein_coding"; transcript_name "E2f4-201"; transcript_source "ensembl"; transcript_biotype "protein_coding"; protein_id "ENSRNOP00000021145"; protein_version "7"; tag "Ensembl_canonical";
19	ensembl	exon	50084958	50085067	0	+	.	gene_id "ENSRNOG00000015708"; gene_version "9"; transcript_id "ENSRNOT00000130427"; transcript_version "1"; exon_number "2"; gene_name "E2f4"; gene_source "ensembl"; gene_biotype "protein_coding"; transcript_name "E2f4-202"; transcript_source "ensembl"; transcript_biotype "protein_coding"; exon_id "ENSRNOE00000150189"; exon_version "1";
19	ensembl	CDS	50084958	50085067	0	+	0	gene_id "ENSRNOG00000015708"; gene_version "9"; transcript_id "ENSRNOT00000130427"; transcript_version "1"; exon_number "2"; gene_name "E2f4"; gene_source "ensembl"; gene_biotype "protein_coding"; transcript_name "E2f4-202"; transcript_source "ensembl"; transcript_biotype "protein_coding"; protein_id "ENSRNOP00000106552"; protein_version "1";
19	ENSEMBL114_rn	exon	50084958	50085067	1.00920596995045	+	.	gene_id "ENSRNOG00000015708"; transcript_id "ENSRNOG00000015708_tx_1"; exon_id "19_50084958_50085067_+"; exonnum "2"; txlen "2018";
19	ENSEMBL114_rn	exon	50084958	50085067	0.284961194684836	+	.	gene_id "ENSRNOG00000015708"; transcript_id "ENSRNOG00000015708_tx_2"; exon_id "19_50084958_50085067_+"; exonnum "4"; txlen "3279";
19	ensembl	exon	50085193	50085354	0	+	.	gene_id "ENSRNOG00000015708"; gene_version "9"; transcript_id "ENSRNOT00000021145"; transcript_version "9"; exon_number "3"; gene_name "E2f4"; gene_source "ensembl"; gene_biotype "protein_coding"; transcript_name "E2f4-201"; transcript_source "ensembl"; transcript_biotype "protein_coding"; exon_id "ENSRNOE00000150282"; exon_version "5"; tag "Ensembl_canonical";
19	ensembl	CDS	50085193	50085354	0	+	1	gene_id "ENSRNOG00000015708"; gene_version "9"; transcript_id "ENSRNOT00000021145"; transcript_version "9"; exon_number "3"; gene_name "E2f4"; gene_source "ensembl"; gene_biotype "protein_coding"; transcript_name "E2f4-201"; transcript_source "ensembl"; transcript_biotype "protein_coding"; protein_id "ENSRNOP00000021145"; protein_version "7"; tag "Ensembl_canonical";
19	ensembl	exon	50085193	50085354	0	+	.	gene_id "ENSRNOG00000015708"; gene_version "9"; transcript_id "ENSRNOT00000130427"; transcript_version "1"; exon_number "3"; gene_name "E2f4"; gene_source "ensembl"; gene_biotype "protein_coding"; transcript_name "E2f4-202"; transcript_source "ensembl"; transcript_biotype "protein_coding"; exon_id "ENSRNOE00000150282"; exon_version "5";
19	ensembl	CDS	50085193	50085354	0	+	1	gene_id "ENSRNOG00000015708"; gene_version "9"; transcript_id "ENSRNOT00000130427"; transcript_version "1"; exon_number "3"; gene_name "E2f4"; gene_source "ensembl"; gene_biotype "protein_coding"; transcript_name "E2f4-202"; transcript_source "ensembl"; transcript_biotype "protein_coding"; protein_id "ENSRNOP00000106552"; protein_version "1";
19	ENSEMBL114_rn	exon	50085193	50085354	1.00920596995045	+	.	gene_id "ENSRNOG00000015708"; transcript_id "ENSRNOG00000015708_tx_1"; exon_id "19_50085193_50085354_+"; exonnum "3"; txlen "2018";
19	ENSEMBL114_rn	exon	50085193	50085354	0.284961194684836	+	.	gene_id "ENSRNOG00000015708"; transcript_id "ENSRNOG00000015708_tx_2"; exon_id "19_50085193_50085354_+"; exonnum "5"; txlen "3279";
19	ensembl	exon	50085645	50085688	0	+	.	gene_id "ENSRNOG00000015708"; gene_version "9"; transcript_id "ENSRNOT00000021145"; transcript_version "9"; exon_number "4"; gene_name "E2f4"; gene_source "ensembl"; gene_biotype "protein_coding"; transcript_name "E2f4-201"; transcript_source "ensembl"; transcript_biotype "protein_coding"; exon_id "ENSRNOE00000150372"; exon_version "5"; tag "Ensembl_canonical";
19	ensembl	CDS	50085645	50085688	0	+	1	gene_id "ENSRNOG00000015708"; gene_version "9"; transcript_id "ENSRNOT00000021145"; transcript_version "9"; exon_number "4"; gene_name "E2f4"; gene_source "ensembl"; gene_biotype "protein_coding"; transcript_name "E2f4-201"; transcript_source "ensembl"; transcript_biotype "protein_coding"; protein_id "ENSRNOP00000021145"; protein_version "7"; tag "Ensembl_canonical";
19	ensembl	exon	50085645	50085688	0	+	.	gene_id "ENSRNOG00000015708"; gene_version "9"; transcript_id "ENSRNOT00000130427"; transcript_version "1"; exon_number "4"; gene_name "E2f4"; gene_source "ensembl"; gene_biotype "protein_coding"; transcript_name "E2f4-202"; transcript_source "ensembl"; transcript_biotype "protein_coding"; exon_id "ENSRNOE00000150372"; exon_version "5";
19	ensembl	CDS	50085645	50085688	0	+	1	gene_id "ENSRNOG00000015708"; gene_version "9"; transcript_id "ENSRNOT00000130427"; transcript_version "1"; exon_number "4"; gene_name "E2f4"; gene_source "ensembl"; gene_biotype "protein_coding"; transcript_name "E2f4-202"; transcript_source "ensembl"; transcript_biotype "protein_coding"; protein_id "ENSRNOP00000106552"; protein_version "1";
19	ENSEMBL114_rn	exon	50085645	50085688	1.00920596995045	+	.	gene_id "ENSRNOG00000015708"; transcript_id "ENSRNOG00000015708_tx_1"; exon_id "19_50085645_50085688_+"; exonnum "4"; txlen "2018";
19	ENSEMBL114_rn	exon	50085645	50085688	0.284961194684836	+	.	gene_id "ENSRNOG00000015708"; transcript_id "ENSRNOG00000015708_tx_2"; exon_id "19_50085645_50085688_+"; exonnum "6"; txlen "3279";
19	ensembl	exon	50086515	50086576	0	+	.	gene_id "ENSRNOG00000015708"; gene_version "9"; transcript_id "ENSRNOT00000021145"; transcript_version "9"; exon_number "5"; gene_name "E2f4"; gene_source "ensembl"; gene_biotype "protein_coding"; transcript_name "E2f4-201"; transcript_source "ensembl"; transcript_biotype "protein_coding"; exon_id "ENSRNOE00000150456"; exon_version "1"; tag "Ensembl_canonical";
19	ensembl	CDS	50086515	50086576	0	+	2	gene_id "ENSRNOG00000015708"; gene_version "9"; transcript_id "ENSRNOT00000021145"; transcript_version "9"; exon_number "5"; gene_name "E2f4"; gene_source "ensembl"; gene_biotype "protein_coding"; transcript_name "E2f4-201"; transcript_source "ensembl"; transcript_biotype "protein_coding"; protein_id "ENSRNOP00000021145"; protein_version "7"; tag "Ensembl_canonical";
19	ensembl	exon	50086515	50086576	0	+	.	gene_id "ENSRNOG00000015708"; gene_version "9"; transcript_id "ENSRNOT00000130427"; transcript_version "1"; exon_number "5"; gene_name "E2f4"; gene_source "ensembl"; gene_biotype "protein_coding"; transcript_name "E2f4-202"; transcript_source "ensembl"; transcript_biotype "protein_coding"; exon_id "ENSRNOE00000150456"; exon_version "1";
19	ensembl	CDS	50086515	50086576	0	+	2	gene_id "ENSRNOG00000015708"; gene_version "9"; transcript_id "ENSRNOT00000130427"; transcript_version "1"; exon_number "5"; gene_name "E2f4"; gene_source "ensembl"; gene_biotype "protein_coding"; transcript_name "E2f4-202"; transcript_source "ensembl"; transcript_biotype "protein_coding"; protein_id "ENSRNOP00000106552"; protein_version "1";
19	ENSEMBL114_rn	exon	50086515	50086576	1.00920596995045	+	.	gene_id "ENSRNOG00000015708"; transcript_id "ENSRNOG00000015708_tx_1"; exon_id "19_50086515_50086576_+"; exonnum "5"; txlen "2018";
19	ENSEMBL114_rn	exon	50086515	50086576	0.284961194684836	+	.	gene_id "ENSRNOG00000015708"; transcript_id "ENSRNOG00000015708_tx_2"; exon_id "19_50086515_50086576_+"; exonnum "7"; txlen "3279";
19	ensembl	exon	50086775	50087072	0	+	.	gene_id "ENSRNOG00000015708"; gene_version "9"; transcript_id "ENSRNOT00000021145"; transcript_version "9"; exon_number "6"; gene_name "E2f4"; gene_source "ensembl"; gene_biotype "protein_coding"; transcript_name "E2f4-201"; transcript_source "ensembl"; transcript_biotype "protein_coding"; exon_id "ENSRNOE00000150549"; exon_version "1"; tag "Ensembl_canonical";
19	ensembl	CDS	50086775	50087072	0	+	0	gene_id "ENSRNOG00000015708"; gene_version "9"; transcript_id "ENSRNOT00000021145"; transcript_version "9"; exon_number "6"; gene_name "E2f4"; gene_source "ensembl"; gene_biotype "protein_coding"; transcript_name "E2f4-201"; transcript_source "ensembl"; transcript_biotype "protein_coding"; protein_id "ENSRNOP00000021145"; protein_version "7"; tag "Ensembl_canonical";
19	ensembl	exon	50086775	50087072	0	+	.	gene_id "ENSRNOG00000015708"; gene_version "9"; transcript_id "ENSRNOT00000130427"; transcript_version "1"; exon_number "6"; gene_name "E2f4"; gene_source "ensembl"; gene_biotype "protein_coding"; transcript_name "E2f4-202"; transcript_source "ensembl"; transcript_biotype "protein_coding"; exon_id "ENSRNOE00000150549"; exon_version "1";
19	ensembl	CDS	50086775	50087072	0	+	0	gene_id "ENSRNOG00000015708"; gene_version "9"; transcript_id "ENSRNOT00000130427"; transcript_version "1"; exon_number "6"; gene_name "E2f4"; gene_source "ensembl"; gene_biotype "protein_coding"; transcript_name "E2f4-202"; transcript_source "ensembl"; transcript_biotype "protein_coding"; protein_id "ENSRNOP00000106552"; protein_version "1";
19	ENSEMBL114_rn	exon	50086775	50087072	1.00920596995045	+	.	gene_id "ENSRNOG00000015708"; transcript_id "ENSRNOG00000015708_tx_1"; exon_id "19_50086775_50087072_+"; exonnum "6"; txlen "2018";
19	ENSEMBL114_rn	exon	50086775	50087072	0.284961194684836	+	.	gene_id "ENSRNOG00000015708"; transcript_id "ENSRNOG00000015708_tx_2"; exon_id "19_50086775_50087072_+"; exonnum "8"; txlen "3279";
19	ensembl	exon	50087690	50087908	0	+	.	gene_id "ENSRNOG00000015708"; gene_version "9"; transcript_id "ENSRNOT00000021145"; transcript_version "9"; exon_number "7"; gene_name "E2f4"; gene_source "ensembl"; gene_biotype "protein_coding"; transcript_name "E2f4-201"; transcript_source "ensembl"; transcript_biotype "protein_coding"; exon_id "ENSRNOE00000150635"; exon_version "1"; tag "Ensembl_canonical";
19	ensembl	CDS	50087690	50087908	0	+	2	gene_id "ENSRNOG00000015708"; gene_version "9"; transcript_id "ENSRNOT00000021145"; transcript_version "9"; exon_number "7"; gene_name "E2f4"; gene_source "ensembl"; gene_biotype "protein_coding"; transcript_name "E2f4-201"; transcript_source "ensembl"; transcript_biotype "protein_coding"; protein_id "ENSRNOP00000021145"; protein_version "7"; tag "Ensembl_canonical";
19	ensembl	exon	50087690	50087908	0	+	.	gene_id "ENSRNOG00000015708"; gene_version "9"; transcript_id "ENSRNOT00000130427"; transcript_version "1"; exon_number "7"; gene_name "E2f4"; gene_source "ensembl"; gene_biotype "protein_coding"; transcript_name "E2f4-202"; transcript_source "ensembl"; transcript_biotype "protein_coding"; exon_id "ENSRNOE00000150635"; exon_version "1";
19	ensembl	CDS	50087690	50087908	0	+	2	gene_id "ENSRNOG00000015708"; gene_version "9"; transcript_id "ENSRNOT00000130427"; transcript_version "1"; exon_number "7"; gene_name "E2f4"; gene_source "ensembl"; gene_biotype "protein_coding"; transcript_name "E2f4-202"; transcript_source "ensembl"; transcript_biotype "protein_coding"; protein_id "ENSRNOP00000106552"; protein_version "1";
19	ENSEMBL114_rn	exon	50087690	50087908	1.00920596995045	+	.	gene_id "ENSRNOG00000015708"; transcript_id "ENSRNOG00000015708_tx_1"; exon_id "19_50087690_50087908_+"; exonnum "7"; txlen "2018";
19	ENSEMBL114_rn	exon	50087690	50087908	0.284961194684836	+	.	gene_id "ENSRNOG00000015708"; transcript_id "ENSRNOG00000015708_tx_2"; exon_id "19_50087690_50087908_+"; exonnum "9"; txlen "3279";
19	sraer114_ss	exon	50087998	50088736	1.00920596995045	+	.	gene_id "ENSRNOG00000015708"; transcript_id "ENSRNOG00000015708_tx_1"; exon_id "19_50087998_50088736_+"; exonnum "8"; txlen "2018";
19	ensembl	exon	50090530	50090577	0	+	.	gene_id "ENSRNOG00000015708"; gene_version "9"; transcript_id "ENSRNOT00000021145"; transcript_version "9"; exon_number "8"; gene_name "E2f4"; gene_source "ensembl"; gene_biotype "protein_coding"; transcript_name "E2f4-201"; transcript_source "ensembl"; transcript_biotype "protein_coding"; exon_id "ENSRNOE00000269186"; exon_version "1"; tag "Ensembl_canonical";
19	ensembl	CDS	50090530	50090577	0	+	2	gene_id "ENSRNOG00000015708"; gene_version "9"; transcript_id "ENSRNOT00000021145"; transcript_version "9"; exon_number "8"; gene_name "E2f4"; gene_source "ensembl"; gene_biotype "protein_coding"; transcript_name "E2f4-201"; transcript_source "ensembl"; transcript_biotype "protein_coding"; protein_id "ENSRNOP00000021145"; protein_version "7"; tag "Ensembl_canonical";
19	ensembl	exon	50090530	50090577	0	+	.	gene_id "ENSRNOG00000015708"; gene_version "9"; transcript_id "ENSRNOT00000130427"; transcript_version "1"; exon_number "8"; gene_name "E2f4"; gene_source "ensembl"; gene_biotype "protein_coding"; transcript_name "E2f4-202"; transcript_source "ensembl"; transcript_biotype "protein_coding"; exon_id "ENSRNOE00000269186"; exon_version "1";
19	ensembl	CDS	50090530	50090577	0	+	2	gene_id "ENSRNOG00000015708"; gene_version "9"; transcript_id "ENSRNOT00000130427"; transcript_version "1"; exon_number "8"; gene_name "E2f4"; gene_source "ensembl"; gene_biotype "protein_coding"; transcript_name "E2f4-202"; transcript_source "ensembl"; transcript_biotype "protein_coding"; protein_id "ENSRNOP00000106552"; protein_version "1";
19	ENSEMBL114_rn	exon	50090530	50090577	0.284961194684836	+	.	gene_id "ENSRNOG00000015708"; transcript_id "ENSRNOG00000015708_tx_2"; exon_id "19_50090530_50090577_+"; exonnum "10"; txlen "3279";
19	ensembl	exon	50090781	50090825	0	+	.	gene_id "ENSRNOG00000015708"; gene_version "9"; transcript_id "ENSRNOT00000021145"; transcript_version "9"; exon_number "9"; gene_name "E2f4"; gene_source "ensembl"; gene_biotype "protein_coding"; transcript_name "E2f4-201"; transcript_source "ensembl"; transcript_biotype "protein_coding"; exon_id "ENSRNOE00000150706"; exon_version "2"; tag "Ensembl_canonical";
19	ensembl	CDS	50090781	50090825	0	+	2	gene_id "ENSRNOG00000015708"; gene_version "9"; transcript_id "ENSRNOT00000021145"; transcript_version "9"; exon_number "9"; gene_name "E2f4"; gene_source "ensembl"; gene_biotype "protein_coding"; transcript_name "E2f4-201"; transcript_source "ensembl"; transcript_biotype "protein_coding"; protein_id "ENSRNOP00000021145"; protein_version "7"; tag "Ensembl_canonical";
19	ENSEMBL114_rn	exon	50090781	50090825	0.284961194684836	+	.	gene_id "ENSRNOG00000015708"; transcript_id "ENSRNOG00000015708_tx_2"; exon_id "19_50090781_50090825_+"; exonnum "11"; txlen "3279";
19	ensembl	CDS	50090781	50090830	0	+	2	gene_id "ENSRNOG00000015708"; gene_version "9"; transcript_id "ENSRNOT00000130427"; transcript_version "1"; exon_number "9"; gene_name "E2f4"; gene_source "ensembl"; gene_biotype "protein_coding"; transcript_name "E2f4-202"; transcript_source "ensembl"; transcript_biotype "protein_coding"; protein_id "ENSRNOP00000106552"; protein_version "1";
19	ensembl	exon	50090781	50091834	0	+	.	gene_id "ENSRNOG00000015708"; gene_version "9"; transcript_id "ENSRNOT00000130427"; transcript_version "1"; exon_number "9"; gene_name "E2f4"; gene_source "ensembl"; gene_biotype "protein_coding"; transcript_name "E2f4-202"; transcript_source "ensembl"; transcript_biotype "protein_coding"; exon_id "ENSRNOE00000678396"; exon_version "1";
19	ensembl	stop_codon	50090831	50090833	0	+	0	gene_id "ENSRNOG00000015708"; gene_version "9"; transcript_id "ENSRNOT00000130427"; transcript_version "1"; exon_number "9"; gene_name "E2f4"; gene_source "ensembl"; gene_biotype "protein_coding"; transcript_name "E2f4-202"; transcript_source "ensembl"; transcript_biotype "protein_coding";
19	ensembl	three_prime_utr	50090834	50091834	0	+	.	gene_id "ENSRNOG00000015708"; gene_version "9"; transcript_id "ENSRNOT00000130427"; transcript_version "1"; gene_name "E2f4"; gene_source "ensembl"; gene_biotype "protein_coding"; transcript_name "E2f4-202"; transcript_source "ensembl"; transcript_biotype "protein_coding";
19	ensembl	CDS	50090921	50091033	0	+	2	gene_id "ENSRNOG00000015708"; gene_version "9"; transcript_id "ENSRNOT00000021145"; transcript_version "9"; exon_number "10"; gene_name "E2f4"; gene_source "ensembl"; gene_biotype "protein_coding"; transcript_name "E2f4-201"; transcript_source "ensembl"; transcript_biotype "protein_coding"; protein_id "ENSRNOP00000021145"; protein_version "7"; tag "Ensembl_canonical";
19	ensembl	exon	50090921	50091731	0	+	.	gene_id "ENSRNOG00000015708"; gene_version "9"; transcript_id "ENSRNOT00000021145"; transcript_version "9"; exon_number "10"; gene_name "E2f4"; gene_source "ensembl"; gene_biotype "protein_coding"; transcript_name "E2f4-201"; transcript_source "ensembl"; transcript_biotype "protein_coding"; exon_id "ENSRNOE00000150789"; exon_version "5"; tag "Ensembl_canonical";
19	ENSEMBL114_rn	exon	50090921	50091731	0.284961194684836	+	.	gene_id "ENSRNOG00000015708"; transcript_id "ENSRNOG00000015708_tx_2"; exon_id "19_50090921_50091731_+"; exonnum "12"; txlen "3279";
19	ensembl	stop_codon	50091034	50091036	0	+	0	gene_id "ENSRNOG00000015708"; gene_version "9"; transcript_id "ENSRNOT00000021145"; transcript_version "9"; exon_number "10"; gene_name "E2f4"; gene_source "ensembl"; gene_biotype "protein_coding"; transcript_name "E2f4-201"; transcript_source "ensembl"; transcript_biotype "protein_coding"; tag "Ensembl_canonical";
19	ensembl	three_prime_utr	50091037	50091731	0	+	.	gene_id "ENSRNOG00000015708"; gene_version "9"; transcript_id "ENSRNOT00000021145"; transcript_version "9"; gene_name "E2f4"; gene_source "ensembl"; gene_biotype "protein_coding"; transcript_name "E2f4-201"; transcript_source "ensembl"; transcript_biotype "protein_coding"; tag "Ensembl_canonical";
19	ensembl	five_prime_utr	50091924	50092095	0	+	.	gene_id "ENSRNOG00000015800"; gene_version "8"; transcript_id "ENSRNOT00000097929"; transcript_version "2"; gene_name "Elmo3"; gene_source "ensembl"; gene_biotype "protein_coding"; transcript_name "Elmo3-202"; transcript_source "ensembl"; transcript_biotype "protein_coding";
19	ensembl	exon	50091924	50092173	0	+	.	gene_id "ENSRNOG00000015800"; gene_version "8"; transcript_id "ENSRNOT00000097929"; transcript_version "2"; exon_number "1"; gene_name "Elmo3"; gene_source "ensembl"; gene_biotype "protein_coding"; transcript_name "Elmo3-202"; transcript_source "ensembl"; transcript_biotype "protein_coding"; exon_id "ENSRNOE00000731518"; exon_version "1";
19	ensembl	transcript	50091924	50096323	0	+	.	gene_id "ENSRNOG00000015800"; gene_version "8"; transcript_id "ENSRNOT00000097929"; transcript_version "2"; gene_name "Elmo3"; gene_source "ensembl"; gene_biotype "protein_coding"; transcript_name "Elmo3-202"; transcript_source "ensembl"; transcript_biotype "protein_coding";
19	ensembl	gene	50091924	50096338	0	+	.	gene_id "ENSRNOG00000015800"; gene_version "8"; gene_name "Elmo3"; gene_source "ensembl"; gene_biotype "protein_coding";
19	ensembl	five_prime_utr	50091939	50092095	0	+	.	gene_id "ENSRNOG00000015800"; gene_version "8"; transcript_id "ENSRNOT00000021362"; transcript_version "8"; gene_name "Elmo3"; gene_source "ensembl"; gene_biotype "protein_coding"; transcript_name "Elmo3-201"; transcript_source "ensembl"; transcript_biotype "protein_coding"; tag "Ensembl_canonical";
19	ensembl	exon	50091939	50092173	0	+	.	gene_id "ENSRNOG00000015800"; gene_version "8"; transcript_id "ENSRNOT00000021362"; transcript_version "8"; exon_number "1"; gene_name "Elmo3"; gene_source "ensembl"; gene_biotype "protein_coding"; transcript_name "Elmo3-201"; transcript_source "ensembl"; transcript_biotype "protein_coding"; exon_id "ENSRNOE00000281857"; exon_version "4"; tag "Ensembl_canonical";
19	ensembl	transcript	50091939	50096338	0	+	.	gene_id "ENSRNOG00000015800"; gene_version "8"; transcript_id "ENSRNOT00000021362"; transcript_version "8"; gene_name "Elmo3"; gene_source "ensembl"; gene_biotype "protein_coding"; transcript_name "Elmo3-201"; transcript_source "ensembl"; transcript_biotype "protein_coding"; tag "Ensembl_canonical";
19	sraer114_mid	exon	50092041	50092173	66.8816499895923	+	.	gene_id "ENSRNOG00000015800"; transcript_id "ENSRNOG00000015800_tx_1"; exon_id "19_50092041_50092173_+"; exonnum "1"; txlen "2325";
19	ensembl	start_codon	50092096	50092098	0	+	0	gene_id "ENSRNOG00000015800"; gene_version "8"; transcript_id "ENSRNOT00000097929"; transcript_version "2"; exon_number "1"; gene_name "Elmo3"; gene_source "ensembl"; gene_biotype "protein_coding"; transcript_name "Elmo3-202"; transcript_source "ensembl"; transcript_biotype "protein_coding";
19	ensembl	start_codon	50092096	50092098	0	+	0	gene_id "ENSRNOG00000015800"; gene_version "8"; transcript_id "ENSRNOT00000021362"; transcript_version "8"; exon_number "1"; gene_name "Elmo3"; gene_source "ensembl"; gene_biotype "protein_coding"; transcript_name "Elmo3-201"; transcript_source "ensembl"; transcript_biotype "protein_coding"; tag "Ensembl_canonical";
19	ensembl	CDS	50092096	50092173	0	+	0	gene_id "ENSRNOG00000015800"; gene_version "8"; transcript_id "ENSRNOT00000097929"; transcript_version "2"; exon_number "1"; gene_name "Elmo3"; gene_source "ensembl"; gene_biotype "protein_coding"; transcript_name "Elmo3-202"; transcript_source "ensembl"; transcript_biotype "protein_coding"; protein_id "ENSRNOP00000076644"; protein_version "1";
19	ensembl	CDS	50092096	50092173	0	+	0	gene_id "ENSRNOG00000015800"; gene_version "8"; transcript_id "ENSRNOT00000021362"; transcript_version "8"; exon_number "1"; gene_name "Elmo3"; gene_source "ensembl"; gene_biotype "protein_coding"; transcript_name "Elmo3-201"; transcript_source "ensembl"; transcript_biotype "protein_coding"; protein_id "ENSRNOP00000021362"; protein_version "7"; tag "Ensembl_canonical";
19	ensembl	exon	50092311	50092351	0	+	.	gene_id "ENSRNOG00000015800"; gene_version "8"; transcript_id "ENSRNOT00000097929"; transcript_version "2"; exon_number "2"; gene_name "Elmo3"; gene_source "ensembl"; gene_biotype "protein_coding"; transcript_name "Elmo3-202"; transcript_source "ensembl"; transcript_biotype "protein_coding"; exon_id "ENSRNOE00000287990"; exon_version "1";
19	ensembl	CDS	50092311	50092351	0	+	0	gene_id "ENSRNOG00000015800"; gene_version "8"; transcript_id "ENSRNOT00000097929"; transcript_version "2"; exon_number "2"; gene_name "Elmo3"; gene_source "ensembl"; gene_biotype "protein_coding"; transcript_name "Elmo3-202"; transcript_source "ensembl"; transcript_biotype "protein_coding"; protein_id "ENSRNOP00000076644"; protein_version "1";
19	ensembl	exon	50092311	50092351	0	+	.	gene_id "ENSRNOG00000015800"; gene_version "8"; transcript_id "ENSRNOT00000021362"; transcript_version "8"; exon_number "2"; gene_name "Elmo3"; gene_source "ensembl"; gene_biotype "protein_coding"; transcript_name "Elmo3-201"; transcript_source "ensembl"; transcript_biotype "protein_coding"; exon_id "ENSRNOE00000287990"; exon_version "1"; tag "Ensembl_canonical";
19	ensembl	CDS	50092311	50092351	0	+	0	gene_id "ENSRNOG00000015800"; gene_version "8"; transcript_id "ENSRNOT00000021362"; transcript_version "8"; exon_number "2"; gene_name "Elmo3"; gene_source "ensembl"; gene_biotype "protein_coding"; transcript_name "Elmo3-201"; transcript_source "ensembl"; transcript_biotype "protein_coding"; protein_id "ENSRNOP00000021362"; protein_version "7"; tag "Ensembl_canonical";
19	ENSEMBL114_rn	exon	50092311	50092351	66.8816499895923	+	.	gene_id "ENSRNOG00000015800"; transcript_id "ENSRNOG00000015800_tx_1"; exon_id "19_50092311_50092351_+"; exonnum "2"; txlen "2325";
19	ensembl	exon	50092423	50092510	0	+	.	gene_id "ENSRNOG00000015800"; gene_version "8"; transcript_id "ENSRNOT00000021362"; transcript_version "8"; exon_number "3"; gene_name "Elmo3"; gene_source "ensembl"; gene_biotype "protein_coding"; transcript_name "Elmo3-201"; transcript_source "ensembl"; transcript_biotype "protein_coding"; exon_id "ENSRNOE00000685794"; exon_version "1"; tag "Ensembl_canonical";
19	ensembl	CDS	50092423	50092510	0	+	1	gene_id "ENSRNOG00000015800"; gene_version "8"; transcript_id "ENSRNOT00000021362"; transcript_version "8"; exon_number "3"; gene_name "Elmo3"; gene_source "ensembl"; gene_biotype "protein_coding"; transcript_name "Elmo3-201"; transcript_source "ensembl"; transcript_biotype "protein_coding"; protein_id "ENSRNOP00000021362"; protein_version "7"; tag "Ensembl_canonical";
19	ensembl	exon	50092438	50092510	0	+	.	gene_id "ENSRNOG00000015800"; gene_version "8"; transcript_id "ENSRNOT00000097929"; transcript_version "2"; exon_number "3"; gene_name "Elmo3"; gene_source "ensembl"; gene_biotype "protein_coding"; transcript_name "Elmo3-202"; transcript_source "ensembl"; transcript_biotype "protein_coding"; exon_id "ENSRNOE00000292497"; exon_version "1";
19	ensembl	CDS	50092438	50092510	0	+	1	gene_id "ENSRNOG00000015800"; gene_version "8"; transcript_id "ENSRNOT00000097929"; transcript_version "2"; exon_number "3"; gene_name "Elmo3"; gene_source "ensembl"; gene_biotype "protein_coding"; transcript_name "Elmo3-202"; transcript_source "ensembl"; transcript_biotype "protein_coding"; protein_id "ENSRNOP00000076644"; protein_version "1";
19	ENSEMBL114_rn	exon	50092438	50092510	66.8816499895923	+	.	gene_id "ENSRNOG00000015800"; transcript_id "ENSRNOG00000015800_tx_1"; exon_id "19_50092438_50092510_+"; exonnum "3"; txlen "2325";
19	ensembl	exon	50092694	50092744	0	+	.	gene_id "ENSRNOG00000015800"; gene_version "8"; transcript_id "ENSRNOT00000021362"; transcript_version "8"; exon_number "4"; gene_name "Elmo3"; gene_source "ensembl"; gene_biotype "protein_coding"; transcript_name "Elmo3-201"; transcript_source "ensembl"; transcript_biotype "protein_coding"; exon_id "ENSRNOE00000296975"; exon_version "1"; tag "Ensembl_canonical";
19	ensembl	CDS	50092694	50092744	0	+	0	gene_id "ENSRNOG00000015800"; gene_version "8"; transcript_id "ENSRNOT00000021362"; transcript_version "8"; exon_number "4"; gene_name "Elmo3"; gene_source "ensembl"; gene_biotype "protein_coding"; transcript_name "Elmo3-201"; transcript_source "ensembl"; transcript_biotype "protein_coding"; protein_id "ENSRNOP00000021362"; protein_version "7"; tag "Ensembl_canonical";
19	ENSEMBL114_rn	exon	50092694	50092744	66.8816499895923	+	.	gene_id "ENSRNOG00000015800"; transcript_id "ENSRNOG00000015800_tx_1"; exon_id "19_50092694_50092744_+"; exonnum "4"; txlen "2325";
19	ensembl	exon	50092932	50093101	0	+	.	gene_id "ENSRNOG00000015800"; gene_version "8"; transcript_id "ENSRNOT00000097929"; transcript_version "2"; exon_number "4"; gene_name "Elmo3"; gene_source "ensembl"; gene_biotype "protein_coding"; transcript_name "Elmo3-202"; transcript_source "ensembl"; transcript_biotype "protein_coding"; exon_id "ENSRNOE00000267541"; exon_version "2";
19	ensembl	CDS	50092932	50093101	0	+	0	gene_id "ENSRNOG00000015800"; gene_version "8"; transcript_id "ENSRNOT00000097929"; transcript_version "2"; exon_number "4"; gene_name "Elmo3"; gene_source "ensembl"; gene_biotype "protein_coding"; transcript_name "Elmo3-202"; transcript_source "ensembl"; transcript_biotype "protein_coding"; protein_id "ENSRNOP00000076644"; protein_version "1";
19	ensembl	exon	50092932	50093101	0	+	.	gene_id "ENSRNOG00000015800"; gene_version "8"; transcript_id "ENSRNOT00000021362"; transcript_version "8"; exon_number "5"; gene_name "Elmo3"; gene_source "ensembl"; gene_biotype "protein_coding"; transcript_name "Elmo3-201"; transcript_source "ensembl"; transcript_biotype "protein_coding"; exon_id "ENSRNOE00000267541"; exon_version "2"; tag "Ensembl_canonical";
19	ensembl	CDS	50092932	50093101	0	+	0	gene_id "ENSRNOG00000015800"; gene_version "8"; transcript_id "ENSRNOT00000021362"; transcript_version "8"; exon_number "5"; gene_name "Elmo3"; gene_source "ensembl"; gene_biotype "protein_coding"; transcript_name "Elmo3-201"; transcript_source "ensembl"; transcript_biotype "protein_coding"; protein_id "ENSRNOP00000021362"; protein_version "7"; tag "Ensembl_canonical";
19	ENSEMBL114_rn	exon	50092932	50093101	66.8816499895923	+	.	gene_id "ENSRNOG00000015800"; transcript_id "ENSRNOG00000015800_tx_1"; exon_id "19_50092932_50093101_+"; exonnum "5"; txlen "2325";
19	ensembl	exon	50093190	50093289	0	+	.	gene_id "ENSRNOG00000015800"; gene_version "8"; transcript_id "ENSRNOT00000097929"; transcript_version "2"; exon_number "5"; gene_name "Elmo3"; gene_source "ensembl"; gene_biotype "protein_coding"; transcript_name "Elmo3-202"; transcript_source "ensembl"; transcript_biotype "protein_coding"; exon_id "ENSRNOE00000267522"; exon_version "3";
19	ensembl	CDS	50093190	50093289	0	+	1	gene_id "ENSRNOG00000015800"; gene_version "8"; transcript_id "ENSRNOT00000097929"; transcript_version "2"; exon_number "5"; gene_name "Elmo3"; gene_source "ensembl"; gene_biotype "protein_coding"; transcript_name "Elmo3-202"; transcript_source "ensembl"; transcript_biotype "protein_coding"; protein_id "ENSRNOP00000076644"; protein_version "1";
19	ensembl	exon	50093190	50093289	0	+	.	gene_id "ENSRNOG00000015800"; gene_version "8"; transcript_id "ENSRNOT00000021362"; transcript_version "8"; exon_number "6"; gene_name "Elmo3"; gene_source "ensembl"; gene_biotype "protein_coding"; transcript_name "Elmo3-201"; transcript_source "ensembl"; transcript_biotype "protein_coding"; exon_id "ENSRNOE00000267522"; exon_version "3"; tag "Ensembl_canonical";
19	ensembl	CDS	50093190	50093289	0	+	1	gene_id "ENSRNOG00000015800"; gene_version "8"; transcript_id "ENSRNOT00000021362"; transcript_version "8"; exon_number "6"; gene_name "Elmo3"; gene_source "ensembl"; gene_biotype "protein_coding"; transcript_name "Elmo3-201"; transcript_source "ensembl"; transcript_biotype "protein_coding"; protein_id "ENSRNOP00000021362"; protein_version "7"; tag "Ensembl_canonical";
19	ENSEMBL114_rn	exon	50093190	50093289	66.8816499895923	+	.	gene_id "ENSRNOG00000015800"; transcript_id "ENSRNOG00000015800_tx_1"; exon_id "19_50093190_50093289_+"; exonnum "6"; txlen "2325";
19	ensembl	exon	50093373	50093524	0	+	.	gene_id "ENSRNOG00000015800"; gene_version "8"; transcript_id "ENSRNOT00000097929"; transcript_version "2"; exon_number "6"; gene_name "Elmo3"; gene_source "ensembl"; gene_biotype "protein_coding"; transcript_name "Elmo3-202"; transcript_source "ensembl"; transcript_biotype "protein_coding"; exon_id "ENSRNOE00000151239"; exon_version "2";
19	ensembl	CDS	50093373	50093524	0	+	0	gene_id "ENSRNOG00000015800"; gene_version "8"; transcript_id "ENSRNOT00000097929"; transcript_version "2"; exon_number "6"; gene_name "Elmo3"; gene_source "ensembl"; gene_biotype "protein_coding"; transcript_name "Elmo3-202"; transcript_source "ensembl"; transcript_biotype "protein_coding"; protein_id "ENSRNOP00000076644"; protein_version "1";
19	ensembl	exon	50093373	50093524	0	+	.	gene_id "ENSRNOG00000015800"; gene_version "8"; transcript_id "ENSRNOT00000021362"; transcript_version "8"; exon_number "7"; gene_name "Elmo3"; gene_source "ensembl"; gene_biotype "protein_coding"; transcript_name "Elmo3-201"; transcript_source "ensembl"; transcript_biotype "protein_coding"; exon_id "ENSRNOE00000151239"; exon_version "2"; tag "Ensembl_canonical";
19	ensembl	CDS	50093373	50093524	0	+	0	gene_id "ENSRNOG00000015800"; gene_version "8"; transcript_id "ENSRNOT00000021362"; transcript_version "8"; exon_number "7"; gene_name "Elmo3"; gene_source "ensembl"; gene_biotype "protein_coding"; transcript_name "Elmo3-201"; transcript_source "ensembl"; transcript_biotype "protein_coding"; protein_id "ENSRNOP00000021362"; protein_version "7"; tag "Ensembl_canonical";
19	ENSEMBL114_rn	exon	50093373	50093524	66.8816499895923	+	.	gene_id "ENSRNOG00000015800"; transcript_id "ENSRNOG00000015800_tx_1"; exon_id "19_50093373_50093524_+"; exonnum "7"; txlen "2325";
19	ensembl	exon	50093607	50093685	0	+	.	gene_id "ENSRNOG00000015800"; gene_version "8"; transcript_id "ENSRNOT00000097929"; transcript_version "2"; exon_number "7"; gene_name "Elmo3"; gene_source "ensembl"; gene_biotype "protein_coding"; transcript_name "Elmo3-202"; transcript_source "ensembl"; transcript_biotype "protein_coding"; exon_id "ENSRNOE00000151119"; exon_version "2";
19	ensembl	CDS	50093607	50093685	0	+	1	gene_id "ENSRNOG00000015800"; gene_version "8"; transcript_id "ENSRNOT00000097929"; transcript_version "2"; exon_number "7"; gene_name "Elmo3"; gene_source "ensembl"; gene_biotype "protein_coding"; transcript_name "Elmo3-202"; transcript_source "ensembl"; transcript_biotype "protein_coding"; protein_id "ENSRNOP00000076644"; protein_version "1";
19	ensembl	exon	50093607	50093685	0	+	.	gene_id "ENSRNOG00000015800"; gene_version "8"; transcript_id "ENSRNOT00000021362"; transcript_version "8"; exon_number "8"; gene_name "Elmo3"; gene_source "ensembl"; gene_biotype "protein_coding"; transcript_name "Elmo3-201"; transcript_source "ensembl"; transcript_biotype "protein_coding"; exon_id "ENSRNOE00000151119"; exon_version "2"; tag "Ensembl_canonical";
19	ensembl	CDS	50093607	50093685	0	+	1	gene_id "ENSRNOG00000015800"; gene_version "8"; transcript_id "ENSRNOT00000021362"; transcript_version "8"; exon_number "8"; gene_name "Elmo3"; gene_source "ensembl"; gene_biotype "protein_coding"; transcript_name "Elmo3-201"; transcript_source "ensembl"; transcript_biotype "protein_coding"; protein_id "ENSRNOP00000021362"; protein_version "7"; tag "Ensembl_canonical";
19	ENSEMBL114_rn	exon	50093607	50093685	66.8816499895923	+	.	gene_id "ENSRNOG00000015800"; transcript_id "ENSRNOG00000015800_tx_1"; exon_id "19_50093607_50093685_+"; exonnum "8"; txlen "2325";
19	ensembl	exon	50093787	50093837	0	+	.	gene_id "ENSRNOG00000015800"; gene_version "8"; transcript_id "ENSRNOT00000097929"; transcript_version "2"; exon_number "8"; gene_name "Elmo3"; gene_source "ensembl"; gene_biotype "protein_coding"; transcript_name "Elmo3-202"; transcript_source "ensembl"; transcript_biotype "protein_coding"; exon_id "ENSRNOE00000266923"; exon_version "1";
19	ensembl	CDS	50093787	50093837	0	+	0	gene_id "ENSRNOG00000015800"; gene_version "8"; transcript_id "ENSRNOT00000097929"; transcript_version "2"; exon_number "8"; gene_name "Elmo3"; gene_source "ensembl"; gene_biotype "protein_coding"; transcript_name "Elmo3-202"; transcript_source "ensembl"; transcript_biotype "protein_coding"; protein_id "ENSRNOP00000076644"; protein_version "1";
19	ensembl	exon	50093787	50093837	0	+	.	gene_id "ENSRNOG00000015800"; gene_version "8"; transcript_id "ENSRNOT00000021362"; transcript_version "8"; exon_number "9"; gene_name "Elmo3"; gene_source "ensembl"; gene_biotype "protein_coding"; transcript_name "Elmo3-201"; transcript_source "ensembl"; transcript_biotype "protein_coding"; exon_id "ENSRNOE00000266923"; exon_version "1"; tag "Ensembl_canonical";
19	ensembl	CDS	50093787	50093837	0	+	0	gene_id "ENSRNOG00000015800"; gene_version "8"; transcript_id "ENSRNOT00000021362"; transcript_version "8"; exon_number "9"; gene_name "Elmo3"; gene_source "ensembl"; gene_biotype "protein_coding"; transcript_name "Elmo3-201"; transcript_source "ensembl"; transcript_biotype "protein_coding"; protein_id "ENSRNOP00000021362"; protein_version "7"; tag "Ensembl_canonical";
19	ENSEMBL114_rn	exon	50093787	50093837	66.8816499895923	+	.	gene_id "ENSRNOG00000015800"; transcript_id "ENSRNOG00000015800_tx_1"; exon_id "19_50093787_50093837_+"; exonnum "9"; txlen "2325";
19	ensembl	exon	50093919	50094041	0	+	.	gene_id "ENSRNOG00000015800"; gene_version "8"; transcript_id "ENSRNOT00000097929"; transcript_version "2"; exon_number "9"; gene_name "Elmo3"; gene_source "ensembl"; gene_biotype "protein_coding"; transcript_name "Elmo3-202"; transcript_source "ensembl"; transcript_biotype "protein_coding"; exon_id "ENSRNOE00000266916"; exon_version "1";
19	ensembl	CDS	50093919	50094041	0	+	0	gene_id "ENSRNOG00000015800"; gene_version "8"; transcript_id "ENSRNOT00000097929"; transcript_version "2"; exon_number "9"; gene_name "Elmo3"; gene_source "ensembl"; gene_biotype "protein_coding"; transcript_name "Elmo3-202"; transcript_source "ensembl"; transcript_biotype "protein_coding"; protein_id "ENSRNOP00000076644"; protein_version "1";
19	ensembl	exon	50093919	50094041	0	+	.	gene_id "ENSRNOG00000015800"; gene_version "8"; transcript_id "ENSRNOT00000021362"; transcript_version "8"; exon_number "10"; gene_name "Elmo3"; gene_source "ensembl"; gene_biotype "protein_coding"; transcript_name "Elmo3-201"; transcript_source "ensembl"; transcript_biotype "protein_coding"; exon_id "ENSRNOE00000266916"; exon_version "1"; tag "Ensembl_canonical";
19	ensembl	CDS	50093919	50094041	0	+	0	gene_id "ENSRNOG00000015800"; gene_version "8"; transcript_id "ENSRNOT00000021362"; transcript_version "8"; exon_number "10"; gene_name "Elmo3"; gene_source "ensembl"; gene_biotype "protein_coding"; transcript_name "Elmo3-201"; transcript_source "ensembl"; transcript_biotype "protein_coding"; protein_id "ENSRNOP00000021362"; protein_version "7"; tag "Ensembl_canonical";
19	ENSEMBL114_rn	exon	50093919	50094041	66.8816499895923	+	.	gene_id "ENSRNOG00000015800"; transcript_id "ENSRNOG00000015800_tx_1"; exon_id "19_50093919_50094041_+"; exonnum "10"; txlen "2325";
19	ensembl	exon	50094127	50094258	0	+	.	gene_id "ENSRNOG00000015800"; gene_version "8"; transcript_id "ENSRNOT00000097929"; transcript_version "2"; exon_number "10"; gene_name "Elmo3"; gene_source "ensembl"; gene_biotype "protein_coding"; transcript_name "Elmo3-202"; transcript_source "ensembl"; transcript_biotype "protein_coding"; exon_id "ENSRNOE00000266909"; exon_version "1";
19	ensembl	CDS	50094127	50094258	0	+	0	gene_id "ENSRNOG00000015800"; gene_version "8"; transcript_id "ENSRNOT00000097929"; transcript_version "2"; exon_number "10"; gene_name "Elmo3"; gene_source "ensembl"; gene_biotype "protein_coding"; transcript_name "Elmo3-202"; transcript_source "ensembl"; transcript_biotype "protein_coding"; protein_id "ENSRNOP00000076644"; protein_version "1";
19	ensembl	exon	50094127	50094258	0	+	.	gene_id "ENSRNOG00000015800"; gene_version "8"; transcript_id "ENSRNOT00000021362"; transcript_version "8"; exon_number "11"; gene_name "Elmo3"; gene_source "ensembl"; gene_biotype "protein_coding"; transcript_name "Elmo3-201"; transcript_source "ensembl"; transcript_biotype "protein_coding"; exon_id "ENSRNOE00000266909"; exon_version "1"; tag "Ensembl_canonical";
19	ensembl	CDS	50094127	50094258	0	+	0	gene_id "ENSRNOG00000015800"; gene_version "8"; transcript_id "ENSRNOT00000021362"; transcript_version "8"; exon_number "11"; gene_name "Elmo3"; gene_source "ensembl"; gene_biotype "protein_coding"; transcript_name "Elmo3-201"; transcript_source "ensembl"; transcript_biotype "protein_coding"; protein_id "ENSRNOP00000021362"; protein_version "7"; tag "Ensembl_canonical";
19	ENSEMBL114_rn	exon	50094127	50094258	66.8816499895923	+	.	gene_id "ENSRNOG00000015800"; transcript_id "ENSRNOG00000015800_tx_1"; exon_id "19_50094127_50094258_+"; exonnum "11"; txlen "2325";
19	ensembl	exon	50094359	50094460	0	+	.	gene_id "ENSRNOG00000015800"; gene_version "8"; transcript_id "ENSRNOT00000097929"; transcript_version "2"; exon_number "11"; gene_name "Elmo3"; gene_source "ensembl"; gene_biotype "protein_coding"; transcript_name "Elmo3-202"; transcript_source "ensembl"; transcript_biotype "protein_coding"; exon_id "ENSRNOE00000266901"; exon_version "1";
19	ensembl	CDS	50094359	50094460	0	+	0	gene_id "ENSRNOG00000015800"; gene_version "8"; transcript_id "ENSRNOT00000097929"; transcript_version "2"; exon_number "11"; gene_name "Elmo3"; gene_source "ensembl"; gene_biotype "protein_coding"; transcript_name "Elmo3-202"; transcript_source "ensembl"; transcript_biotype "protein_coding"; protein_id "ENSRNOP00000076644"; protein_version "1";
19	ensembl	exon	50094359	50094460	0	+	.	gene_id "ENSRNOG00000015800"; gene_version "8"; transcript_id "ENSRNOT00000021362"; transcript_version "8"; exon_number "12"; gene_name "Elmo3"; gene_source "ensembl"; gene_biotype "protein_coding"; transcript_name "Elmo3-201"; transcript_source "ensembl"; transcript_biotype "protein_coding"; exon_id "ENSRNOE00000266901"; exon_version "1"; tag "Ensembl_canonical";
19	ensembl	CDS	50094359	50094460	0	+	0	gene_id "ENSRNOG00000015800"; gene_version "8"; transcript_id "ENSRNOT00000021362"; transcript_version "8"; exon_number "12"; gene_name "Elmo3"; gene_source "ensembl"; gene_biotype "protein_coding"; transcript_name "Elmo3-201"; transcript_source "ensembl"; transcript_biotype "protein_coding"; protein_id "ENSRNOP00000021362"; protein_version "7"; tag "Ensembl_canonical";
19	ENSEMBL114_rn	exon	50094359	50094460	66.8816499895923	+	.	gene_id "ENSRNOG00000015800"; transcript_id "ENSRNOG00000015800_tx_1"; exon_id "19_50094359_50094460_+"; exonnum "12"; txlen "2325";
19	ensembl	exon	50094559	50094667	0	+	.	gene_id "ENSRNOG00000015800"; gene_version "8"; transcript_id "ENSRNOT00000097929"; transcript_version "2"; exon_number "12"; gene_name "Elmo3"; gene_source "ensembl"; gene_biotype "protein_coding"; transcript_name "Elmo3-202"; transcript_source "ensembl"; transcript_biotype "protein_coding"; exon_id "ENSRNOE00000266893"; exon_version "1";
19	ensembl	CDS	50094559	50094667	0	+	0	gene_id "ENSRNOG00000015800"; gene_version "8"; transcript_id "ENSRNOT00000097929"; transcript_version "2"; exon_number "12"; gene_name "Elmo3"; gene_source "ensembl"; gene_biotype "protein_coding"; transcript_name "Elmo3-202"; transcript_source "ensembl"; transcript_biotype "protein_coding"; protein_id "ENSRNOP00000076644"; protein_version "1";
19	ensembl	exon	50094559	50094667	0	+	.	gene_id "ENSRNOG00000015800"; gene_version "8"; transcript_id "ENSRNOT00000021362"; transcript_version "8"; exon_number "13"; gene_name "Elmo3"; gene_source "ensembl"; gene_biotype "protein_coding"; transcript_name "Elmo3-201"; transcript_source "ensembl"; transcript_biotype "protein_coding"; exon_id "ENSRNOE00000266893"; exon_version "1"; tag "Ensembl_canonical";
19	ensembl	CDS	50094559	50094667	0	+	0	gene_id "ENSRNOG00000015800"; gene_version "8"; transcript_id "ENSRNOT00000021362"; transcript_version "8"; exon_number "13"; gene_name "Elmo3"; gene_source "ensembl"; gene_biotype "protein_coding"; transcript_name "Elmo3-201"; transcript_source "ensembl"; transcript_biotype "protein_coding"; protein_id "ENSRNOP00000021362"; protein_version "7"; tag "Ensembl_canonical";
19	ENSEMBL114_rn	exon	50094559	50094667	66.8816499895923	+	.	gene_id "ENSRNOG00000015800"; transcript_id "ENSRNOG00000015800_tx_1"; exon_id "19_50094559_50094667_+"; exonnum "13"; txlen "2325";
19	ensembl	exon	50094776	50094912	0	+	.	gene_id "ENSRNOG00000015800"; gene_version "8"; transcript_id "ENSRNOT00000097929"; transcript_version "2"; exon_number "13"; gene_name "Elmo3"; gene_source "ensembl"; gene_biotype "protein_coding"; transcript_name "Elmo3-202"; transcript_source "ensembl"; transcript_biotype "protein_coding"; exon_id "ENSRNOE00000266883"; exon_version "1";
19	ensembl	CDS	50094776	50094912	0	+	2	gene_id "ENSRNOG00000015800"; gene_version "8"; transcript_id "ENSRNOT00000097929"; transcript_version "2"; exon_number "13"; gene_name "Elmo3"; gene_source "ensembl"; gene_biotype "protein_coding"; transcript_name "Elmo3-202"; transcript_source "ensembl"; transcript_biotype "protein_coding"; protein_id "ENSRNOP00000076644"; protein_version "1";
19	ensembl	exon	50094776	50094912	0	+	.	gene_id "ENSRNOG00000015800"; gene_version "8"; transcript_id "ENSRNOT00000021362"; transcript_version "8"; exon_number "14"; gene_name "Elmo3"; gene_source "ensembl"; gene_biotype "protein_coding"; transcript_name "Elmo3-201"; transcript_source "ensembl"; transcript_biotype "protein_coding"; exon_id "ENSRNOE00000266883"; exon_version "1"; tag "Ensembl_canonical";
19	ensembl	CDS	50094776	50094912	0	+	2	gene_id "ENSRNOG00000015800"; gene_version "8"; transcript_id "ENSRNOT00000021362"; transcript_version "8"; exon_number "14"; gene_name "Elmo3"; gene_source "ensembl"; gene_biotype "protein_coding"; transcript_name "Elmo3-201"; transcript_source "ensembl"; transcript_biotype "protein_coding"; protein_id "ENSRNOP00000021362"; protein_version "7"; tag "Ensembl_canonical";
19	ENSEMBL114_rn	exon	50094776	50094912	66.8816499895923	+	.	gene_id "ENSRNOG00000015800"; transcript_id "ENSRNOG00000015800_tx_1"; exon_id "19_50094776_50094912_+"; exonnum "14"; txlen "2325";
19	ensembl	exon	50095000	50095163	0	+	.	gene_id "ENSRNOG00000015800"; gene_version "8"; transcript_id "ENSRNOT00000097929"; transcript_version "2"; exon_number "14"; gene_name "Elmo3"; gene_source "ensembl"; gene_biotype "protein_coding"; transcript_name "Elmo3-202"; transcript_source "ensembl"; transcript_biotype "protein_coding"; exon_id "ENSRNOE00000266872"; exon_version "1";
19	ensembl	CDS	50095000	50095163	0	+	0	gene_id "ENSRNOG00000015800"; gene_version "8"; transcript_id "ENSRNOT00000097929"; transcript_version "2"; exon_number "14"; gene_name "Elmo3"; gene_source "ensembl"; gene_biotype "protein_coding"; transcript_name "Elmo3-202"; transcript_source "ensembl"; transcript_biotype "protein_coding"; protein_id "ENSRNOP00000076644"; protein_version "1";
19	ensembl	exon	50095000	50095163	0	+	.	gene_id "ENSRNOG00000015800"; gene_version "8"; transcript_id "ENSRNOT00000021362"; transcript_version "8"; exon_number "15"; gene_name "Elmo3"; gene_source "ensembl"; gene_biotype "protein_coding"; transcript_name "Elmo3-201"; transcript_source "ensembl"; transcript_biotype "protein_coding"; exon_id "ENSRNOE00000266872"; exon_version "1"; tag "Ensembl_canonical";
19	ensembl	CDS	50095000	50095163	0	+	0	gene_id "ENSRNOG00000015800"; gene_version "8"; transcript_id "ENSRNOT00000021362"; transcript_version "8"; exon_number "15"; gene_name "Elmo3"; gene_source "ensembl"; gene_biotype "protein_coding"; transcript_name "Elmo3-201"; transcript_source "ensembl"; transcript_biotype "protein_coding"; protein_id "ENSRNOP00000021362"; protein_version "7"; tag "Ensembl_canonical";
19	ENSEMBL114_rn	exon	50095000	50095163	66.8816499895923	+	.	gene_id "ENSRNOG00000015800"; transcript_id "ENSRNOG00000015800_tx_1"; exon_id "19_50095000_50095163_+"; exonnum "15"; txlen "2325";
19	ensembl	exon	50095261	50095373	0	+	.	gene_id "ENSRNOG00000015800"; gene_version "8"; transcript_id "ENSRNOT00000097929"; transcript_version "2"; exon_number "15"; gene_name "Elmo3"; gene_source "ensembl"; gene_biotype "protein_coding"; transcript_name "Elmo3-202"; transcript_source "ensembl"; transcript_biotype "protein_coding"; exon_id "ENSRNOE00000266863"; exon_version "1";
19	ensembl	CDS	50095261	50095373	0	+	1	gene_id "ENSRNOG00000015800"; gene_version "8"; transcript_id "ENSRNOT00000097929"; transcript_version "2"; exon_number "15"; gene_name "Elmo3"; gene_source "ensembl"; gene_biotype "protein_coding"; transcript_name "Elmo3-202"; transcript_source "ensembl"; transcript_biotype "protein_coding"; protein_id "ENSRNOP00000076644"; protein_version "1";
19	ensembl	exon	50095261	50095373	0	+	.	gene_id "ENSRNOG00000015800"; gene_version "8"; transcript_id "ENSRNOT00000021362"; transcript_version "8"; exon_number "16"; gene_name "Elmo3"; gene_source "ensembl"; gene_biotype "protein_coding"; transcript_name "Elmo3-201"; transcript_source "ensembl"; transcript_biotype "protein_coding"; exon_id "ENSRNOE00000266863"; exon_version "1"; tag "Ensembl_canonical";
19	ensembl	CDS	50095261	50095373	0	+	1	gene_id "ENSRNOG00000015800"; gene_version "8"; transcript_id "ENSRNOT00000021362"; transcript_version "8"; exon_number "16"; gene_name "Elmo3"; gene_source "ensembl"; gene_biotype "protein_coding"; transcript_name "Elmo3-201"; transcript_source "ensembl"; transcript_biotype "protein_coding"; protein_id "ENSRNOP00000021362"; protein_version "7"; tag "Ensembl_canonical";
19	ENSEMBL114_rn	exon	50095261	50095373	66.8816499895923	+	.	gene_id "ENSRNOG00000015800"; transcript_id "ENSRNOG00000015800_tx_1"; exon_id "19_50095261_50095373_+"; exonnum "16"; txlen "2325";
19	ensembl	exon	50095452	50095556	0	+	.	gene_id "ENSRNOG00000015800"; gene_version "8"; transcript_id "ENSRNOT00000097929"; transcript_version "2"; exon_number "16"; gene_name "Elmo3"; gene_source "ensembl"; gene_biotype "protein_coding"; transcript_name "Elmo3-202"; transcript_source "ensembl"; transcript_biotype "protein_coding"; exon_id "ENSRNOE00000266853"; exon_version "1";
19	ensembl	CDS	50095452	50095556	0	+	2	gene_id "ENSRNOG00000015800"; gene_version "8"; transcript_id "ENSRNOT00000097929"; transcript_version "2"; exon_number "16"; gene_name "Elmo3"; gene_source "ensembl"; gene_biotype "protein_coding"; transcript_name "Elmo3-202"; transcript_source "ensembl"; transcript_biotype "protein_coding"; protein_id "ENSRNOP00000076644"; protein_version "1";
19	ensembl	exon	50095452	50095556	0	+	.	gene_id "ENSRNOG00000015800"; gene_version "8"; transcript_id "ENSRNOT00000021362"; transcript_version "8"; exon_number "17"; gene_name "Elmo3"; gene_source "ensembl"; gene_biotype "protein_coding"; transcript_name "Elmo3-201"; transcript_source "ensembl"; transcript_biotype "protein_coding"; exon_id "ENSRNOE00000266853"; exon_version "1"; tag "Ensembl_canonical";
19	ensembl	CDS	50095452	50095556	0	+	2	gene_id "ENSRNOG00000015800"; gene_version "8"; transcript_id "ENSRNOT00000021362"; transcript_version "8"; exon_number "17"; gene_name "Elmo3"; gene_source "ensembl"; gene_biotype "protein_coding"; transcript_name "Elmo3-201"; transcript_source "ensembl"; transcript_biotype "protein_coding"; protein_id "ENSRNOP00000021362"; protein_version "7"; tag "Ensembl_canonical";
19	ENSEMBL114_rn	exon	50095452	50095556	66.8816499895923	+	.	gene_id "ENSRNOG00000015800"; transcript_id "ENSRNOG00000015800_tx_1"; exon_id "19_50095452_50095556_+"; exonnum "17"; txlen "2325";
19	ensembl	exon	50095663	50095745	0	+	.	gene_id "ENSRNOG00000015800"; gene_version "8"; transcript_id "ENSRNOT00000097929"; transcript_version "2"; exon_number "17"; gene_name "Elmo3"; gene_source "ensembl"; gene_biotype "protein_coding"; transcript_name "Elmo3-202"; transcript_source "ensembl"; transcript_biotype "protein_coding"; exon_id "ENSRNOE00000266844"; exon_version "1";
19	ensembl	CDS	50095663	50095745	0	+	2	gene_id "ENSRNOG00000015800"; gene_version "8"; transcript_id "ENSRNOT00000097929"; transcript_version "2"; exon_number "17"; gene_name "Elmo3"; gene_source "ensembl"; gene_biotype "protein_coding"; transcript_name "Elmo3-202"; transcript_source "ensembl"; transcript_biotype "protein_coding"; protein_id "ENSRNOP00000076644"; protein_version "1";
19	ensembl	exon	50095663	50095745	0	+	.	gene_id "ENSRNOG00000015800"; gene_version "8"; transcript_id "ENSRNOT00000021362"; transcript_version "8"; exon_number "18"; gene_name "Elmo3"; gene_source "ensembl"; gene_biotype "protein_coding"; transcript_name "Elmo3-201"; transcript_source "ensembl"; transcript_biotype "protein_coding"; exon_id "ENSRNOE00000266844"; exon_version "1"; tag "Ensembl_canonical";
19	ensembl	CDS	50095663	50095745	0	+	2	gene_id "ENSRNOG00000015800"; gene_version "8"; transcript_id "ENSRNOT00000021362"; transcript_version "8"; exon_number "18"; gene_name "Elmo3"; gene_source "ensembl"; gene_biotype "protein_coding"; transcript_name "Elmo3-201"; transcript_source "ensembl"; transcript_biotype "protein_coding"; protein_id "ENSRNOP00000021362"; protein_version "7"; tag "Ensembl_canonical";
19	ENSEMBL114_rn	exon	50095663	50095745	66.8816499895923	+	.	gene_id "ENSRNOG00000015800"; transcript_id "ENSRNOG00000015800_tx_1"; exon_id "19_50095663_50095745_+"; exonnum "18"; txlen "2325";
19	ensembl	exon	50095834	50095920	0	+	.	gene_id "ENSRNOG00000015800"; gene_version "8"; transcript_id "ENSRNOT00000097929"; transcript_version "2"; exon_number "18"; gene_name "Elmo3"; gene_source "ensembl"; gene_biotype "protein_coding"; transcript_name "Elmo3-202"; transcript_source "ensembl"; transcript_biotype "protein_coding"; exon_id "ENSRNOE00000266832"; exon_version "1";
19	ensembl	CDS	50095834	50095920	0	+	0	gene_id "ENSRNOG00000015800"; gene_version "8"; transcript_id "ENSRNOT00000097929"; transcript_version "2"; exon_number "18"; gene_name "Elmo3"; gene_source "ensembl"; gene_biotype "protein_coding"; transcript_name "Elmo3-202"; transcript_source "ensembl"; transcript_biotype "protein_coding"; protein_id "ENSRNOP00000076644"; protein_version "1";
19	ensembl	exon	50095834	50095920	0	+	.	gene_id "ENSRNOG00000015800"; gene_version "8"; transcript_id "ENSRNOT00000021362"; transcript_version "8"; exon_number "19"; gene_name "Elmo3"; gene_source "ensembl"; gene_biotype "protein_coding"; transcript_name "Elmo3-201"; transcript_source "ensembl"; transcript_biotype "protein_coding"; exon_id "ENSRNOE00000266832"; exon_version "1"; tag "Ensembl_canonical";
19	ensembl	CDS	50095834	50095920	0	+	0	gene_id "ENSRNOG00000015800"; gene_version "8"; transcript_id "ENSRNOT00000021362"; transcript_version "8"; exon_number "19"; gene_name "Elmo3"; gene_source "ensembl"; gene_biotype "protein_coding"; transcript_name "Elmo3-201"; transcript_source "ensembl"; transcript_biotype "protein_coding"; protein_id "ENSRNOP00000021362"; protein_version "7"; tag "Ensembl_canonical";
19	ENSEMBL114_rn	exon	50095834	50095920	66.8816499895923	+	.	gene_id "ENSRNOG00000015800"; transcript_id "ENSRNOG00000015800_tx_1"; exon_id "19_50095834_50095920_+"; exonnum "19"; txlen "2325";
19	ensembl	CDS	50096004	50096213	0	+	0	gene_id "ENSRNOG00000015800"; gene_version "8"; transcript_id "ENSRNOT00000097929"; transcript_version "2"; exon_number "19"; gene_name "Elmo3"; gene_source "ensembl"; gene_biotype "protein_coding"; transcript_name "Elmo3-202"; transcript_source "ensembl"; transcript_biotype "protein_coding"; protein_id "ENSRNOP00000076644"; protein_version "1";
19	ensembl	CDS	50096004	50096213	0	+	0	gene_id "ENSRNOG00000015800"; gene_version "8"; transcript_id "ENSRNOT00000021362"; transcript_version "8"; exon_number "20"; gene_name "Elmo3"; gene_source "ensembl"; gene_biotype "protein_coding"; transcript_name "Elmo3-201"; transcript_source "ensembl"; transcript_biotype "protein_coding"; protein_id "ENSRNOP00000021362"; protein_version "7"; tag "Ensembl_canonical";
19	ensembl	exon	50096004	50096323	0	+	.	gene_id "ENSRNOG00000015800"; gene_version "8"; transcript_id "ENSRNOT00000097929"; transcript_version "2"; exon_number "19"; gene_name "Elmo3"; gene_source "ensembl"; gene_biotype "protein_coding"; transcript_name "Elmo3-202"; transcript_source "ensembl"; transcript_biotype "protein_coding"; exon_id "ENSRNOE00000794937"; exon_version "1";
19	ENSEMBL114_rn	exon	50096004	50096323	66.8816499895923	+	.	gene_id "ENSRNOG00000015800"; transcript_id "ENSRNOG00000015800_tx_1"; exon_id "19_50096004_50096323_+"; exonnum "20"; txlen "2325";
19	ensembl	exon	50096004	50096338	0	+	.	gene_id "ENSRNOG00000015800"; gene_version "8"; transcript_id "ENSRNOT00000021362"; transcript_version "8"; exon_number "20"; gene_name "Elmo3"; gene_source "ensembl"; gene_biotype "protein_coding"; transcript_name "Elmo3-201"; transcript_source "ensembl"; transcript_biotype "protein_coding"; exon_id "ENSRNOE00000267530"; exon_version "6"; tag "Ensembl_canonical";
19	ensembl	stop_codon	50096214	50096216	0	+	0	gene_id "ENSRNOG00000015800"; gene_version "8"; transcript_id "ENSRNOT00000097929"; transcript_version "2"; exon_number "19"; gene_name "Elmo3"; gene_source "ensembl"; gene_biotype "protein_coding"; transcript_name "Elmo3-202"; transcript_source "ensembl"; transcript_biotype "protein_coding";
19	ensembl	stop_codon	50096214	50096216	0	+	0	gene_id "ENSRNOG00000015800"; gene_version "8"; transcript_id "ENSRNOT00000021362"; transcript_version "8"; exon_number "20"; gene_name "Elmo3"; gene_source "ensembl"; gene_biotype "protein_coding"; transcript_name "Elmo3-201"; transcript_source "ensembl"; transcript_biotype "protein_coding"; tag "Ensembl_canonical";
19	ensembl	three_prime_utr	50096217	50096323	0	+	.	gene_id "ENSRNOG00000015800"; gene_version "8"; transcript_id "ENSRNOT00000097929"; transcript_version "2"; gene_name "Elmo3"; gene_source "ensembl"; gene_biotype "protein_coding"; transcript_name "Elmo3-202"; transcript_source "ensembl"; transcript_biotype "protein_coding";
19	ensembl	three_prime_utr	50096217	50096338	0	+	.	gene_id "ENSRNOG00000015800"; gene_version "8"; transcript_id "ENSRNOT00000021362"; transcript_version "8"; gene_name "Elmo3"; gene_source "ensembl"; gene_biotype "protein_coding"; transcript_name "Elmo3-201"; transcript_source "ensembl"; transcript_biotype "protein_coding"; tag "Ensembl_canonical";
19	ensembl	five_prime_utr	50113510	50113637	0	+	.	gene_id "ENSRNOG00000015974"; gene_version "7"; transcript_id "ENSRNOT00000103939"; transcript_version "2"; gene_name "Tmem208"; gene_source "ensembl"; gene_biotype "protein_coding"; transcript_name "Tmem208-203"; transcript_source "ensembl"; transcript_biotype "protein_coding";
19	ensembl	five_prime_utr	50113510	50113637	0	+	.	gene_id "ENSRNOG00000015974"; gene_version "7"; transcript_id "ENSRNOT00000097234"; transcript_version "2"; gene_name "Tmem208"; gene_source "ensembl"; gene_biotype "protein_coding"; transcript_name "Tmem208-202"; transcript_source "ensembl"; transcript_biotype "protein_coding";
19	ensembl	five_prime_utr	50113510	50113637	0	+	.	gene_id "ENSRNOG00000015974"; gene_version "7"; transcript_id "ENSRNOT00000021723"; transcript_version "7"; gene_name "Tmem208"; gene_source "ensembl"; gene_biotype "protein_coding"; transcript_name "Tmem208-201"; transcript_source "ensembl"; transcript_biotype "protein_coding"; tag "Ensembl_canonical";
19	ensembl	exon	50113510	50113643	0	+	.	gene_id "ENSRNOG00000015974"; gene_version "7"; transcript_id "ENSRNOT00000103939"; transcript_version "2"; exon_number "1"; gene_name "Tmem208"; gene_source "ensembl"; gene_biotype "protein_coding"; transcript_name "Tmem208-203"; transcript_source "ensembl"; transcript_biotype "protein_coding"; exon_id "ENSRNOE00000455445"; exon_version "1";
19	ensembl	exon	50113510	50113643	0	+	.	gene_id "ENSRNOG00000015974"; gene_version "7"; transcript_id "ENSRNOT00000097234"; transcript_version "2"; exon_number "1"; gene_name "Tmem208"; gene_source "ensembl"; gene_biotype "protein_coding"; transcript_name "Tmem208-202"; transcript_source "ensembl"; transcript_biotype "protein_coding"; exon_id "ENSRNOE00000455445"; exon_version "1";
19	ensembl	exon	50113510	50113643	0	+	.	gene_id "ENSRNOG00000015974"; gene_version "7"; transcript_id "ENSRNOT00000021723"; transcript_version "7"; exon_number "1"; gene_name "Tmem208"; gene_source "ensembl"; gene_biotype "protein_coding"; transcript_name "Tmem208-201"; transcript_source "ensembl"; transcript_biotype "protein_coding"; exon_id "ENSRNOE00000455445"; exon_version "1"; tag "Ensembl_canonical";
19	ensembl	transcript	50113510	50119573	0	+	.	gene_id "ENSRNOG00000015974"; gene_version "7"; transcript_id "ENSRNOT00000103939"; transcript_version "2"; gene_name "Tmem208"; gene_source "ensembl"; gene_biotype "protein_coding"; transcript_name "Tmem208-203"; transcript_source "ensembl"; transcript_biotype "protein_coding";
19	ensembl	transcript	50113510	50122106	0	+	.	gene_id "ENSRNOG00000015974"; gene_version "7"; transcript_id "ENSRNOT00000097234"; transcript_version "2"; gene_name "Tmem208"; gene_source "ensembl"; gene_biotype "protein_coding"; transcript_name "Tmem208-202"; transcript_source "ensembl"; transcript_biotype "protein_coding";
19	ensembl	gene	50113510	50124153	0	+	.	gene_id "ENSRNOG00000015974"; gene_version "7"; gene_name "Tmem208"; gene_source "ensembl"; gene_biotype "protein_coding";
19	ensembl	transcript	50113510	50124153	0	+	.	gene_id "ENSRNOG00000015974"; gene_version "7"; transcript_id "ENSRNOT00000021723"; transcript_version "7"; gene_name "Tmem208"; gene_source "ensembl"; gene_biotype "protein_coding"; transcript_name "Tmem208-201"; transcript_source "ensembl"; transcript_biotype "protein_coding"; tag "Ensembl_canonical";
19	ensembl	start_codon	50113638	50113640	0	+	0	gene_id "ENSRNOG00000015974"; gene_version "7"; transcript_id "ENSRNOT00000103939"; transcript_version "2"; exon_number "1"; gene_name "Tmem208"; gene_source "ensembl"; gene_biotype "protein_coding"; transcript_name "Tmem208-203"; transcript_source "ensembl"; transcript_biotype "protein_coding";
19	ensembl	start_codon	50113638	50113640	0	+	0	gene_id "ENSRNOG00000015974"; gene_version "7"; transcript_id "ENSRNOT00000097234"; transcript_version "2"; exon_number "1"; gene_name "Tmem208"; gene_source "ensembl"; gene_biotype "protein_coding"; transcript_name "Tmem208-202"; transcript_source "ensembl"; transcript_biotype "protein_coding";
19	ensembl	start_codon	50113638	50113640	0	+	0	gene_id "ENSRNOG00000015974"; gene_version "7"; transcript_id "ENSRNOT00000021723"; transcript_version "7"; exon_number "1"; gene_name "Tmem208"; gene_source "ensembl"; gene_biotype "protein_coding"; transcript_name "Tmem208-201"; transcript_source "ensembl"; transcript_biotype "protein_coding"; tag "Ensembl_canonical";
19	ensembl	CDS	50113638	50113643	0	+	0	gene_id "ENSRNOG00000015974"; gene_version "7"; transcript_id "ENSRNOT00000103939"; transcript_version "2"; exon_number "1"; gene_name "Tmem208"; gene_source "ensembl"; gene_biotype "protein_coding"; transcript_name "Tmem208-203"; transcript_source "ensembl"; transcript_biotype "protein_coding"; protein_id "ENSRNOP00000094053"; protein_version "2";
19	ensembl	CDS	50113638	50113643	0	+	0	gene_id "ENSRNOG00000015974"; gene_version "7"; transcript_id "ENSRNOT00000097234"; transcript_version "2"; exon_number "1"; gene_name "Tmem208"; gene_source "ensembl"; gene_biotype "protein_coding"; transcript_name "Tmem208-202"; transcript_source "ensembl"; transcript_biotype "protein_coding"; protein_id "ENSRNOP00000085464"; protein_version "1";
19	ensembl	CDS	50113638	50113643	0	+	0	gene_id "ENSRNOG00000015974"; gene_version "7"; transcript_id "ENSRNOT00000021723"; transcript_version "7"; exon_number "1"; gene_name "Tmem208"; gene_source "ensembl"; gene_biotype "protein_coding"; transcript_name "Tmem208-201"; transcript_source "ensembl"; transcript_biotype "protein_coding"; protein_id "ENSRNOP00000021722"; protein_version "5"; tag "Ensembl_canonical";
19	ensembl	exon	50114203	50114298	0	+	.	gene_id "ENSRNOG00000015974"; gene_version "7"; transcript_id "ENSRNOT00000103939"; transcript_version "2"; exon_number "2"; gene_name "Tmem208"; gene_source "ensembl"; gene_biotype "protein_coding"; transcript_name "Tmem208-203"; transcript_source "ensembl"; transcript_biotype "protein_coding"; exon_id "ENSRNOE00000152248"; exon_version "4";
19	ensembl	CDS	50114203	50114298	0	+	0	gene_id "ENSRNOG00000015974"; gene_version "7"; transcript_id "ENSRNOT00000103939"; transcript_version "2"; exon_number "2"; gene_name "Tmem208"; gene_source "ensembl"; gene_biotype "protein_coding"; transcript_name "Tmem208-203"; transcript_source "ensembl"; transcript_biotype "protein_coding"; protein_id "ENSRNOP00000094053"; protein_version "2";
19	ensembl	exon	50114203	50114298	0	+	.	gene_id "ENSRNOG00000015974"; gene_version "7"; transcript_id "ENSRNOT00000097234"; transcript_version "2"; exon_number "2"; gene_name "Tmem208"; gene_source "ensembl"; gene_biotype "protein_coding"; transcript_name "Tmem208-202"; transcript_source "ensembl"; transcript_biotype "protein_coding"; exon_id "ENSRNOE00000152248"; exon_version "4";
19	ensembl	CDS	50114203	50114298	0	+	0	gene_id "ENSRNOG00000015974"; gene_version "7"; transcript_id "ENSRNOT00000097234"; transcript_version "2"; exon_number "2"; gene_name "Tmem208"; gene_source "ensembl"; gene_biotype "protein_coding"; transcript_name "Tmem208-202"; transcript_source "ensembl"; transcript_biotype "protein_coding"; protein_id "ENSRNOP00000085464"; protein_version "1";
19	ensembl	exon	50114203	50114298	0	+	.	gene_id "ENSRNOG00000015974"; gene_version "7"; transcript_id "ENSRNOT00000021723"; transcript_version "7"; exon_number "2"; gene_name "Tmem208"; gene_source "ensembl"; gene_biotype "protein_coding"; transcript_name "Tmem208-201"; transcript_source "ensembl"; transcript_biotype "protein_coding"; exon_id "ENSRNOE00000152248"; exon_version "4"; tag "Ensembl_canonical";
19	ensembl	CDS	50114203	50114298	0	+	0	gene_id "ENSRNOG00000015974"; gene_version "7"; transcript_id "ENSRNOT00000021723"; transcript_version "7"; exon_number "2"; gene_name "Tmem208"; gene_source "ensembl"; gene_biotype "protein_coding"; transcript_name "Tmem208-201"; transcript_source "ensembl"; transcript_biotype "protein_coding"; protein_id "ENSRNOP00000021722"; protein_version "5"; tag "Ensembl_canonical";
19	ensembl	exon	50115298	50115357	0	+	.	gene_id "ENSRNOG00000015974"; gene_version "7"; transcript_id "ENSRNOT00000103939"; transcript_version "2"; exon_number "3"; gene_name "Tmem208"; gene_source "ensembl"; gene_biotype "protein_coding"; transcript_name "Tmem208-203"; transcript_source "ensembl"; transcript_biotype "protein_coding"; exon_id "ENSRNOE00000152618"; exon_version "1";
19	ensembl	CDS	50115298	50115357	0	+	0	gene_id "ENSRNOG00000015974"; gene_version "7"; transcript_id "ENSRNOT00000103939"; transcript_version "2"; exon_number "3"; gene_name "Tmem208"; gene_source "ensembl"; gene_biotype "protein_coding"; transcript_name "Tmem208-203"; transcript_source "ensembl"; transcript_biotype "protein_coding"; protein_id "ENSRNOP00000094053"; protein_version "2";
19	ensembl	exon	50115298	50115357	0	+	.	gene_id "ENSRNOG00000015974"; gene_version "7"; transcript_id "ENSRNOT00000097234"; transcript_version "2"; exon_number "3"; gene_name "Tmem208"; gene_source "ensembl"; gene_biotype "protein_coding"; transcript_name "Tmem208-202"; transcript_source "ensembl"; transcript_biotype "protein_coding"; exon_id "ENSRNOE00000152618"; exon_version "1";
19	ensembl	CDS	50115298	50115357	0	+	0	gene_id "ENSRNOG00000015974"; gene_version "7"; transcript_id "ENSRNOT00000097234"; transcript_version "2"; exon_number "3"; gene_name "Tmem208"; gene_source "ensembl"; gene_biotype "protein_coding"; transcript_name "Tmem208-202"; transcript_source "ensembl"; transcript_biotype "protein_coding"; protein_id "ENSRNOP00000085464"; protein_version "1";
19	ensembl	exon	50115298	50115357	0	+	.	gene_id "ENSRNOG00000015974"; gene_version "7"; transcript_id "ENSRNOT00000021723"; transcript_version "7"; exon_number "3"; gene_name "Tmem208"; gene_source "ensembl"; gene_biotype "protein_coding"; transcript_name "Tmem208-201"; transcript_source "ensembl"; transcript_biotype "protein_coding"; exon_id "ENSRNOE00000152618"; exon_version "1"; tag "Ensembl_canonical";
19	ensembl	CDS	50115298	50115357	0	+	0	gene_id "ENSRNOG00000015974"; gene_version "7"; transcript_id "ENSRNOT00000021723"; transcript_version "7"; exon_number "3"; gene_name "Tmem208"; gene_source "ensembl"; gene_biotype "protein_coding"; transcript_name "Tmem208-201"; transcript_source "ensembl"; transcript_biotype "protein_coding"; protein_id "ENSRNOP00000021722"; protein_version "5"; tag "Ensembl_canonical";
19	ensembl	exon	50115439	50115575	0	+	.	gene_id "ENSRNOG00000015974"; gene_version "7"; transcript_id "ENSRNOT00000103939"; transcript_version "2"; exon_number "4"; gene_name "Tmem208"; gene_source "ensembl"; gene_biotype "protein_coding"; transcript_name "Tmem208-203"; transcript_source "ensembl"; transcript_biotype "protein_coding"; exon_id "ENSRNOE00000153024"; exon_version "1";
19	ensembl	CDS	50115439	50115575	0	+	0	gene_id "ENSRNOG00000015974"; gene_version "7"; transcript_id "ENSRNOT00000103939"; transcript_version "2"; exon_number "4"; gene_name "Tmem208"; gene_source "ensembl"; gene_biotype "protein_coding"; transcript_name "Tmem208-203"; transcript_source "ensembl"; transcript_biotype "protein_coding"; protein_id "ENSRNOP00000094053"; protein_version "2";
19	ensembl	exon	50115439	50115575	0	+	.	gene_id "ENSRNOG00000015974"; gene_version "7"; transcript_id "ENSRNOT00000097234"; transcript_version "2"; exon_number "4"; gene_name "Tmem208"; gene_source "ensembl"; gene_biotype "protein_coding"; transcript_name "Tmem208-202"; transcript_source "ensembl"; transcript_biotype "protein_coding"; exon_id "ENSRNOE00000153024"; exon_version "1";
19	ensembl	CDS	50115439	50115575	0	+	0	gene_id "ENSRNOG00000015974"; gene_version "7"; transcript_id "ENSRNOT00000097234"; transcript_version "2"; exon_number "4"; gene_name "Tmem208"; gene_source "ensembl"; gene_biotype "protein_coding"; transcript_name "Tmem208-202"; transcript_source "ensembl"; transcript_biotype "protein_coding"; protein_id "ENSRNOP00000085464"; protein_version "1";
19	ensembl	exon	50115439	50115575	0	+	.	gene_id "ENSRNOG00000015974"; gene_version "7"; transcript_id "ENSRNOT00000021723"; transcript_version "7"; exon_number "4"; gene_name "Tmem208"; gene_source "ensembl"; gene_biotype "protein_coding"; transcript_name "Tmem208-201"; transcript_source "ensembl"; transcript_biotype "protein_coding"; exon_id "ENSRNOE00000153024"; exon_version "1"; tag "Ensembl_canonical";
19	ensembl	CDS	50115439	50115575	0	+	0	gene_id "ENSRNOG00000015974"; gene_version "7"; transcript_id "ENSRNOT00000021723"; transcript_version "7"; exon_number "4"; gene_name "Tmem208"; gene_source "ensembl"; gene_biotype "protein_coding"; transcript_name "Tmem208-201"; transcript_source "ensembl"; transcript_biotype "protein_coding"; protein_id "ENSRNOP00000021722"; protein_version "5"; tag "Ensembl_canonical";
19	ensembl	exon	50115738	50115822	0	+	.	gene_id "ENSRNOG00000015974"; gene_version "7"; transcript_id "ENSRNOT00000103939"; transcript_version "2"; exon_number "5"; gene_name "Tmem208"; gene_source "ensembl"; gene_biotype "protein_coding"; transcript_name "Tmem208-203"; transcript_source "ensembl"; transcript_biotype "protein_coding"; exon_id "ENSRNOE00000153295"; exon_version "1";
19	ensembl	CDS	50115738	50115822	0	+	1	gene_id "ENSRNOG00000015974"; gene_version "7"; transcript_id "ENSRNOT00000103939"; transcript_version "2"; exon_number "5"; gene_name "Tmem208"; gene_source "ensembl"; gene_biotype "protein_coding"; transcript_name "Tmem208-203"; transcript_source "ensembl"; transcript_biotype "protein_coding"; protein_id "ENSRNOP00000094053"; protein_version "2";
19	ensembl	exon	50115738	50115822	0	+	.	gene_id "ENSRNOG00000015974"; gene_version "7"; transcript_id "ENSRNOT00000021723"; transcript_version "7"; exon_number "5"; gene_name "Tmem208"; gene_source "ensembl"; gene_biotype "protein_coding"; transcript_name "Tmem208-201"; transcript_source "ensembl"; transcript_biotype "protein_coding"; exon_id "ENSRNOE00000153295"; exon_version "1"; tag "Ensembl_canonical";
19	ensembl	CDS	50115738	50115822	0	+	1	gene_id "ENSRNOG00000015974"; gene_version "7"; transcript_id "ENSRNOT00000021723"; transcript_version "7"; exon_number "5"; gene_name "Tmem208"; gene_source "ensembl"; gene_biotype "protein_coding"; transcript_name "Tmem208-201"; transcript_source "ensembl"; transcript_biotype "protein_coding"; protein_id "ENSRNOP00000021722"; protein_version "5"; tag "Ensembl_canonical";
19	ensembl	exon	50115925	50116055	0	+	.	gene_id "ENSRNOG00000015974"; gene_version "7"; transcript_id "ENSRNOT00000103939"; transcript_version "2"; exon_number "6"; gene_name "Tmem208"; gene_source "ensembl"; gene_biotype "protein_coding"; transcript_name "Tmem208-203"; transcript_source "ensembl"; transcript_biotype "protein_coding"; exon_id "ENSRNOE00000795235"; exon_version "1";
19	ensembl	CDS	50115925	50116055	0	+	0	gene_id "ENSRNOG00000015974"; gene_version "7"; transcript_id "ENSRNOT00000103939"; transcript_version "2"; exon_number "6"; gene_name "Tmem208"; gene_source "ensembl"; gene_biotype "protein_coding"; transcript_name "Tmem208-203"; transcript_source "ensembl"; transcript_biotype "protein_coding"; protein_id "ENSRNOP00000094053"; protein_version "2";
19	ensembl	exon	50115925	50116055	0	+	.	gene_id "ENSRNOG00000015974"; gene_version "7"; transcript_id "ENSRNOT00000021723"; transcript_version "7"; exon_number "6"; gene_name "Tmem208"; gene_source "ensembl"; gene_biotype "protein_coding"; transcript_name "Tmem208-201"; transcript_source "ensembl"; transcript_biotype "protein_coding"; exon_id "ENSRNOE00000795235"; exon_version "1"; tag "Ensembl_canonical";
19	ensembl	CDS	50115925	50116055	0	+	0	gene_id "ENSRNOG00000015974"; gene_version "7"; transcript_id "ENSRNOT00000021723"; transcript_version "7"; exon_number "6"; gene_name "Tmem208"; gene_source "ensembl"; gene_biotype "protein_coding"; transcript_name "Tmem208-201"; transcript_source "ensembl"; transcript_biotype "protein_coding"; protein_id "ENSRNOP00000021722"; protein_version "5"; tag "Ensembl_canonical";
19	ensembl	CDS	50118998	50119034	0	+	1	gene_id "ENSRNOG00000015974"; gene_version "7"; transcript_id "ENSRNOT00000103939"; transcript_version "2"; exon_number "7"; gene_name "Tmem208"; gene_source "ensembl"; gene_biotype "protein_coding"; transcript_name "Tmem208-203"; transcript_source "ensembl"; transcript_biotype "protein_coding"; protein_id "ENSRNOP00000094053"; protein_version "2";
19	ensembl	exon	50118998	50119573	0	+	.	gene_id "ENSRNOG00000015974"; gene_version "7"; transcript_id "ENSRNOT00000103939"; transcript_version "2"; exon_number "7"; gene_name "Tmem208"; gene_source "ensembl"; gene_biotype "protein_coding"; transcript_name "Tmem208-203"; transcript_source "ensembl"; transcript_biotype "protein_coding"; exon_id "ENSRNOE00000761666"; exon_version "1";
19	ensembl	stop_codon	50119035	50119037	0	+	0	gene_id "ENSRNOG00000015974"; gene_version "7"; transcript_id "ENSRNOT00000103939"; transcript_version "2"; exon_number "7"; gene_name "Tmem208"; gene_source "ensembl"; gene_biotype "protein_coding"; transcript_name "Tmem208-203"; transcript_source "ensembl"; transcript_biotype "protein_coding";
19	ensembl	three_prime_utr	50119038	50119573	0	+	.	gene_id "ENSRNOG00000015974"; gene_version "7"; transcript_id "ENSRNOT00000103939"; transcript_version "2"; gene_name "Tmem208"; gene_source "ensembl"; gene_biotype "protein_coding"; transcript_name "Tmem208-203"; transcript_source "ensembl"; transcript_biotype "protein_coding";
19	ensembl	exon	50121874	50121909	0	+	.	gene_id "ENSRNOG00000015974"; gene_version "7"; transcript_id "ENSRNOT00000097234"; transcript_version "2"; exon_number "5"; gene_name "Tmem208"; gene_source "ensembl"; gene_biotype "protein_coding"; transcript_name "Tmem208-202"; transcript_source "ensembl"; transcript_biotype "protein_coding"; exon_id "ENSRNOE00000636627"; exon_version "1";
19	ensembl	CDS	50121874	50121909	0	+	1	gene_id "ENSRNOG00000015974"; gene_version "7"; transcript_id "ENSRNOT00000097234"; transcript_version "2"; exon_number "5"; gene_name "Tmem208"; gene_source "ensembl"; gene_biotype "protein_coding"; transcript_name "Tmem208-202"; transcript_source "ensembl"; transcript_biotype "protein_coding"; protein_id "ENSRNOP00000085464"; protein_version "1";
19	ensembl	exon	50121911	50122055	0	+	.	gene_id "ENSRNOG00000015974"; gene_version "7"; transcript_id "ENSRNOT00000097234"; transcript_version "2"; exon_number "6"; gene_name "Tmem208"; gene_source "ensembl"; gene_biotype "protein_coding"; transcript_name "Tmem208-202"; transcript_source "ensembl"; transcript_biotype "protein_coding"; exon_id "ENSRNOE00000596604"; exon_version "1";
19	ensembl	CDS	50121911	50122055	0	+	1	gene_id "ENSRNOG00000015974"; gene_version "7"; transcript_id "ENSRNOT00000097234"; transcript_version "2"; exon_number "6"; gene_name "Tmem208"; gene_source "ensembl"; gene_biotype "protein_coding"; transcript_name "Tmem208-202"; transcript_source "ensembl"; transcript_biotype "protein_coding"; protein_id "ENSRNOP00000085464"; protein_version "1";
19	ensembl	CDS	50122059	50122103	0	+	0	gene_id "ENSRNOG00000015974"; gene_version "7"; transcript_id "ENSRNOT00000097234"; transcript_version "2"; exon_number "7"; gene_name "Tmem208"; gene_source "ensembl"; gene_biotype "protein_coding"; transcript_name "Tmem208-202"; transcript_source "ensembl"; transcript_biotype "protein_coding"; protein_id "ENSRNOP00000085464"; protein_version "1";
19	ensembl	exon	50122059	50122106	0	+	.	gene_id "ENSRNOG00000015974"; gene_version "7"; transcript_id "ENSRNOT00000097234"; transcript_version "2"; exon_number "7"; gene_name "Tmem208"; gene_source "ensembl"; gene_biotype "protein_coding"; transcript_name "Tmem208-202"; transcript_source "ensembl"; transcript_biotype "protein_coding"; exon_id "ENSRNOE00000661002"; exon_version "1";
19	ensembl	stop_codon	50122104	50122106	0	+	0	gene_id "ENSRNOG00000015974"; gene_version "7"; transcript_id "ENSRNOT00000097234"; transcript_version "2"; exon_number "7"; gene_name "Tmem208"; gene_source "ensembl"; gene_biotype "protein_coding"; transcript_name "Tmem208-202"; transcript_source "ensembl"; transcript_biotype "protein_coding";
19	ensembl	CDS	50124005	50124086	0	+	1	gene_id "ENSRNOG00000015974"; gene_version "7"; transcript_id "ENSRNOT00000021723"; transcript_version "7"; exon_number "7"; gene_name "Tmem208"; gene_source "ensembl"; gene_biotype "protein_coding"; transcript_name "Tmem208-201"; transcript_source "ensembl"; transcript_biotype "protein_coding"; protein_id "ENSRNOP00000021722"; protein_version "5"; tag "Ensembl_canonical";
19	ensembl	exon	50124005	50124153	0	+	.	gene_id "ENSRNOG00000015974"; gene_version "7"; transcript_id "ENSRNOT00000021723"; transcript_version "7"; exon_number "7"; gene_name "Tmem208"; gene_source "ensembl"; gene_biotype "protein_coding"; transcript_name "Tmem208-201"; transcript_source "ensembl"; transcript_biotype "protein_coding"; exon_id "ENSRNOE00000683863"; exon_version "1"; tag "Ensembl_canonical";
19	ensembl	stop_codon	50124087	50124089	0	+	0	gene_id "ENSRNOG00000015974"; gene_version "7"; transcript_id "ENSRNOT00000021723"; transcript_version "7"; exon_number "7"; gene_name "Tmem208"; gene_source "ensembl"; gene_biotype "protein_coding"; transcript_name "Tmem208-201"; transcript_source "ensembl"; transcript_biotype "protein_coding"; tag "Ensembl_canonical";
19	ensembl	three_prime_utr	50124090	50124153	0	+	.	gene_id "ENSRNOG00000015974"; gene_version "7"; transcript_id "ENSRNOT00000021723"; transcript_version "7"; gene_name "Tmem208"; gene_source "ensembl"; gene_biotype "protein_coding"; transcript_name "Tmem208-201"; transcript_source "ensembl"; transcript_biotype "protein_coding"; tag "Ensembl_canonical";
19	sraer114_mid	exon	50134915	50136966	13.1809510375096	+	.	gene_id "ENSRNOG00000028844"; transcript_id "ENSRNOG00000028844_tx_1"; exon_id "19_50134915_50136966_+"; exonnum "1"; txlen "5974";
19	sraer114_mid	exon	50134915	50136966	0.653567158044769	+	.	gene_id "ENSRNOG00000028844"; transcript_id "ENSRNOG00000028844_tx_10"; exon_id "19_50134915_50136966_+"; exonnum "1"; txlen "6070";
19	sraer114_mid	exon	50134915	50136966	0.645629579751026	+	.	gene_id "ENSRNOG00000028844"; transcript_id "ENSRNOG00000028844_tx_11"; exon_id "19_50134915_50136966_+"; exonnum "1"; txlen "5929";
19	sraer114_mid	exon	50134915	50136966	0.645629579751026	+	.	gene_id "ENSRNOG00000028844"; transcript_id "ENSRNOG00000028844_tx_12"; exon_id "19_50134915_50136966_+"; exonnum "1"; txlen "6000";
19	sraer114_mid	exon	50134915	50136966	0.634775869743902	+	.	gene_id "ENSRNOG00000028844"; transcript_id "ENSRNOG00000028844_tx_13"; exon_id "19_50134915_50136966_+"; exonnum "1"; txlen "6077";
19	sraer114_mid	exon	50134915	50136966	0.634775869743902	+	.	gene_id "ENSRNOG00000028844"; transcript_id "ENSRNOG00000028844_tx_14"; exon_id "19_50134915_50136966_+"; exonnum "1"; txlen "6148";
19	sraer114_mid	exon	50134915	50136966	0.62683829145016	+	.	gene_id "ENSRNOG00000028844"; transcript_id "ENSRNOG00000028844_tx_15"; exon_id "19_50134915_50136966_+"; exonnum "1"; txlen "6007";
19	sraer114_mid	exon	50134915	50136966	0.62683829145016	+	.	gene_id "ENSRNOG00000028844"; transcript_id "ENSRNOG00000028844_tx_16"; exon_id "19_50134915_50136966_+"; exonnum "1"; txlen "6078";
19	sraer114_mid	exon	50134915	50136966	0.397976635797601	+	.	gene_id "ENSRNOG00000028844"; transcript_id "ENSRNOG00000028844_tx_17"; exon_id "19_50134915_50136966_+"; exonnum "1"; txlen "5576";
19	sraer114_mid	exon	50134915	50136966	0.397976635797601	+	.	gene_id "ENSRNOG00000028844"; transcript_id "ENSRNOG00000028844_tx_18"; exon_id "19_50134915_50136966_+"; exonnum "1"; txlen "5646";
19	sraer114_mid	exon	50134915	50136966	0.397976635797601	+	.	gene_id "ENSRNOG00000028844"; transcript_id "ENSRNOG00000028844_tx_19"; exon_id "19_50134915_50136966_+"; exonnum "1"; txlen "5647";
19	sraer114_mid	exon	50134915	50136966	10.7516187981889	+	.	gene_id "ENSRNOG00000028844"; transcript_id "ENSRNOG00000028844_tx_2"; exon_id "19_50134915_50136966_+"; exonnum "1"; txlen "5903";
19	sraer114_mid	exon	50134915	50136966	0.397976635797601	+	.	gene_id "ENSRNOG00000028844"; transcript_id "ENSRNOG00000028844_tx_20"; exon_id "19_50134915_50136966_+"; exonnum "1"; txlen "5717";
19	sraer114_mid	exon	50134915	50136966	0.233601764687851	+	.	gene_id "ENSRNOG00000028844"; transcript_id "ENSRNOG00000028844_tx_22"; exon_id "19_50134915_50136966_+"; exonnum "1"; txlen "5654";
19	sraer114_mid	exon	50134915	50136966	0.233601764687851	+	.	gene_id "ENSRNOG00000028844"; transcript_id "ENSRNOG00000028844_tx_23"; exon_id "19_50134915_50136966_+"; exonnum "1"; txlen "5725";
19	sraer114_mid	exon	50134915	50136966	0.233601764687851	+	.	gene_id "ENSRNOG00000028844"; transcript_id "ENSRNOG00000028844_tx_24"; exon_id "19_50134915_50136966_+"; exonnum "1"; txlen "5724";
19	sraer114_mid	exon	50134915	50136966	0.233601764687851	+	.	gene_id "ENSRNOG00000028844"; transcript_id "ENSRNOG00000028844_tx_25"; exon_id "19_50134915_50136966_+"; exonnum "1"; txlen "5795";
19	sraer114_mid	exon	50134915	50136966	0.197622945681661	+	.	gene_id "ENSRNOG00000028844"; transcript_id "ENSRNOG00000028844_tx_26"; exon_id "19_50134915_50136966_+"; exonnum "1"; txlen "5672";
19	sraer114_mid	exon	50134915	50136966	4.85067624413772	+	.	gene_id "ENSRNOG00000028844"; transcript_id "ENSRNOG00000028844_tx_3"; exon_id "19_50134915_50136966_+"; exonnum "1"; txlen "5833";
19	sraer114_mid	exon	50134915	50136966	4.8463861510455	+	.	gene_id "ENSRNOG00000028844"; transcript_id "ENSRNOG00000028844_tx_4"; exon_id "19_50134915_50136966_+"; exonnum "1"; txlen "5904";
19	sraer114_mid	exon	50134915	50136966	2.16328117456201	+	.	gene_id "ENSRNOG00000028844"; transcript_id "ENSRNOG00000028844_tx_5"; exon_id "19_50134915_50136966_+"; exonnum "1"; txlen "5981";
19	sraer114_mid	exon	50134915	50136966	2.16328117456201	+	.	gene_id "ENSRNOG00000028844"; transcript_id "ENSRNOG00000028844_tx_6"; exon_id "19_50134915_50136966_+"; exonnum "1"; txlen "6052";
19	sraer114_mid	exon	50134915	50136966	1.88668615368363	+	.	gene_id "ENSRNOG00000028844"; transcript_id "ENSRNOG00000028844_tx_7"; exon_id "19_50134915_50136966_+"; exonnum "1"; txlen "5911";
19	sraer114_mid	exon	50134915	50136966	1.88668615368363	+	.	gene_id "ENSRNOG00000028844"; transcript_id "ENSRNOG00000028844_tx_8"; exon_id "19_50134915_50136966_+"; exonnum "1"; txlen "5982";
19	sraer114_mid	exon	50134915	50136966	0.653567158044769	+	.	gene_id "ENSRNOG00000028844"; transcript_id "ENSRNOG00000028844_tx_9"; exon_id "19_50134915_50136966_+"; exonnum "1"; txlen "5999";
19	ensembl	five_prime_utr	50136740	50136773	0	+	.	gene_id "ENSRNOG00000028844"; gene_version "6"; transcript_id "ENSRNOT00000068299"; transcript_version "3"; gene_name "Slc9a5"; gene_source "ensembl"; gene_biotype "protein_coding"; transcript_name "Slc9a5-201"; transcript_source "ensembl"; transcript_biotype "protein_coding"; tag "Ensembl_canonical";
19	ensembl	exon	50136740	50136966	0	+	.	gene_id "ENSRNOG00000028844"; gene_version "6"; transcript_id "ENSRNOT00000068299"; transcript_version "3"; exon_number "1"; gene_name "Slc9a5"; gene_source "ensembl"; gene_biotype "protein_coding"; transcript_name "Slc9a5-201"; transcript_source "ensembl"; transcript_biotype "protein_coding"; exon_id "ENSRNOE00000156443"; exon_version "1"; tag "Ensembl_canonical";
19	ensembl	gene	50136740	50156827	0	+	.	gene_id "ENSRNOG00000028844"; gene_version "6"; gene_name "Slc9a5"; gene_source "ensembl"; gene_biotype "protein_coding";
19	ensembl	transcript	50136740	50156827	0	+	.	gene_id "ENSRNOG00000028844"; gene_version "6"; transcript_id "ENSRNOT00000068299"; transcript_version "3"; gene_name "Slc9a5"; gene_source "ensembl"; gene_biotype "protein_coding"; transcript_name "Slc9a5-201"; transcript_source "ensembl"; transcript_biotype "protein_coding"; tag "Ensembl_canonical";
19	ensembl	start_codon	50136774	50136776	0	+	0	gene_id "ENSRNOG00000028844"; gene_version "6"; transcript_id "ENSRNOT00000068299"; transcript_version "3"; exon_number "1"; gene_name "Slc9a5"; gene_source "ensembl"; gene_biotype "protein_coding"; transcript_name "Slc9a5-201"; transcript_source "ensembl"; transcript_biotype "protein_coding"; tag "Ensembl_canonical";
19	ensembl	CDS	50136774	50136966	0	+	0	gene_id "ENSRNOG00000028844"; gene_version "6"; transcript_id "ENSRNOT00000068299"; transcript_version "3"; exon_number "1"; gene_name "Slc9a5"; gene_source "ensembl"; gene_biotype "protein_coding"; transcript_name "Slc9a5-201"; transcript_source "ensembl"; transcript_biotype "protein_coding"; protein_id "ENSRNOP00000063061"; protein_version "1"; tag "Ensembl_canonical";
19	sraer114_mid	exon	50140036	50140131	0.653567158044769	+	.	gene_id "ENSRNOG00000028844"; transcript_id "ENSRNOG00000028844_tx_10"; exon_id "19_50140036_50140131_+"; exonnum "2"; txlen "6070";
19	sraer114_mid	exon	50140036	50140131	0.645629579751026	+	.	gene_id "ENSRNOG00000028844"; transcript_id "ENSRNOG00000028844_tx_11"; exon_id "19_50140036_50140131_+"; exonnum "2"; txlen "5929";
19	sraer114_mid	exon	50140036	50140131	0.645629579751026	+	.	gene_id "ENSRNOG00000028844"; transcript_id "ENSRNOG00000028844_tx_12"; exon_id "19_50140036_50140131_+"; exonnum "2"; txlen "6000";
19	sraer114_mid	exon	50140036	50140131	0.634775869743902	+	.	gene_id "ENSRNOG00000028844"; transcript_id "ENSRNOG00000028844_tx_13"; exon_id "19_50140036_50140131_+"; exonnum "2"; txlen "6077";
19	sraer114_mid	exon	50140036	50140131	0.634775869743902	+	.	gene_id "ENSRNOG00000028844"; transcript_id "ENSRNOG00000028844_tx_14"; exon_id "19_50140036_50140131_+"; exonnum "2"; txlen "6148";
19	sraer114_mid	exon	50140036	50140131	0.62683829145016	+	.	gene_id "ENSRNOG00000028844"; transcript_id "ENSRNOG00000028844_tx_15"; exon_id "19_50140036_50140131_+"; exonnum "2"; txlen "6007";
19	sraer114_mid	exon	50140036	50140131	0.62683829145016	+	.	gene_id "ENSRNOG00000028844"; transcript_id "ENSRNOG00000028844_tx_16"; exon_id "19_50140036_50140131_+"; exonnum "2"; txlen "6078";
19	sraer114_mid	exon	50140036	50140131	0.197622945681661	+	.	gene_id "ENSRNOG00000028844"; transcript_id "ENSRNOG00000028844_tx_26"; exon_id "19_50140036_50140131_+"; exonnum "2"; txlen "5672";
19	sraer114_mid	exon	50140036	50140131	0.653567158044769	+	.	gene_id "ENSRNOG00000028844"; transcript_id "ENSRNOG00000028844_tx_9"; exon_id "19_50140036_50140131_+"; exonnum "2"; txlen "5999";
19	ensembl	exon	50140758	50141060	0	+	.	gene_id "ENSRNOG00000028844"; gene_version "6"; transcript_id "ENSRNOT00000068299"; transcript_version "3"; exon_number "2"; gene_name "Slc9a5"; gene_source "ensembl"; gene_biotype "protein_coding"; transcript_name "Slc9a5-201"; transcript_source "ensembl"; transcript_biotype "protein_coding"; exon_id "ENSRNOE00000288195"; exon_version "1"; tag "Ensembl_canonical";
19	ensembl	CDS	50140758	50141060	0	+	2	gene_id "ENSRNOG00000028844"; gene_version "6"; transcript_id "ENSRNOT00000068299"; transcript_version "3"; exon_number "2"; gene_name "Slc9a5"; gene_source "ensembl"; gene_biotype "protein_coding"; transcript_name "Slc9a5-201"; transcript_source "ensembl"; transcript_biotype "protein_coding"; protein_id "ENSRNOP00000063061"; protein_version "1"; tag "Ensembl_canonical";
19	ENSEMBL114_rn	exon	50140758	50141060	13.1809510375096	+	.	gene_id "ENSRNOG00000028844"; transcript_id "ENSRNOG00000028844_tx_1"; exon_id "19_50140758_50141060_+"; exonnum "2"; txlen "5974";
19	ENSEMBL114_rn	exon	50140758	50141060	0.653567158044769	+	.	gene_id "ENSRNOG00000028844"; transcript_id "ENSRNOG00000028844_tx_10"; exon_id "19_50140758_50141060_+"; exonnum "3"; txlen "6070";
19	ENSEMBL114_rn	exon	50140758	50141060	0.645629579751026	+	.	gene_id "ENSRNOG00000028844"; transcript_id "ENSRNOG00000028844_tx_11"; exon_id "19_50140758_50141060_+"; exonnum "3"; txlen "5929";
19	ENSEMBL114_rn	exon	50140758	50141060	0.645629579751026	+	.	gene_id "ENSRNOG00000028844"; transcript_id "ENSRNOG00000028844_tx_12"; exon_id "19_50140758_50141060_+"; exonnum "3"; txlen "6000";
19	ENSEMBL114_rn	exon	50140758	50141060	0.634775869743902	+	.	gene_id "ENSRNOG00000028844"; transcript_id "ENSRNOG00000028844_tx_13"; exon_id "19_50140758_50141060_+"; exonnum "3"; txlen "6077";
19	ENSEMBL114_rn	exon	50140758	50141060	0.634775869743902	+	.	gene_id "ENSRNOG00000028844"; transcript_id "ENSRNOG00000028844_tx_14"; exon_id "19_50140758_50141060_+"; exonnum "3"; txlen "6148";
19	ENSEMBL114_rn	exon	50140758	50141060	0.62683829145016	+	.	gene_id "ENSRNOG00000028844"; transcript_id "ENSRNOG00000028844_tx_15"; exon_id "19_50140758_50141060_+"; exonnum "3"; txlen "6007";
19	ENSEMBL114_rn	exon	50140758	50141060	0.62683829145016	+	.	gene_id "ENSRNOG00000028844"; transcript_id "ENSRNOG00000028844_tx_16"; exon_id "19_50140758_50141060_+"; exonnum "3"; txlen "6078";
19	ENSEMBL114_rn	exon	50140758	50141060	0.397976635797601	+	.	gene_id "ENSRNOG00000028844"; transcript_id "ENSRNOG00000028844_tx_17"; exon_id "19_50140758_50141060_+"; exonnum "2"; txlen "5576";
19	ENSEMBL114_rn	exon	50140758	50141060	0.397976635797601	+	.	gene_id "ENSRNOG00000028844"; transcript_id "ENSRNOG00000028844_tx_18"; exon_id "19_50140758_50141060_+"; exonnum "2"; txlen "5646";
19	ENSEMBL114_rn	exon	50140758	50141060	0.397976635797601	+	.	gene_id "ENSRNOG00000028844"; transcript_id "ENSRNOG00000028844_tx_19"; exon_id "19_50140758_50141060_+"; exonnum "2"; txlen "5647";
19	ENSEMBL114_rn	exon	50140758	50141060	10.7516187981889	+	.	gene_id "ENSRNOG00000028844"; transcript_id "ENSRNOG00000028844_tx_2"; exon_id "19_50140758_50141060_+"; exonnum "2"; txlen "5903";
19	ENSEMBL114_rn	exon	50140758	50141060	0.397976635797601	+	.	gene_id "ENSRNOG00000028844"; transcript_id "ENSRNOG00000028844_tx_20"; exon_id "19_50140758_50141060_+"; exonnum "2"; txlen "5717";
19	ENSEMBL114_rn	exon	50140758	50141060	0.233601764687851	+	.	gene_id "ENSRNOG00000028844"; transcript_id "ENSRNOG00000028844_tx_22"; exon_id "19_50140758_50141060_+"; exonnum "2"; txlen "5654";
19	ENSEMBL114_rn	exon	50140758	50141060	0.233601764687851	+	.	gene_id "ENSRNOG00000028844"; transcript_id "ENSRNOG00000028844_tx_23"; exon_id "19_50140758_50141060_+"; exonnum "2"; txlen "5725";
19	ENSEMBL114_rn	exon	50140758	50141060	0.233601764687851	+	.	gene_id "ENSRNOG00000028844"; transcript_id "ENSRNOG00000028844_tx_24"; exon_id "19_50140758_50141060_+"; exonnum "2"; txlen "5724";
19	ENSEMBL114_rn	exon	50140758	50141060	0.233601764687851	+	.	gene_id "ENSRNOG00000028844"; transcript_id "ENSRNOG00000028844_tx_25"; exon_id "19_50140758_50141060_+"; exonnum "2"; txlen "5795";
19	ENSEMBL114_rn	exon	50140758	50141060	0.197622945681661	+	.	gene_id "ENSRNOG00000028844"; transcript_id "ENSRNOG00000028844_tx_26"; exon_id "19_50140758_50141060_+"; exonnum "3"; txlen "5672";
19	ENSEMBL114_rn	exon	50140758	50141060	4.85067624413772	+	.	gene_id "ENSRNOG00000028844"; transcript_id "ENSRNOG00000028844_tx_3"; exon_id "19_50140758_50141060_+"; exonnum "2"; txlen "5833";
19	ENSEMBL114_rn	exon	50140758	50141060	4.8463861510455	+	.	gene_id "ENSRNOG00000028844"; transcript_id "ENSRNOG00000028844_tx_4"; exon_id "19_50140758_50141060_+"; exonnum "2"; txlen "5904";
19	ENSEMBL114_rn	exon	50140758	50141060	2.16328117456201	+	.	gene_id "ENSRNOG00000028844"; transcript_id "ENSRNOG00000028844_tx_5"; exon_id "19_50140758_50141060_+"; exonnum "2"; txlen "5981";
19	ENSEMBL114_rn	exon	50140758	50141060	2.16328117456201	+	.	gene_id "ENSRNOG00000028844"; transcript_id "ENSRNOG00000028844_tx_6"; exon_id "19_50140758_50141060_+"; exonnum "2"; txlen "6052";
19	ENSEMBL114_rn	exon	50140758	50141060	1.88668615368363	+	.	gene_id "ENSRNOG00000028844"; transcript_id "ENSRNOG00000028844_tx_7"; exon_id "19_50140758_50141060_+"; exonnum "2"; txlen "5911";
19	ENSEMBL114_rn	exon	50140758	50141060	1.88668615368363	+	.	gene_id "ENSRNOG00000028844"; transcript_id "ENSRNOG00000028844_tx_8"; exon_id "19_50140758_50141060_+"; exonnum "2"; txlen "5982";
19	ENSEMBL114_rn	exon	50140758	50141060	0.653567158044769	+	.	gene_id "ENSRNOG00000028844"; transcript_id "ENSRNOG00000028844_tx_9"; exon_id "19_50140758_50141060_+"; exonnum "3"; txlen "5999";
19	ensembl	exon	50142477	50142640	0	+	.	gene_id "ENSRNOG00000028844"; gene_version "6"; transcript_id "ENSRNOT00000068299"; transcript_version "3"; exon_number "3"; gene_name "Slc9a5"; gene_source "ensembl"; gene_biotype "protein_coding"; transcript_name "Slc9a5-201"; transcript_source "ensembl"; transcript_biotype "protein_coding"; exon_id "ENSRNOE00000156551"; exon_version "1"; tag "Ensembl_canonical";
19	ensembl	CDS	50142477	50142640	0	+	2	gene_id "ENSRNOG00000028844"; gene_version "6"; transcript_id "ENSRNOT00000068299"; transcript_version "3"; exon_number "3"; gene_name "Slc9a5"; gene_source "ensembl"; gene_biotype "protein_coding"; transcript_name "Slc9a5-201"; transcript_source "ensembl"; transcript_biotype "protein_coding"; protein_id "ENSRNOP00000063061"; protein_version "1"; tag "Ensembl_canonical";
19	ENSEMBL114_rn	exon	50142477	50142640	13.1809510375096	+	.	gene_id "ENSRNOG00000028844"; transcript_id "ENSRNOG00000028844_tx_1"; exon_id "19_50142477_50142640_+"; exonnum "3"; txlen "5974";
19	ENSEMBL114_rn	exon	50142477	50142640	0.653567158044769	+	.	gene_id "ENSRNOG00000028844"; transcript_id "ENSRNOG00000028844_tx_10"; exon_id "19_50142477_50142640_+"; exonnum "4"; txlen "6070";
19	ENSEMBL114_rn	exon	50142477	50142640	0.645629579751026	+	.	gene_id "ENSRNOG00000028844"; transcript_id "ENSRNOG00000028844_tx_11"; exon_id "19_50142477_50142640_+"; exonnum "4"; txlen "5929";
19	ENSEMBL114_rn	exon	50142477	50142640	0.645629579751026	+	.	gene_id "ENSRNOG00000028844"; transcript_id "ENSRNOG00000028844_tx_12"; exon_id "19_50142477_50142640_+"; exonnum "4"; txlen "6000";
19	ENSEMBL114_rn	exon	50142477	50142640	0.634775869743902	+	.	gene_id "ENSRNOG00000028844"; transcript_id "ENSRNOG00000028844_tx_13"; exon_id "19_50142477_50142640_+"; exonnum "4"; txlen "6077";
19	ENSEMBL114_rn	exon	50142477	50142640	0.634775869743902	+	.	gene_id "ENSRNOG00000028844"; transcript_id "ENSRNOG00000028844_tx_14"; exon_id "19_50142477_50142640_+"; exonnum "4"; txlen "6148";
19	ENSEMBL114_rn	exon	50142477	50142640	0.62683829145016	+	.	gene_id "ENSRNOG00000028844"; transcript_id "ENSRNOG00000028844_tx_15"; exon_id "19_50142477_50142640_+"; exonnum "4"; txlen "6007";
19	ENSEMBL114_rn	exon	50142477	50142640	0.62683829145016	+	.	gene_id "ENSRNOG00000028844"; transcript_id "ENSRNOG00000028844_tx_16"; exon_id "19_50142477_50142640_+"; exonnum "4"; txlen "6078";
19	ENSEMBL114_rn	exon	50142477	50142640	0.397976635797601	+	.	gene_id "ENSRNOG00000028844"; transcript_id "ENSRNOG00000028844_tx_17"; exon_id "19_50142477_50142640_+"; exonnum "3"; txlen "5576";
19	ENSEMBL114_rn	exon	50142477	50142640	0.397976635797601	+	.	gene_id "ENSRNOG00000028844"; transcript_id "ENSRNOG00000028844_tx_18"; exon_id "19_50142477_50142640_+"; exonnum "3"; txlen "5646";
19	ENSEMBL114_rn	exon	50142477	50142640	0.397976635797601	+	.	gene_id "ENSRNOG00000028844"; transcript_id "ENSRNOG00000028844_tx_19"; exon_id "19_50142477_50142640_+"; exonnum "3"; txlen "5647";
19	ENSEMBL114_rn	exon	50142477	50142640	10.7516187981889	+	.	gene_id "ENSRNOG00000028844"; transcript_id "ENSRNOG00000028844_tx_2"; exon_id "19_50142477_50142640_+"; exonnum "3"; txlen "5903";
19	ENSEMBL114_rn	exon	50142477	50142640	0.397976635797601	+	.	gene_id "ENSRNOG00000028844"; transcript_id "ENSRNOG00000028844_tx_20"; exon_id "19_50142477_50142640_+"; exonnum "3"; txlen "5717";
19	ENSEMBL114_rn	exon	50142477	50142640	0.233601764687851	+	.	gene_id "ENSRNOG00000028844"; transcript_id "ENSRNOG00000028844_tx_22"; exon_id "19_50142477_50142640_+"; exonnum "3"; txlen "5654";
19	ENSEMBL114_rn	exon	50142477	50142640	0.233601764687851	+	.	gene_id "ENSRNOG00000028844"; transcript_id "ENSRNOG00000028844_tx_23"; exon_id "19_50142477_50142640_+"; exonnum "3"; txlen "5725";
19	ENSEMBL114_rn	exon	50142477	50142640	0.233601764687851	+	.	gene_id "ENSRNOG00000028844"; transcript_id "ENSRNOG00000028844_tx_24"; exon_id "19_50142477_50142640_+"; exonnum "3"; txlen "5724";
19	ENSEMBL114_rn	exon	50142477	50142640	0.233601764687851	+	.	gene_id "ENSRNOG00000028844"; transcript_id "ENSRNOG00000028844_tx_25"; exon_id "19_50142477_50142640_+"; exonnum "3"; txlen "5795";
19	ENSEMBL114_rn	exon	50142477	50142640	0.197622945681661	+	.	gene_id "ENSRNOG00000028844"; transcript_id "ENSRNOG00000028844_tx_26"; exon_id "19_50142477_50142640_+"; exonnum "4"; txlen "5672";
19	ENSEMBL114_rn	exon	50142477	50142640	4.85067624413772	+	.	gene_id "ENSRNOG00000028844"; transcript_id "ENSRNOG00000028844_tx_3"; exon_id "19_50142477_50142640_+"; exonnum "3"; txlen "5833";
19	ENSEMBL114_rn	exon	50142477	50142640	4.8463861510455	+	.	gene_id "ENSRNOG00000028844"; transcript_id "ENSRNOG00000028844_tx_4"; exon_id "19_50142477_50142640_+"; exonnum "3"; txlen "5904";
19	ENSEMBL114_rn	exon	50142477	50142640	2.16328117456201	+	.	gene_id "ENSRNOG00000028844"; transcript_id "ENSRNOG00000028844_tx_5"; exon_id "19_50142477_50142640_+"; exonnum "3"; txlen "5981";
19	ENSEMBL114_rn	exon	50142477	50142640	2.16328117456201	+	.	gene_id "ENSRNOG00000028844"; transcript_id "ENSRNOG00000028844_tx_6"; exon_id "19_50142477_50142640_+"; exonnum "3"; txlen "6052";
19	ENSEMBL114_rn	exon	50142477	50142640	1.88668615368363	+	.	gene_id "ENSRNOG00000028844"; transcript_id "ENSRNOG00000028844_tx_7"; exon_id "19_50142477_50142640_+"; exonnum "3"; txlen "5911";
19	ENSEMBL114_rn	exon	50142477	50142640	1.88668615368363	+	.	gene_id "ENSRNOG00000028844"; transcript_id "ENSRNOG00000028844_tx_8"; exon_id "19_50142477_50142640_+"; exonnum "3"; txlen "5982";
19	ENSEMBL114_rn	exon	50142477	50142640	0.653567158044769	+	.	gene_id "ENSRNOG00000028844"; transcript_id "ENSRNOG00000028844_tx_9"; exon_id "19_50142477_50142640_+"; exonnum "4"; txlen "5999";
19	ensembl	exon	50142822	50142900	0	+	.	gene_id "ENSRNOG00000028844"; gene_version "6"; transcript_id "ENSRNOT00000068299"; transcript_version "3"; exon_number "4"; gene_name "Slc9a5"; gene_source "ensembl"; gene_biotype "protein_coding"; transcript_name "Slc9a5-201"; transcript_source "ensembl"; transcript_biotype "protein_coding"; exon_id "ENSRNOE00000156580"; exon_version "1"; tag "Ensembl_canonical";
19	ensembl	CDS	50142822	50142900	0	+	0	gene_id "ENSRNOG00000028844"; gene_version "6"; transcript_id "ENSRNOT00000068299"; transcript_version "3"; exon_number "4"; gene_name "Slc9a5"; gene_source "ensembl"; gene_biotype "protein_coding"; transcript_name "Slc9a5-201"; transcript_source "ensembl"; transcript_biotype "protein_coding"; protein_id "ENSRNOP00000063061"; protein_version "1"; tag "Ensembl_canonical";
19	ENSEMBL114_rn	exon	50142822	50142900	13.1809510375096	+	.	gene_id "ENSRNOG00000028844"; transcript_id "ENSRNOG00000028844_tx_1"; exon_id "19_50142822_50142900_+"; exonnum "4"; txlen "5974";
19	ENSEMBL114_rn	exon	50142822	50142900	0.653567158044769	+	.	gene_id "ENSRNOG00000028844"; transcript_id "ENSRNOG00000028844_tx_10"; exon_id "19_50142822_50142900_+"; exonnum "5"; txlen "6070";
19	ENSEMBL114_rn	exon	50142822	50142900	0.645629579751026	+	.	gene_id "ENSRNOG00000028844"; transcript_id "ENSRNOG00000028844_tx_11"; exon_id "19_50142822_50142900_+"; exonnum "5"; txlen "5929";
19	ENSEMBL114_rn	exon	50142822	50142900	0.645629579751026	+	.	gene_id "ENSRNOG00000028844"; transcript_id "ENSRNOG00000028844_tx_12"; exon_id "19_50142822_50142900_+"; exonnum "5"; txlen "6000";
19	ENSEMBL114_rn	exon	50142822	50142900	0.634775869743902	+	.	gene_id "ENSRNOG00000028844"; transcript_id "ENSRNOG00000028844_tx_13"; exon_id "19_50142822_50142900_+"; exonnum "5"; txlen "6077";
19	ENSEMBL114_rn	exon	50142822	50142900	0.634775869743902	+	.	gene_id "ENSRNOG00000028844"; transcript_id "ENSRNOG00000028844_tx_14"; exon_id "19_50142822_50142900_+"; exonnum "5"; txlen "6148";
19	ENSEMBL114_rn	exon	50142822	50142900	0.62683829145016	+	.	gene_id "ENSRNOG00000028844"; transcript_id "ENSRNOG00000028844_tx_15"; exon_id "19_50142822_50142900_+"; exonnum "5"; txlen "6007";
19	ENSEMBL114_rn	exon	50142822	50142900	0.62683829145016	+	.	gene_id "ENSRNOG00000028844"; transcript_id "ENSRNOG00000028844_tx_16"; exon_id "19_50142822_50142900_+"; exonnum "5"; txlen "6078";
19	ENSEMBL114_rn	exon	50142822	50142900	10.7516187981889	+	.	gene_id "ENSRNOG00000028844"; transcript_id "ENSRNOG00000028844_tx_2"; exon_id "19_50142822_50142900_+"; exonnum "4"; txlen "5903";
19	ENSEMBL114_rn	exon	50142822	50142900	4.85067624413772	+	.	gene_id "ENSRNOG00000028844"; transcript_id "ENSRNOG00000028844_tx_3"; exon_id "19_50142822_50142900_+"; exonnum "4"; txlen "5833";
19	ENSEMBL114_rn	exon	50142822	50142900	4.8463861510455	+	.	gene_id "ENSRNOG00000028844"; transcript_id "ENSRNOG00000028844_tx_4"; exon_id "19_50142822_50142900_+"; exonnum "4"; txlen "5904";
19	ENSEMBL114_rn	exon	50142822	50142900	2.16328117456201	+	.	gene_id "ENSRNOG00000028844"; transcript_id "ENSRNOG00000028844_tx_5"; exon_id "19_50142822_50142900_+"; exonnum "4"; txlen "5981";
19	ENSEMBL114_rn	exon	50142822	50142900	2.16328117456201	+	.	gene_id "ENSRNOG00000028844"; transcript_id "ENSRNOG00000028844_tx_6"; exon_id "19_50142822_50142900_+"; exonnum "4"; txlen "6052";
19	ENSEMBL114_rn	exon	50142822	50142900	1.88668615368363	+	.	gene_id "ENSRNOG00000028844"; transcript_id "ENSRNOG00000028844_tx_7"; exon_id "19_50142822_50142900_+"; exonnum "4"; txlen "5911";
19	ENSEMBL114_rn	exon	50142822	50142900	1.88668615368363	+	.	gene_id "ENSRNOG00000028844"; transcript_id "ENSRNOG00000028844_tx_8"; exon_id "19_50142822_50142900_+"; exonnum "4"; txlen "5982";
19	ENSEMBL114_rn	exon	50142822	50142900	0.653567158044769	+	.	gene_id "ENSRNOG00000028844"; transcript_id "ENSRNOG00000028844_tx_9"; exon_id "19_50142822_50142900_+"; exonnum "5"; txlen "5999";
19	ensembl	exon	50143167	50143344	0	+	.	gene_id "ENSRNOG00000028844"; gene_version "6"; transcript_id "ENSRNOT00000068299"; transcript_version "3"; exon_number "5"; gene_name "Slc9a5"; gene_source "ensembl"; gene_biotype "protein_coding"; transcript_name "Slc9a5-201"; transcript_source "ensembl"; transcript_biotype "protein_coding"; exon_id "ENSRNOE00000156679"; exon_version "1"; tag "Ensembl_canonical";
19	ensembl	CDS	50143167	50143344	0	+	2	gene_id "ENSRNOG00000028844"; gene_version "6"; transcript_id "ENSRNOT00000068299"; transcript_version "3"; exon_number "5"; gene_name "Slc9a5"; gene_source "ensembl"; gene_biotype "protein_coding"; transcript_name "Slc9a5-201"; transcript_source "ensembl"; transcript_biotype "protein_coding"; protein_id "ENSRNOP00000063061"; protein_version "1"; tag "Ensembl_canonical";
19	ENSEMBL114_rn	exon	50143167	50143344	13.1809510375096	+	.	gene_id "ENSRNOG00000028844"; transcript_id "ENSRNOG00000028844_tx_1"; exon_id "19_50143167_50143344_+"; exonnum "5"; txlen "5974";
19	ENSEMBL114_rn	exon	50143167	50143344	0.653567158044769	+	.	gene_id "ENSRNOG00000028844"; transcript_id "ENSRNOG00000028844_tx_10"; exon_id "19_50143167_50143344_+"; exonnum "6"; txlen "6070";
19	ENSEMBL114_rn	exon	50143167	50143344	0.645629579751026	+	.	gene_id "ENSRNOG00000028844"; transcript_id "ENSRNOG00000028844_tx_11"; exon_id "19_50143167_50143344_+"; exonnum "6"; txlen "5929";
19	ENSEMBL114_rn	exon	50143167	50143344	0.645629579751026	+	.	gene_id "ENSRNOG00000028844"; transcript_id "ENSRNOG00000028844_tx_12"; exon_id "19_50143167_50143344_+"; exonnum "6"; txlen "6000";
19	ENSEMBL114_rn	exon	50143167	50143344	0.634775869743902	+	.	gene_id "ENSRNOG00000028844"; transcript_id "ENSRNOG00000028844_tx_13"; exon_id "19_50143167_50143344_+"; exonnum "6"; txlen "6077";
19	ENSEMBL114_rn	exon	50143167	50143344	0.634775869743902	+	.	gene_id "ENSRNOG00000028844"; transcript_id "ENSRNOG00000028844_tx_14"; exon_id "19_50143167_50143344_+"; exonnum "6"; txlen "6148";
19	ENSEMBL114_rn	exon	50143167	50143344	0.62683829145016	+	.	gene_id "ENSRNOG00000028844"; transcript_id "ENSRNOG00000028844_tx_15"; exon_id "19_50143167_50143344_+"; exonnum "6"; txlen "6007";
19	ENSEMBL114_rn	exon	50143167	50143344	0.62683829145016	+	.	gene_id "ENSRNOG00000028844"; transcript_id "ENSRNOG00000028844_tx_16"; exon_id "19_50143167_50143344_+"; exonnum "6"; txlen "6078";
19	ENSEMBL114_rn	exon	50143167	50143344	10.7516187981889	+	.	gene_id "ENSRNOG00000028844"; transcript_id "ENSRNOG00000028844_tx_2"; exon_id "19_50143167_50143344_+"; exonnum "5"; txlen "5903";
19	ENSEMBL114_rn	exon	50143167	50143344	4.85067624413772	+	.	gene_id "ENSRNOG00000028844"; transcript_id "ENSRNOG00000028844_tx_3"; exon_id "19_50143167_50143344_+"; exonnum "5"; txlen "5833";
19	ENSEMBL114_rn	exon	50143167	50143344	4.8463861510455	+	.	gene_id "ENSRNOG00000028844"; transcript_id "ENSRNOG00000028844_tx_4"; exon_id "19_50143167_50143344_+"; exonnum "5"; txlen "5904";
19	ENSEMBL114_rn	exon	50143167	50143344	2.16328117456201	+	.	gene_id "ENSRNOG00000028844"; transcript_id "ENSRNOG00000028844_tx_5"; exon_id "19_50143167_50143344_+"; exonnum "5"; txlen "5981";
19	ENSEMBL114_rn	exon	50143167	50143344	2.16328117456201	+	.	gene_id "ENSRNOG00000028844"; transcript_id "ENSRNOG00000028844_tx_6"; exon_id "19_50143167_50143344_+"; exonnum "5"; txlen "6052";
19	ENSEMBL114_rn	exon	50143167	50143344	1.88668615368363	+	.	gene_id "ENSRNOG00000028844"; transcript_id "ENSRNOG00000028844_tx_7"; exon_id "19_50143167_50143344_+"; exonnum "5"; txlen "5911";
19	ENSEMBL114_rn	exon	50143167	50143344	1.88668615368363	+	.	gene_id "ENSRNOG00000028844"; transcript_id "ENSRNOG00000028844_tx_8"; exon_id "19_50143167_50143344_+"; exonnum "5"; txlen "5982";
19	ENSEMBL114_rn	exon	50143167	50143344	0.653567158044769	+	.	gene_id "ENSRNOG00000028844"; transcript_id "ENSRNOG00000028844_tx_9"; exon_id "19_50143167_50143344_+"; exonnum "6"; txlen "5999";
19	ensembl	exon	50143830	50144050	0	+	.	gene_id "ENSRNOG00000028844"; gene_version "6"; transcript_id "ENSRNOT00000068299"; transcript_version "3"; exon_number "6"; gene_name "Slc9a5"; gene_source "ensembl"; gene_biotype "protein_coding"; transcript_name "Slc9a5-201"; transcript_source "ensembl"; transcript_biotype "protein_coding"; exon_id "ENSRNOE00000156720"; exon_version "1"; tag "Ensembl_canonical";
19	ensembl	CDS	50143830	50144050	0	+	1	gene_id "ENSRNOG00000028844"; gene_version "6"; transcript_id "ENSRNOT00000068299"; transcript_version "3"; exon_number "6"; gene_name "Slc9a5"; gene_source "ensembl"; gene_biotype "protein_coding"; transcript_name "Slc9a5-201"; transcript_source "ensembl"; transcript_biotype "protein_coding"; protein_id "ENSRNOP00000063061"; protein_version "1"; tag "Ensembl_canonical";
19	ENSEMBL114_rn	exon	50143830	50144050	13.1809510375096	+	.	gene_id "ENSRNOG00000028844"; transcript_id "ENSRNOG00000028844_tx_1"; exon_id "19_50143830_50144050_+"; exonnum "6"; txlen "5974";
19	ENSEMBL114_rn	exon	50143830	50144050	0.653567158044769	+	.	gene_id "ENSRNOG00000028844"; transcript_id "ENSRNOG00000028844_tx_10"; exon_id "19_50143830_50144050_+"; exonnum "7"; txlen "6070";
19	ENSEMBL114_rn	exon	50143830	50144050	0.645629579751026	+	.	gene_id "ENSRNOG00000028844"; transcript_id "ENSRNOG00000028844_tx_11"; exon_id "19_50143830_50144050_+"; exonnum "7"; txlen "5929";
19	ENSEMBL114_rn	exon	50143830	50144050	0.645629579751026	+	.	gene_id "ENSRNOG00000028844"; transcript_id "ENSRNOG00000028844_tx_12"; exon_id "19_50143830_50144050_+"; exonnum "7"; txlen "6000";
19	ENSEMBL114_rn	exon	50143830	50144050	0.634775869743902	+	.	gene_id "ENSRNOG00000028844"; transcript_id "ENSRNOG00000028844_tx_13"; exon_id "19_50143830_50144050_+"; exonnum "7"; txlen "6077";
19	ENSEMBL114_rn	exon	50143830	50144050	0.634775869743902	+	.	gene_id "ENSRNOG00000028844"; transcript_id "ENSRNOG00000028844_tx_14"; exon_id "19_50143830_50144050_+"; exonnum "7"; txlen "6148";
19	ENSEMBL114_rn	exon	50143830	50144050	0.62683829145016	+	.	gene_id "ENSRNOG00000028844"; transcript_id "ENSRNOG00000028844_tx_15"; exon_id "19_50143830_50144050_+"; exonnum "7"; txlen "6007";
19	ENSEMBL114_rn	exon	50143830	50144050	0.62683829145016	+	.	gene_id "ENSRNOG00000028844"; transcript_id "ENSRNOG00000028844_tx_16"; exon_id "19_50143830_50144050_+"; exonnum "7"; txlen "6078";
19	ENSEMBL114_rn	exon	50143830	50144050	0.397976635797601	+	.	gene_id "ENSRNOG00000028844"; transcript_id "ENSRNOG00000028844_tx_17"; exon_id "19_50143830_50144050_+"; exonnum "4"; txlen "5576";
19	ENSEMBL114_rn	exon	50143830	50144050	0.397976635797601	+	.	gene_id "ENSRNOG00000028844"; transcript_id "ENSRNOG00000028844_tx_18"; exon_id "19_50143830_50144050_+"; exonnum "4"; txlen "5646";
19	ENSEMBL114_rn	exon	50143830	50144050	0.397976635797601	+	.	gene_id "ENSRNOG00000028844"; transcript_id "ENSRNOG00000028844_tx_19"; exon_id "19_50143830_50144050_+"; exonnum "4"; txlen "5647";
19	ENSEMBL114_rn	exon	50143830	50144050	10.7516187981889	+	.	gene_id "ENSRNOG00000028844"; transcript_id "ENSRNOG00000028844_tx_2"; exon_id "19_50143830_50144050_+"; exonnum "6"; txlen "5903";
19	ENSEMBL114_rn	exon	50143830	50144050	0.397976635797601	+	.	gene_id "ENSRNOG00000028844"; transcript_id "ENSRNOG00000028844_tx_20"; exon_id "19_50143830_50144050_+"; exonnum "4"; txlen "5717";
19	ENSEMBL114_rn	exon	50143830	50144050	0.233601764687851	+	.	gene_id "ENSRNOG00000028844"; transcript_id "ENSRNOG00000028844_tx_22"; exon_id "19_50143830_50144050_+"; exonnum "4"; txlen "5654";
19	ENSEMBL114_rn	exon	50143830	50144050	0.233601764687851	+	.	gene_id "ENSRNOG00000028844"; transcript_id "ENSRNOG00000028844_tx_23"; exon_id "19_50143830_50144050_+"; exonnum "4"; txlen "5725";
19	ENSEMBL114_rn	exon	50143830	50144050	0.233601764687851	+	.	gene_id "ENSRNOG00000028844"; transcript_id "ENSRNOG00000028844_tx_24"; exon_id "19_50143830_50144050_+"; exonnum "4"; txlen "5724";
19	ENSEMBL114_rn	exon	50143830	50144050	0.233601764687851	+	.	gene_id "ENSRNOG00000028844"; transcript_id "ENSRNOG00000028844_tx_25"; exon_id "19_50143830_50144050_+"; exonnum "4"; txlen "5795";
19	ENSEMBL114_rn	exon	50143830	50144050	0.197622945681661	+	.	gene_id "ENSRNOG00000028844"; transcript_id "ENSRNOG00000028844_tx_26"; exon_id "19_50143830_50144050_+"; exonnum "5"; txlen "5672";
19	ENSEMBL114_rn	exon	50143830	50144050	4.85067624413772	+	.	gene_id "ENSRNOG00000028844"; transcript_id "ENSRNOG00000028844_tx_3"; exon_id "19_50143830_50144050_+"; exonnum "6"; txlen "5833";
19	ENSEMBL114_rn	exon	50143830	50144050	4.8463861510455	+	.	gene_id "ENSRNOG00000028844"; transcript_id "ENSRNOG00000028844_tx_4"; exon_id "19_50143830_50144050_+"; exonnum "6"; txlen "5904";
19	ENSEMBL114_rn	exon	50143830	50144050	2.16328117456201	+	.	gene_id "ENSRNOG00000028844"; transcript_id "ENSRNOG00000028844_tx_5"; exon_id "19_50143830_50144050_+"; exonnum "6"; txlen "5981";
19	ENSEMBL114_rn	exon	50143830	50144050	2.16328117456201	+	.	gene_id "ENSRNOG00000028844"; transcript_id "ENSRNOG00000028844_tx_6"; exon_id "19_50143830_50144050_+"; exonnum "6"; txlen "6052";
19	ENSEMBL114_rn	exon	50143830	50144050	1.88668615368363	+	.	gene_id "ENSRNOG00000028844"; transcript_id "ENSRNOG00000028844_tx_7"; exon_id "19_50143830_50144050_+"; exonnum "6"; txlen "5911";
19	ENSEMBL114_rn	exon	50143830	50144050	1.88668615368363	+	.	gene_id "ENSRNOG00000028844"; transcript_id "ENSRNOG00000028844_tx_8"; exon_id "19_50143830_50144050_+"; exonnum "6"; txlen "5982";
19	ENSEMBL114_rn	exon	50143830	50144050	0.653567158044769	+	.	gene_id "ENSRNOG00000028844"; transcript_id "ENSRNOG00000028844_tx_9"; exon_id "19_50143830_50144050_+"; exonnum "7"; txlen "5999";
19	ensembl	exon	50144265	50144467	0	+	.	gene_id "ENSRNOG00000028844"; gene_version "6"; transcript_id "ENSRNOT00000068299"; transcript_version "3"; exon_number "7"; gene_name "Slc9a5"; gene_source "ensembl"; gene_biotype "protein_coding"; transcript_name "Slc9a5-201"; transcript_source "ensembl"; transcript_biotype "protein_coding"; exon_id "ENSRNOE00000156760"; exon_version "1"; tag "Ensembl_canonical";
19	ensembl	CDS	50144265	50144467	0	+	2	gene_id "ENSRNOG00000028844"; gene_version "6"; transcript_id "ENSRNOT00000068299"; transcript_version "3"; exon_number "7"; gene_name "Slc9a5"; gene_source "ensembl"; gene_biotype "protein_coding"; transcript_name "Slc9a5-201"; transcript_source "ensembl"; transcript_biotype "protein_coding"; protein_id "ENSRNOP00000063061"; protein_version "1"; tag "Ensembl_canonical";
19	ENSEMBL114_rn	exon	50144265	50144467	13.1809510375096	+	.	gene_id "ENSRNOG00000028844"; transcript_id "ENSRNOG00000028844_tx_1"; exon_id "19_50144265_50144467_+"; exonnum "7"; txlen "5974";
19	ENSEMBL114_rn	exon	50144265	50144467	0.653567158044769	+	.	gene_id "ENSRNOG00000028844"; transcript_id "ENSRNOG00000028844_tx_10"; exon_id "19_50144265_50144467_+"; exonnum "8"; txlen "6070";
19	ENSEMBL114_rn	exon	50144265	50144467	0.645629579751026	+	.	gene_id "ENSRNOG00000028844"; transcript_id "ENSRNOG00000028844_tx_11"; exon_id "19_50144265_50144467_+"; exonnum "8"; txlen "5929";
19	ENSEMBL114_rn	exon	50144265	50144467	0.645629579751026	+	.	gene_id "ENSRNOG00000028844"; transcript_id "ENSRNOG00000028844_tx_12"; exon_id "19_50144265_50144467_+"; exonnum "8"; txlen "6000";
19	ENSEMBL114_rn	exon	50144265	50144467	0.634775869743902	+	.	gene_id "ENSRNOG00000028844"; transcript_id "ENSRNOG00000028844_tx_13"; exon_id "19_50144265_50144467_+"; exonnum "8"; txlen "6077";
19	ENSEMBL114_rn	exon	50144265	50144467	0.634775869743902	+	.	gene_id "ENSRNOG00000028844"; transcript_id "ENSRNOG00000028844_tx_14"; exon_id "19_50144265_50144467_+"; exonnum "8"; txlen "6148";
19	ENSEMBL114_rn	exon	50144265	50144467	0.62683829145016	+	.	gene_id "ENSRNOG00000028844"; transcript_id "ENSRNOG00000028844_tx_15"; exon_id "19_50144265_50144467_+"; exonnum "8"; txlen "6007";
19	ENSEMBL114_rn	exon	50144265	50144467	0.62683829145016	+	.	gene_id "ENSRNOG00000028844"; transcript_id "ENSRNOG00000028844_tx_16"; exon_id "19_50144265_50144467_+"; exonnum "8"; txlen "6078";
19	ENSEMBL114_rn	exon	50144265	50144467	0.397976635797601	+	.	gene_id "ENSRNOG00000028844"; transcript_id "ENSRNOG00000028844_tx_17"; exon_id "19_50144265_50144467_+"; exonnum "5"; txlen "5576";
19	ENSEMBL114_rn	exon	50144265	50144467	0.397976635797601	+	.	gene_id "ENSRNOG00000028844"; transcript_id "ENSRNOG00000028844_tx_18"; exon_id "19_50144265_50144467_+"; exonnum "5"; txlen "5646";
19	ENSEMBL114_rn	exon	50144265	50144467	0.397976635797601	+	.	gene_id "ENSRNOG00000028844"; transcript_id "ENSRNOG00000028844_tx_19"; exon_id "19_50144265_50144467_+"; exonnum "5"; txlen "5647";
19	ENSEMBL114_rn	exon	50144265	50144467	10.7516187981889	+	.	gene_id "ENSRNOG00000028844"; transcript_id "ENSRNOG00000028844_tx_2"; exon_id "19_50144265_50144467_+"; exonnum "7"; txlen "5903";
19	ENSEMBL114_rn	exon	50144265	50144467	0.397976635797601	+	.	gene_id "ENSRNOG00000028844"; transcript_id "ENSRNOG00000028844_tx_20"; exon_id "19_50144265_50144467_+"; exonnum "5"; txlen "5717";
19	ENSEMBL114_rn	exon	50144265	50144467	0.233601764687851	+	.	gene_id "ENSRNOG00000028844"; transcript_id "ENSRNOG00000028844_tx_22"; exon_id "19_50144265_50144467_+"; exonnum "5"; txlen "5654";
19	ENSEMBL114_rn	exon	50144265	50144467	0.233601764687851	+	.	gene_id "ENSRNOG00000028844"; transcript_id "ENSRNOG00000028844_tx_23"; exon_id "19_50144265_50144467_+"; exonnum "5"; txlen "5725";
19	ENSEMBL114_rn	exon	50144265	50144467	0.233601764687851	+	.	gene_id "ENSRNOG00000028844"; transcript_id "ENSRNOG00000028844_tx_24"; exon_id "19_50144265_50144467_+"; exonnum "5"; txlen "5724";
19	ENSEMBL114_rn	exon	50144265	50144467	0.233601764687851	+	.	gene_id "ENSRNOG00000028844"; transcript_id "ENSRNOG00000028844_tx_25"; exon_id "19_50144265_50144467_+"; exonnum "5"; txlen "5795";
19	ENSEMBL114_rn	exon	50144265	50144467	0.197622945681661	+	.	gene_id "ENSRNOG00000028844"; transcript_id "ENSRNOG00000028844_tx_26"; exon_id "19_50144265_50144467_+"; exonnum "6"; txlen "5672";
19	ENSEMBL114_rn	exon	50144265	50144467	4.85067624413772	+	.	gene_id "ENSRNOG00000028844"; transcript_id "ENSRNOG00000028844_tx_3"; exon_id "19_50144265_50144467_+"; exonnum "7"; txlen "5833";
19	ENSEMBL114_rn	exon	50144265	50144467	4.8463861510455	+	.	gene_id "ENSRNOG00000028844"; transcript_id "ENSRNOG00000028844_tx_4"; exon_id "19_50144265_50144467_+"; exonnum "7"; txlen "5904";
19	ENSEMBL114_rn	exon	50144265	50144467	2.16328117456201	+	.	gene_id "ENSRNOG00000028844"; transcript_id "ENSRNOG00000028844_tx_5"; exon_id "19_50144265_50144467_+"; exonnum "7"; txlen "5981";
19	ENSEMBL114_rn	exon	50144265	50144467	2.16328117456201	+	.	gene_id "ENSRNOG00000028844"; transcript_id "ENSRNOG00000028844_tx_6"; exon_id "19_50144265_50144467_+"; exonnum "7"; txlen "6052";
19	ENSEMBL114_rn	exon	50144265	50144467	1.88668615368363	+	.	gene_id "ENSRNOG00000028844"; transcript_id "ENSRNOG00000028844_tx_7"; exon_id "19_50144265_50144467_+"; exonnum "7"; txlen "5911";
19	ENSEMBL114_rn	exon	50144265	50144467	1.88668615368363	+	.	gene_id "ENSRNOG00000028844"; transcript_id "ENSRNOG00000028844_tx_8"; exon_id "19_50144265_50144467_+"; exonnum "7"; txlen "5982";
19	ENSEMBL114_rn	exon	50144265	50144467	0.653567158044769	+	.	gene_id "ENSRNOG00000028844"; transcript_id "ENSRNOG00000028844_tx_9"; exon_id "19_50144265_50144467_+"; exonnum "8"; txlen "5999";
19	ensembl	exon	50144656	50144745	0	+	.	gene_id "ENSRNOG00000028844"; gene_version "6"; transcript_id "ENSRNOT00000068299"; transcript_version "3"; exon_number "8"; gene_name "Slc9a5"; gene_source "ensembl"; gene_biotype "protein_coding"; transcript_name "Slc9a5-201"; transcript_source "ensembl"; transcript_biotype "protein_coding"; exon_id "ENSRNOE00000156793"; exon_version "1"; tag "Ensembl_canonical";
19	ensembl	CDS	50144656	50144745	0	+	0	gene_id "ENSRNOG00000028844"; gene_version "6"; transcript_id "ENSRNOT00000068299"; transcript_version "3"; exon_number "8"; gene_name "Slc9a5"; gene_source "ensembl"; gene_biotype "protein_coding"; transcript_name "Slc9a5-201"; transcript_source "ensembl"; transcript_biotype "protein_coding"; protein_id "ENSRNOP00000063061"; protein_version "1"; tag "Ensembl_canonical";
19	ENSEMBL114_rn	exon	50144656	50144745	13.1809510375096	+	.	gene_id "ENSRNOG00000028844"; transcript_id "ENSRNOG00000028844_tx_1"; exon_id "19_50144656_50144745_+"; exonnum "8"; txlen "5974";
19	ENSEMBL114_rn	exon	50144656	50144745	0.653567158044769	+	.	gene_id "ENSRNOG00000028844"; transcript_id "ENSRNOG00000028844_tx_10"; exon_id "19_50144656_50144745_+"; exonnum "9"; txlen "6070";
19	ENSEMBL114_rn	exon	50144656	50144745	0.645629579751026	+	.	gene_id "ENSRNOG00000028844"; transcript_id "ENSRNOG00000028844_tx_11"; exon_id "19_50144656_50144745_+"; exonnum "9"; txlen "5929";
19	ENSEMBL114_rn	exon	50144656	50144745	0.645629579751026	+	.	gene_id "ENSRNOG00000028844"; transcript_id "ENSRNOG00000028844_tx_12"; exon_id "19_50144656_50144745_+"; exonnum "9"; txlen "6000";
19	ENSEMBL114_rn	exon	50144656	50144745	0.634775869743902	+	.	gene_id "ENSRNOG00000028844"; transcript_id "ENSRNOG00000028844_tx_13"; exon_id "19_50144656_50144745_+"; exonnum "9"; txlen "6077";
19	ENSEMBL114_rn	exon	50144656	50144745	0.634775869743902	+	.	gene_id "ENSRNOG00000028844"; transcript_id "ENSRNOG00000028844_tx_14"; exon_id "19_50144656_50144745_+"; exonnum "9"; txlen "6148";
19	ENSEMBL114_rn	exon	50144656	50144745	0.62683829145016	+	.	gene_id "ENSRNOG00000028844"; transcript_id "ENSRNOG00000028844_tx_15"; exon_id "19_50144656_50144745_+"; exonnum "9"; txlen "6007";
19	ENSEMBL114_rn	exon	50144656	50144745	0.62683829145016	+	.	gene_id "ENSRNOG00000028844"; transcript_id "ENSRNOG00000028844_tx_16"; exon_id "19_50144656_50144745_+"; exonnum "9"; txlen "6078";
19	ENSEMBL114_rn	exon	50144656	50144745	0.397976635797601	+	.	gene_id "ENSRNOG00000028844"; transcript_id "ENSRNOG00000028844_tx_17"; exon_id "19_50144656_50144745_+"; exonnum "6"; txlen "5576";
19	ENSEMBL114_rn	exon	50144656	50144745	0.397976635797601	+	.	gene_id "ENSRNOG00000028844"; transcript_id "ENSRNOG00000028844_tx_18"; exon_id "19_50144656_50144745_+"; exonnum "6"; txlen "5646";
19	ENSEMBL114_rn	exon	50144656	50144745	0.397976635797601	+	.	gene_id "ENSRNOG00000028844"; transcript_id "ENSRNOG00000028844_tx_19"; exon_id "19_50144656_50144745_+"; exonnum "6"; txlen "5647";
19	ENSEMBL114_rn	exon	50144656	50144745	10.7516187981889	+	.	gene_id "ENSRNOG00000028844"; transcript_id "ENSRNOG00000028844_tx_2"; exon_id "19_50144656_50144745_+"; exonnum "8"; txlen "5903";
19	ENSEMBL114_rn	exon	50144656	50144745	0.397976635797601	+	.	gene_id "ENSRNOG00000028844"; transcript_id "ENSRNOG00000028844_tx_20"; exon_id "19_50144656_50144745_+"; exonnum "6"; txlen "5717";
19	ENSEMBL114_rn	exon	50144656	50144745	0.233601764687851	+	.	gene_id "ENSRNOG00000028844"; transcript_id "ENSRNOG00000028844_tx_22"; exon_id "19_50144656_50144745_+"; exonnum "6"; txlen "5654";
19	ENSEMBL114_rn	exon	50144656	50144745	0.233601764687851	+	.	gene_id "ENSRNOG00000028844"; transcript_id "ENSRNOG00000028844_tx_23"; exon_id "19_50144656_50144745_+"; exonnum "6"; txlen "5725";
19	ENSEMBL114_rn	exon	50144656	50144745	0.233601764687851	+	.	gene_id "ENSRNOG00000028844"; transcript_id "ENSRNOG00000028844_tx_24"; exon_id "19_50144656_50144745_+"; exonnum "6"; txlen "5724";
19	ENSEMBL114_rn	exon	50144656	50144745	0.233601764687851	+	.	gene_id "ENSRNOG00000028844"; transcript_id "ENSRNOG00000028844_tx_25"; exon_id "19_50144656_50144745_+"; exonnum "6"; txlen "5795";
19	ENSEMBL114_rn	exon	50144656	50144745	0.197622945681661	+	.	gene_id "ENSRNOG00000028844"; transcript_id "ENSRNOG00000028844_tx_26"; exon_id "19_50144656_50144745_+"; exonnum "7"; txlen "5672";
19	ENSEMBL114_rn	exon	50144656	50144745	4.85067624413772	+	.	gene_id "ENSRNOG00000028844"; transcript_id "ENSRNOG00000028844_tx_3"; exon_id "19_50144656_50144745_+"; exonnum "8"; txlen "5833";
19	ENSEMBL114_rn	exon	50144656	50144745	4.8463861510455	+	.	gene_id "ENSRNOG00000028844"; transcript_id "ENSRNOG00000028844_tx_4"; exon_id "19_50144656_50144745_+"; exonnum "8"; txlen "5904";
19	ENSEMBL114_rn	exon	50144656	50144745	2.16328117456201	+	.	gene_id "ENSRNOG00000028844"; transcript_id "ENSRNOG00000028844_tx_5"; exon_id "19_50144656_50144745_+"; exonnum "8"; txlen "5981";
19	ENSEMBL114_rn	exon	50144656	50144745	2.16328117456201	+	.	gene_id "ENSRNOG00000028844"; transcript_id "ENSRNOG00000028844_tx_6"; exon_id "19_50144656_50144745_+"; exonnum "8"; txlen "6052";
19	ENSEMBL114_rn	exon	50144656	50144745	1.88668615368363	+	.	gene_id "ENSRNOG00000028844"; transcript_id "ENSRNOG00000028844_tx_7"; exon_id "19_50144656_50144745_+"; exonnum "8"; txlen "5911";
19	ENSEMBL114_rn	exon	50144656	50144745	1.88668615368363	+	.	gene_id "ENSRNOG00000028844"; transcript_id "ENSRNOG00000028844_tx_8"; exon_id "19_50144656_50144745_+"; exonnum "8"; txlen "5982";
19	ENSEMBL114_rn	exon	50144656	50144745	0.653567158044769	+	.	gene_id "ENSRNOG00000028844"; transcript_id "ENSRNOG00000028844_tx_9"; exon_id "19_50144656_50144745_+"; exonnum "9"; txlen "5999";
19	ensembl	exon	50144842	50144912	0	+	.	gene_id "ENSRNOG00000028844"; gene_version "6"; transcript_id "ENSRNOT00000068299"; transcript_version "3"; exon_number "9"; gene_name "Slc9a5"; gene_source "ensembl"; gene_biotype "protein_coding"; transcript_name "Slc9a5-201"; transcript_source "ensembl"; transcript_biotype "protein_coding"; exon_id "ENSRNOE00000156835"; exon_version "1"; tag "Ensembl_canonical";
19	ensembl	CDS	50144842	50144912	0	+	0	gene_id "ENSRNOG00000028844"; gene_version "6"; transcript_id "ENSRNOT00000068299"; transcript_version "3"; exon_number "9"; gene_name "Slc9a5"; gene_source "ensembl"; gene_biotype "protein_coding"; transcript_name "Slc9a5-201"; transcript_source "ensembl"; transcript_biotype "protein_coding"; protein_id "ENSRNOP00000063061"; protein_version "1"; tag "Ensembl_canonical";
19	ENSEMBL114_rn	exon	50144842	50144912	13.1809510375096	+	.	gene_id "ENSRNOG00000028844"; transcript_id "ENSRNOG00000028844_tx_1"; exon_id "19_50144842_50144912_+"; exonnum "9"; txlen "5974";
19	ENSEMBL114_rn	exon	50144842	50144912	0.653567158044769	+	.	gene_id "ENSRNOG00000028844"; transcript_id "ENSRNOG00000028844_tx_10"; exon_id "19_50144842_50144912_+"; exonnum "10"; txlen "6070";
19	ENSEMBL114_rn	exon	50144842	50144912	0.645629579751026	+	.	gene_id "ENSRNOG00000028844"; transcript_id "ENSRNOG00000028844_tx_12"; exon_id "19_50144842_50144912_+"; exonnum "10"; txlen "6000";
19	ENSEMBL114_rn	exon	50144842	50144912	0.634775869743902	+	.	gene_id "ENSRNOG00000028844"; transcript_id "ENSRNOG00000028844_tx_14"; exon_id "19_50144842_50144912_+"; exonnum "10"; txlen "6148";
19	ENSEMBL114_rn	exon	50144842	50144912	0.62683829145016	+	.	gene_id "ENSRNOG00000028844"; transcript_id "ENSRNOG00000028844_tx_16"; exon_id "19_50144842_50144912_+"; exonnum "10"; txlen "6078";
19	ENSEMBL114_rn	exon	50144842	50144912	0.397976635797601	+	.	gene_id "ENSRNOG00000028844"; transcript_id "ENSRNOG00000028844_tx_19"; exon_id "19_50144842_50144912_+"; exonnum "7"; txlen "5647";
19	ENSEMBL114_rn	exon	50144842	50144912	0.397976635797601	+	.	gene_id "ENSRNOG00000028844"; transcript_id "ENSRNOG00000028844_tx_20"; exon_id "19_50144842_50144912_+"; exonnum "7"; txlen "5717";
19	ENSEMBL114_rn	exon	50144842	50144912	0.233601764687851	+	.	gene_id "ENSRNOG00000028844"; transcript_id "ENSRNOG00000028844_tx_23"; exon_id "19_50144842_50144912_+"; exonnum "7"; txlen "5725";
19	ENSEMBL114_rn	exon	50144842	50144912	0.233601764687851	+	.	gene_id "ENSRNOG00000028844"; transcript_id "ENSRNOG00000028844_tx_25"; exon_id "19_50144842_50144912_+"; exonnum "7"; txlen "5795";
19	ENSEMBL114_rn	exon	50144842	50144912	4.8463861510455	+	.	gene_id "ENSRNOG00000028844"; transcript_id "ENSRNOG00000028844_tx_4"; exon_id "19_50144842_50144912_+"; exonnum "9"; txlen "5904";
19	ENSEMBL114_rn	exon	50144842	50144912	2.16328117456201	+	.	gene_id "ENSRNOG00000028844"; transcript_id "ENSRNOG00000028844_tx_6"; exon_id "19_50144842_50144912_+"; exonnum "9"; txlen "6052";
19	ENSEMBL114_rn	exon	50144842	50144912	1.88668615368363	+	.	gene_id "ENSRNOG00000028844"; transcript_id "ENSRNOG00000028844_tx_8"; exon_id "19_50144842_50144912_+"; exonnum "9"; txlen "5982";
19	ensembl	exon	50145568	50145697	0	+	.	gene_id "ENSRNOG00000028844"; gene_version "6"; transcript_id "ENSRNOT00000068299"; transcript_version "3"; exon_number "10"; gene_name "Slc9a5"; gene_source "ensembl"; gene_biotype "protein_coding"; transcript_name "Slc9a5-201"; transcript_source "ensembl"; transcript_biotype "protein_coding"; exon_id "ENSRNOE00000156879"; exon_version "1"; tag "Ensembl_canonical";
19	ensembl	CDS	50145568	50145697	0	+	1	gene_id "ENSRNOG00000028844"; gene_version "6"; transcript_id "ENSRNOT00000068299"; transcript_version "3"; exon_number "10"; gene_name "Slc9a5"; gene_source "ensembl"; gene_biotype "protein_coding"; transcript_name "Slc9a5-201"; transcript_source "ensembl"; transcript_biotype "protein_coding"; protein_id "ENSRNOP00000063061"; protein_version "1"; tag "Ensembl_canonical";
19	ENSEMBL114_rn	exon	50145568	50145697	13.1809510375096	+	.	gene_id "ENSRNOG00000028844"; transcript_id "ENSRNOG00000028844_tx_1"; exon_id "19_50145568_50145697_+"; exonnum "10"; txlen "5974";
19	ENSEMBL114_rn	exon	50145568	50145697	0.653567158044769	+	.	gene_id "ENSRNOG00000028844"; transcript_id "ENSRNOG00000028844_tx_10"; exon_id "19_50145568_50145697_+"; exonnum "11"; txlen "6070";
19	ENSEMBL114_rn	exon	50145568	50145697	0.645629579751026	+	.	gene_id "ENSRNOG00000028844"; transcript_id "ENSRNOG00000028844_tx_11"; exon_id "19_50145568_50145697_+"; exonnum "10"; txlen "5929";
19	ENSEMBL114_rn	exon	50145568	50145697	0.645629579751026	+	.	gene_id "ENSRNOG00000028844"; transcript_id "ENSRNOG00000028844_tx_12"; exon_id "19_50145568_50145697_+"; exonnum "11"; txlen "6000";
19	ENSEMBL114_rn	exon	50145568	50145697	0.634775869743902	+	.	gene_id "ENSRNOG00000028844"; transcript_id "ENSRNOG00000028844_tx_13"; exon_id "19_50145568_50145697_+"; exonnum "10"; txlen "6077";
19	ENSEMBL114_rn	exon	50145568	50145697	0.634775869743902	+	.	gene_id "ENSRNOG00000028844"; transcript_id "ENSRNOG00000028844_tx_14"; exon_id "19_50145568_50145697_+"; exonnum "11"; txlen "6148";
19	ENSEMBL114_rn	exon	50145568	50145697	0.62683829145016	+	.	gene_id "ENSRNOG00000028844"; transcript_id "ENSRNOG00000028844_tx_15"; exon_id "19_50145568_50145697_+"; exonnum "10"; txlen "6007";
19	ENSEMBL114_rn	exon	50145568	50145697	0.62683829145016	+	.	gene_id "ENSRNOG00000028844"; transcript_id "ENSRNOG00000028844_tx_16"; exon_id "19_50145568_50145697_+"; exonnum "11"; txlen "6078";
19	ENSEMBL114_rn	exon	50145568	50145697	0.397976635797601	+	.	gene_id "ENSRNOG00000028844"; transcript_id "ENSRNOG00000028844_tx_17"; exon_id "19_50145568_50145697_+"; exonnum "7"; txlen "5576";
19	ENSEMBL114_rn	exon	50145568	50145697	0.397976635797601	+	.	gene_id "ENSRNOG00000028844"; transcript_id "ENSRNOG00000028844_tx_18"; exon_id "19_50145568_50145697_+"; exonnum "7"; txlen "5646";
19	ENSEMBL114_rn	exon	50145568	50145697	0.397976635797601	+	.	gene_id "ENSRNOG00000028844"; transcript_id "ENSRNOG00000028844_tx_19"; exon_id "19_50145568_50145697_+"; exonnum "8"; txlen "5647";
19	ENSEMBL114_rn	exon	50145568	50145697	10.7516187981889	+	.	gene_id "ENSRNOG00000028844"; transcript_id "ENSRNOG00000028844_tx_2"; exon_id "19_50145568_50145697_+"; exonnum "9"; txlen "5903";
19	ENSEMBL114_rn	exon	50145568	50145697	0.397976635797601	+	.	gene_id "ENSRNOG00000028844"; transcript_id "ENSRNOG00000028844_tx_20"; exon_id "19_50145568_50145697_+"; exonnum "8"; txlen "5717";
19	ENSEMBL114_rn	exon	50145568	50145697	0.233601764687851	+	.	gene_id "ENSRNOG00000028844"; transcript_id "ENSRNOG00000028844_tx_22"; exon_id "19_50145568_50145697_+"; exonnum "7"; txlen "5654";
19	ENSEMBL114_rn	exon	50145568	50145697	0.233601764687851	+	.	gene_id "ENSRNOG00000028844"; transcript_id "ENSRNOG00000028844_tx_23"; exon_id "19_50145568_50145697_+"; exonnum "8"; txlen "5725";
19	ENSEMBL114_rn	exon	50145568	50145697	0.233601764687851	+	.	gene_id "ENSRNOG00000028844"; transcript_id "ENSRNOG00000028844_tx_24"; exon_id "19_50145568_50145697_+"; exonnum "7"; txlen "5724";
19	ENSEMBL114_rn	exon	50145568	50145697	0.233601764687851	+	.	gene_id "ENSRNOG00000028844"; transcript_id "ENSRNOG00000028844_tx_25"; exon_id "19_50145568_50145697_+"; exonnum "8"; txlen "5795";
19	ENSEMBL114_rn	exon	50145568	50145697	0.197622945681661	+	.	gene_id "ENSRNOG00000028844"; transcript_id "ENSRNOG00000028844_tx_26"; exon_id "19_50145568_50145697_+"; exonnum "8"; txlen "5672";
19	ENSEMBL114_rn	exon	50145568	50145697	4.85067624413772	+	.	gene_id "ENSRNOG00000028844"; transcript_id "ENSRNOG00000028844_tx_3"; exon_id "19_50145568_50145697_+"; exonnum "9"; txlen "5833";
19	ENSEMBL114_rn	exon	50145568	50145697	4.8463861510455	+	.	gene_id "ENSRNOG00000028844"; transcript_id "ENSRNOG00000028844_tx_4"; exon_id "19_50145568_50145697_+"; exonnum "10"; txlen "5904";
19	ENSEMBL114_rn	exon	50145568	50145697	2.16328117456201	+	.	gene_id "ENSRNOG00000028844"; transcript_id "ENSRNOG00000028844_tx_5"; exon_id "19_50145568_50145697_+"; exonnum "9"; txlen "5981";
19	ENSEMBL114_rn	exon	50145568	50145697	2.16328117456201	+	.	gene_id "ENSRNOG00000028844"; transcript_id "ENSRNOG00000028844_tx_6"; exon_id "19_50145568_50145697_+"; exonnum "10"; txlen "6052";
19	ENSEMBL114_rn	exon	50145568	50145697	1.88668615368363	+	.	gene_id "ENSRNOG00000028844"; transcript_id "ENSRNOG00000028844_tx_7"; exon_id "19_50145568_50145697_+"; exonnum "9"; txlen "5911";
19	ENSEMBL114_rn	exon	50145568	50145697	1.88668615368363	+	.	gene_id "ENSRNOG00000028844"; transcript_id "ENSRNOG00000028844_tx_8"; exon_id "19_50145568_50145697_+"; exonnum "10"; txlen "5982";
19	ENSEMBL114_rn	exon	50145568	50145697	0.653567158044769	+	.	gene_id "ENSRNOG00000028844"; transcript_id "ENSRNOG00000028844_tx_9"; exon_id "19_50145568_50145697_+"; exonnum "10"; txlen "5999";
19	ensembl	exon	50146278	50146366	0	+	.	gene_id "ENSRNOG00000028844"; gene_version "6"; transcript_id "ENSRNOT00000068299"; transcript_version "3"; exon_number "11"; gene_name "Slc9a5"; gene_source "ensembl"; gene_biotype "protein_coding"; transcript_name "Slc9a5-201"; transcript_source "ensembl"; transcript_biotype "protein_coding"; exon_id "ENSRNOE00000156914"; exon_version "1"; tag "Ensembl_canonical";
19	ensembl	CDS	50146278	50146366	0	+	0	gene_id "ENSRNOG00000028844"; gene_version "6"; transcript_id "ENSRNOT00000068299"; transcript_version "3"; exon_number "11"; gene_name "Slc9a5"; gene_source "ensembl"; gene_biotype "protein_coding"; transcript_name "Slc9a5-201"; transcript_source "ensembl"; transcript_biotype "protein_coding"; protein_id "ENSRNOP00000063061"; protein_version "1"; tag "Ensembl_canonical";
19	ENSEMBL114_rn	exon	50146278	50146366	13.1809510375096	+	.	gene_id "ENSRNOG00000028844"; transcript_id "ENSRNOG00000028844_tx_1"; exon_id "19_50146278_50146366_+"; exonnum "11"; txlen "5974";
19	ENSEMBL114_rn	exon	50146278	50146366	0.653567158044769	+	.	gene_id "ENSRNOG00000028844"; transcript_id "ENSRNOG00000028844_tx_10"; exon_id "19_50146278_50146366_+"; exonnum "12"; txlen "6070";
19	ENSEMBL114_rn	exon	50146278	50146366	0.645629579751026	+	.	gene_id "ENSRNOG00000028844"; transcript_id "ENSRNOG00000028844_tx_11"; exon_id "19_50146278_50146366_+"; exonnum "11"; txlen "5929";
19	ENSEMBL114_rn	exon	50146278	50146366	0.645629579751026	+	.	gene_id "ENSRNOG00000028844"; transcript_id "ENSRNOG00000028844_tx_12"; exon_id "19_50146278_50146366_+"; exonnum "12"; txlen "6000";
19	ENSEMBL114_rn	exon	50146278	50146366	0.634775869743902	+	.	gene_id "ENSRNOG00000028844"; transcript_id "ENSRNOG00000028844_tx_13"; exon_id "19_50146278_50146366_+"; exonnum "11"; txlen "6077";
19	ENSEMBL114_rn	exon	50146278	50146366	0.634775869743902	+	.	gene_id "ENSRNOG00000028844"; transcript_id "ENSRNOG00000028844_tx_14"; exon_id "19_50146278_50146366_+"; exonnum "12"; txlen "6148";
19	ENSEMBL114_rn	exon	50146278	50146366	0.62683829145016	+	.	gene_id "ENSRNOG00000028844"; transcript_id "ENSRNOG00000028844_tx_15"; exon_id "19_50146278_50146366_+"; exonnum "11"; txlen "6007";
19	ENSEMBL114_rn	exon	50146278	50146366	0.62683829145016	+	.	gene_id "ENSRNOG00000028844"; transcript_id "ENSRNOG00000028844_tx_16"; exon_id "19_50146278_50146366_+"; exonnum "12"; txlen "6078";
19	ENSEMBL114_rn	exon	50146278	50146366	0.397976635797601	+	.	gene_id "ENSRNOG00000028844"; transcript_id "ENSRNOG00000028844_tx_17"; exon_id "19_50146278_50146366_+"; exonnum "8"; txlen "5576";
19	ENSEMBL114_rn	exon	50146278	50146366	0.397976635797601	+	.	gene_id "ENSRNOG00000028844"; transcript_id "ENSRNOG00000028844_tx_18"; exon_id "19_50146278_50146366_+"; exonnum "8"; txlen "5646";
19	ENSEMBL114_rn	exon	50146278	50146366	0.397976635797601	+	.	gene_id "ENSRNOG00000028844"; transcript_id "ENSRNOG00000028844_tx_19"; exon_id "19_50146278_50146366_+"; exonnum "9"; txlen "5647";
19	ENSEMBL114_rn	exon	50146278	50146366	10.7516187981889	+	.	gene_id "ENSRNOG00000028844"; transcript_id "ENSRNOG00000028844_tx_2"; exon_id "19_50146278_50146366_+"; exonnum "10"; txlen "5903";
19	ENSEMBL114_rn	exon	50146278	50146366	0.397976635797601	+	.	gene_id "ENSRNOG00000028844"; transcript_id "ENSRNOG00000028844_tx_20"; exon_id "19_50146278_50146366_+"; exonnum "9"; txlen "5717";
19	ENSEMBL114_rn	exon	50146278	50146366	0.233601764687851	+	.	gene_id "ENSRNOG00000028844"; transcript_id "ENSRNOG00000028844_tx_22"; exon_id "19_50146278_50146366_+"; exonnum "8"; txlen "5654";
19	ENSEMBL114_rn	exon	50146278	50146366	0.233601764687851	+	.	gene_id "ENSRNOG00000028844"; transcript_id "ENSRNOG00000028844_tx_23"; exon_id "19_50146278_50146366_+"; exonnum "9"; txlen "5725";
19	ENSEMBL114_rn	exon	50146278	50146366	0.233601764687851	+	.	gene_id "ENSRNOG00000028844"; transcript_id "ENSRNOG00000028844_tx_24"; exon_id "19_50146278_50146366_+"; exonnum "8"; txlen "5724";
19	ENSEMBL114_rn	exon	50146278	50146366	0.233601764687851	+	.	gene_id "ENSRNOG00000028844"; transcript_id "ENSRNOG00000028844_tx_25"; exon_id "19_50146278_50146366_+"; exonnum "9"; txlen "5795";
19	ENSEMBL114_rn	exon	50146278	50146366	0.197622945681661	+	.	gene_id "ENSRNOG00000028844"; transcript_id "ENSRNOG00000028844_tx_26"; exon_id "19_50146278_50146366_+"; exonnum "9"; txlen "5672";
19	ENSEMBL114_rn	exon	50146278	50146366	4.85067624413772	+	.	gene_id "ENSRNOG00000028844"; transcript_id "ENSRNOG00000028844_tx_3"; exon_id "19_50146278_50146366_+"; exonnum "10"; txlen "5833";
19	ENSEMBL114_rn	exon	50146278	50146366	4.8463861510455	+	.	gene_id "ENSRNOG00000028844"; transcript_id "ENSRNOG00000028844_tx_4"; exon_id "19_50146278_50146366_+"; exonnum "11"; txlen "5904";
19	ENSEMBL114_rn	exon	50146278	50146366	2.16328117456201	+	.	gene_id "ENSRNOG00000028844"; transcript_id "ENSRNOG00000028844_tx_5"; exon_id "19_50146278_50146366_+"; exonnum "10"; txlen "5981";
19	ENSEMBL114_rn	exon	50146278	50146366	2.16328117456201	+	.	gene_id "ENSRNOG00000028844"; transcript_id "ENSRNOG00000028844_tx_6"; exon_id "19_50146278_50146366_+"; exonnum "11"; txlen "6052";
19	ENSEMBL114_rn	exon	50146278	50146366	1.88668615368363	+	.	gene_id "ENSRNOG00000028844"; transcript_id "ENSRNOG00000028844_tx_7"; exon_id "19_50146278_50146366_+"; exonnum "10"; txlen "5911";
19	ENSEMBL114_rn	exon	50146278	50146366	1.88668615368363	+	.	gene_id "ENSRNOG00000028844"; transcript_id "ENSRNOG00000028844_tx_8"; exon_id "19_50146278_50146366_+"; exonnum "11"; txlen "5982";
19	ENSEMBL114_rn	exon	50146278	50146366	0.653567158044769	+	.	gene_id "ENSRNOG00000028844"; transcript_id "ENSRNOG00000028844_tx_9"; exon_id "19_50146278_50146366_+"; exonnum "11"; txlen "5999";
19	ensembl	exon	50146511	50146637	0	+	.	gene_id "ENSRNOG00000028844"; gene_version "6"; transcript_id "ENSRNOT00000068299"; transcript_version "3"; exon_number "12"; gene_name "Slc9a5"; gene_source "ensembl"; gene_biotype "protein_coding"; transcript_name "Slc9a5-201"; transcript_source "ensembl"; transcript_biotype "protein_coding"; exon_id "ENSRNOE00000156952"; exon_version "1"; tag "Ensembl_canonical";
19	ensembl	CDS	50146511	50146637	0	+	1	gene_id "ENSRNOG00000028844"; gene_version "6"; transcript_id "ENSRNOT00000068299"; transcript_version "3"; exon_number "12"; gene_name "Slc9a5"; gene_source "ensembl"; gene_biotype "protein_coding"; transcript_name "Slc9a5-201"; transcript_source "ensembl"; transcript_biotype "protein_coding"; protein_id "ENSRNOP00000063061"; protein_version "1"; tag "Ensembl_canonical";
19	ENSEMBL114_rn	exon	50146511	50146637	13.1809510375096	+	.	gene_id "ENSRNOG00000028844"; transcript_id "ENSRNOG00000028844_tx_1"; exon_id "19_50146511_50146637_+"; exonnum "12"; txlen "5974";
19	ENSEMBL114_rn	exon	50146511	50146637	0.653567158044769	+	.	gene_id "ENSRNOG00000028844"; transcript_id "ENSRNOG00000028844_tx_10"; exon_id "19_50146511_50146637_+"; exonnum "13"; txlen "6070";
19	ENSEMBL114_rn	exon	50146511	50146637	0.645629579751026	+	.	gene_id "ENSRNOG00000028844"; transcript_id "ENSRNOG00000028844_tx_11"; exon_id "19_50146511_50146637_+"; exonnum "12"; txlen "5929";
19	ENSEMBL114_rn	exon	50146511	50146637	0.645629579751026	+	.	gene_id "ENSRNOG00000028844"; transcript_id "ENSRNOG00000028844_tx_12"; exon_id "19_50146511_50146637_+"; exonnum "13"; txlen "6000";
19	ENSEMBL114_rn	exon	50146511	50146637	0.634775869743902	+	.	gene_id "ENSRNOG00000028844"; transcript_id "ENSRNOG00000028844_tx_13"; exon_id "19_50146511_50146637_+"; exonnum "12"; txlen "6077";
19	ENSEMBL114_rn	exon	50146511	50146637	0.634775869743902	+	.	gene_id "ENSRNOG00000028844"; transcript_id "ENSRNOG00000028844_tx_14"; exon_id "19_50146511_50146637_+"; exonnum "13"; txlen "6148";
19	ENSEMBL114_rn	exon	50146511	50146637	0.62683829145016	+	.	gene_id "ENSRNOG00000028844"; transcript_id "ENSRNOG00000028844_tx_15"; exon_id "19_50146511_50146637_+"; exonnum "12"; txlen "6007";
19	ENSEMBL114_rn	exon	50146511	50146637	0.62683829145016	+	.	gene_id "ENSRNOG00000028844"; transcript_id "ENSRNOG00000028844_tx_16"; exon_id "19_50146511_50146637_+"; exonnum "13"; txlen "6078";
19	ENSEMBL114_rn	exon	50146511	50146637	0.397976635797601	+	.	gene_id "ENSRNOG00000028844"; transcript_id "ENSRNOG00000028844_tx_17"; exon_id "19_50146511_50146637_+"; exonnum "9"; txlen "5576";
19	ENSEMBL114_rn	exon	50146511	50146637	0.397976635797601	+	.	gene_id "ENSRNOG00000028844"; transcript_id "ENSRNOG00000028844_tx_18"; exon_id "19_50146511_50146637_+"; exonnum "9"; txlen "5646";
19	ENSEMBL114_rn	exon	50146511	50146637	0.397976635797601	+	.	gene_id "ENSRNOG00000028844"; transcript_id "ENSRNOG00000028844_tx_19"; exon_id "19_50146511_50146637_+"; exonnum "10"; txlen "5647";
19	ENSEMBL114_rn	exon	50146511	50146637	10.7516187981889	+	.	gene_id "ENSRNOG00000028844"; transcript_id "ENSRNOG00000028844_tx_2"; exon_id "19_50146511_50146637_+"; exonnum "11"; txlen "5903";
19	ENSEMBL114_rn	exon	50146511	50146637	0.397976635797601	+	.	gene_id "ENSRNOG00000028844"; transcript_id "ENSRNOG00000028844_tx_20"; exon_id "19_50146511_50146637_+"; exonnum "10"; txlen "5717";
19	ENSEMBL114_rn	exon	50146511	50146637	0.233601764687851	+	.	gene_id "ENSRNOG00000028844"; transcript_id "ENSRNOG00000028844_tx_22"; exon_id "19_50146511_50146637_+"; exonnum "9"; txlen "5654";
19	ENSEMBL114_rn	exon	50146511	50146637	0.233601764687851	+	.	gene_id "ENSRNOG00000028844"; transcript_id "ENSRNOG00000028844_tx_23"; exon_id "19_50146511_50146637_+"; exonnum "10"; txlen "5725";
19	ENSEMBL114_rn	exon	50146511	50146637	0.233601764687851	+	.	gene_id "ENSRNOG00000028844"; transcript_id "ENSRNOG00000028844_tx_24"; exon_id "19_50146511_50146637_+"; exonnum "9"; txlen "5724";
19	ENSEMBL114_rn	exon	50146511	50146637	0.233601764687851	+	.	gene_id "ENSRNOG00000028844"; transcript_id "ENSRNOG00000028844_tx_25"; exon_id "19_50146511_50146637_+"; exonnum "10"; txlen "5795";
19	ENSEMBL114_rn	exon	50146511	50146637	0.197622945681661	+	.	gene_id "ENSRNOG00000028844"; transcript_id "ENSRNOG00000028844_tx_26"; exon_id "19_50146511_50146637_+"; exonnum "10"; txlen "5672";
19	ENSEMBL114_rn	exon	50146511	50146637	4.85067624413772	+	.	gene_id "ENSRNOG00000028844"; transcript_id "ENSRNOG00000028844_tx_3"; exon_id "19_50146511_50146637_+"; exonnum "11"; txlen "5833";
19	ENSEMBL114_rn	exon	50146511	50146637	4.8463861510455	+	.	gene_id "ENSRNOG00000028844"; transcript_id "ENSRNOG00000028844_tx_4"; exon_id "19_50146511_50146637_+"; exonnum "12"; txlen "5904";
19	ENSEMBL114_rn	exon	50146511	50146637	2.16328117456201	+	.	gene_id "ENSRNOG00000028844"; transcript_id "ENSRNOG00000028844_tx_5"; exon_id "19_50146511_50146637_+"; exonnum "11"; txlen "5981";
19	ENSEMBL114_rn	exon	50146511	50146637	2.16328117456201	+	.	gene_id "ENSRNOG00000028844"; transcript_id "ENSRNOG00000028844_tx_6"; exon_id "19_50146511_50146637_+"; exonnum "12"; txlen "6052";
19	ENSEMBL114_rn	exon	50146511	50146637	1.88668615368363	+	.	gene_id "ENSRNOG00000028844"; transcript_id "ENSRNOG00000028844_tx_7"; exon_id "19_50146511_50146637_+"; exonnum "11"; txlen "5911";
19	ENSEMBL114_rn	exon	50146511	50146637	1.88668615368363	+	.	gene_id "ENSRNOG00000028844"; transcript_id "ENSRNOG00000028844_tx_8"; exon_id "19_50146511_50146637_+"; exonnum "12"; txlen "5982";
19	ENSEMBL114_rn	exon	50146511	50146637	0.653567158044769	+	.	gene_id "ENSRNOG00000028844"; transcript_id "ENSRNOG00000028844_tx_9"; exon_id "19_50146511_50146637_+"; exonnum "12"; txlen "5999";
19	sraer114_mid	exon	50149372	50149449	0.634775869743902	+	.	gene_id "ENSRNOG00000028844"; transcript_id "ENSRNOG00000028844_tx_13"; exon_id "19_50149372_50149449_+"; exonnum "13"; txlen "6077";
19	sraer114_mid	exon	50149372	50149449	0.634775869743902	+	.	gene_id "ENSRNOG00000028844"; transcript_id "ENSRNOG00000028844_tx_14"; exon_id "19_50149372_50149449_+"; exonnum "14"; txlen "6148";
19	sraer114_mid	exon	50149372	50149449	0.62683829145016	+	.	gene_id "ENSRNOG00000028844"; transcript_id "ENSRNOG00000028844_tx_15"; exon_id "19_50149372_50149449_+"; exonnum "13"; txlen "6007";
19	sraer114_mid	exon	50149372	50149449	0.62683829145016	+	.	gene_id "ENSRNOG00000028844"; transcript_id "ENSRNOG00000028844_tx_16"; exon_id "19_50149372_50149449_+"; exonnum "14"; txlen "6078";
19	sraer114_mid	exon	50149372	50149449	0.233601764687851	+	.	gene_id "ENSRNOG00000028844"; transcript_id "ENSRNOG00000028844_tx_22"; exon_id "19_50149372_50149449_+"; exonnum "10"; txlen "5654";
19	sraer114_mid	exon	50149372	50149449	0.233601764687851	+	.	gene_id "ENSRNOG00000028844"; transcript_id "ENSRNOG00000028844_tx_23"; exon_id "19_50149372_50149449_+"; exonnum "11"; txlen "5725";
19	sraer114_mid	exon	50149372	50149449	0.233601764687851	+	.	gene_id "ENSRNOG00000028844"; transcript_id "ENSRNOG00000028844_tx_24"; exon_id "19_50149372_50149449_+"; exonnum "10"; txlen "5724";
19	sraer114_mid	exon	50149372	50149449	0.233601764687851	+	.	gene_id "ENSRNOG00000028844"; transcript_id "ENSRNOG00000028844_tx_25"; exon_id "19_50149372_50149449_+"; exonnum "11"; txlen "5795";
19	sraer114_mid	exon	50149372	50149449	2.16328117456201	+	.	gene_id "ENSRNOG00000028844"; transcript_id "ENSRNOG00000028844_tx_5"; exon_id "19_50149372_50149449_+"; exonnum "12"; txlen "5981";
19	sraer114_mid	exon	50149372	50149449	2.16328117456201	+	.	gene_id "ENSRNOG00000028844"; transcript_id "ENSRNOG00000028844_tx_6"; exon_id "19_50149372_50149449_+"; exonnum "13"; txlen "6052";
19	sraer114_mid	exon	50149372	50149449	1.88668615368363	+	.	gene_id "ENSRNOG00000028844"; transcript_id "ENSRNOG00000028844_tx_7"; exon_id "19_50149372_50149449_+"; exonnum "12"; txlen "5911";
19	sraer114_mid	exon	50149372	50149449	1.88668615368363	+	.	gene_id "ENSRNOG00000028844"; transcript_id "ENSRNOG00000028844_tx_8"; exon_id "19_50149372_50149449_+"; exonnum "13"; txlen "5982";
19	ensembl	exon	50151137	50151307	0	+	.	gene_id "ENSRNOG00000028844"; gene_version "6"; transcript_id "ENSRNOT00000068299"; transcript_version "3"; exon_number "13"; gene_name "Slc9a5"; gene_source "ensembl"; gene_biotype "protein_coding"; transcript_name "Slc9a5-201"; transcript_source "ensembl"; transcript_biotype "protein_coding"; exon_id "ENSRNOE00000324842"; exon_version "1"; tag "Ensembl_canonical";
19	ensembl	CDS	50151137	50151307	0	+	0	gene_id "ENSRNOG00000028844"; gene_version "6"; transcript_id "ENSRNOT00000068299"; transcript_version "3"; exon_number "13"; gene_name "Slc9a5"; gene_source "ensembl"; gene_biotype "protein_coding"; transcript_name "Slc9a5-201"; transcript_source "ensembl"; transcript_biotype "protein_coding"; protein_id "ENSRNOP00000063061"; protein_version "1"; tag "Ensembl_canonical";
19	ENSEMBL114_rn	exon	50151137	50151307	13.1809510375096	+	.	gene_id "ENSRNOG00000028844"; transcript_id "ENSRNOG00000028844_tx_1"; exon_id "19_50151137_50151307_+"; exonnum "13"; txlen "5974";
19	ENSEMBL114_rn	exon	50151137	50151307	0.653567158044769	+	.	gene_id "ENSRNOG00000028844"; transcript_id "ENSRNOG00000028844_tx_10"; exon_id "19_50151137_50151307_+"; exonnum "14"; txlen "6070";
19	ENSEMBL114_rn	exon	50151137	50151307	0.645629579751026	+	.	gene_id "ENSRNOG00000028844"; transcript_id "ENSRNOG00000028844_tx_11"; exon_id "19_50151137_50151307_+"; exonnum "13"; txlen "5929";
19	ENSEMBL114_rn	exon	50151137	50151307	0.645629579751026	+	.	gene_id "ENSRNOG00000028844"; transcript_id "ENSRNOG00000028844_tx_12"; exon_id "19_50151137_50151307_+"; exonnum "14"; txlen "6000";
19	ENSEMBL114_rn	exon	50151137	50151307	0.634775869743902	+	.	gene_id "ENSRNOG00000028844"; transcript_id "ENSRNOG00000028844_tx_13"; exon_id "19_50151137_50151307_+"; exonnum "14"; txlen "6077";
19	ENSEMBL114_rn	exon	50151137	50151307	0.634775869743902	+	.	gene_id "ENSRNOG00000028844"; transcript_id "ENSRNOG00000028844_tx_14"; exon_id "19_50151137_50151307_+"; exonnum "15"; txlen "6148";
19	ENSEMBL114_rn	exon	50151137	50151307	0.62683829145016	+	.	gene_id "ENSRNOG00000028844"; transcript_id "ENSRNOG00000028844_tx_15"; exon_id "19_50151137_50151307_+"; exonnum "14"; txlen "6007";
19	ENSEMBL114_rn	exon	50151137	50151307	0.62683829145016	+	.	gene_id "ENSRNOG00000028844"; transcript_id "ENSRNOG00000028844_tx_16"; exon_id "19_50151137_50151307_+"; exonnum "15"; txlen "6078";
19	ENSEMBL114_rn	exon	50151137	50151307	0.397976635797601	+	.	gene_id "ENSRNOG00000028844"; transcript_id "ENSRNOG00000028844_tx_17"; exon_id "19_50151137_50151307_+"; exonnum "10"; txlen "5576";
19	ENSEMBL114_rn	exon	50151137	50151307	0.397976635797601	+	.	gene_id "ENSRNOG00000028844"; transcript_id "ENSRNOG00000028844_tx_18"; exon_id "19_50151137_50151307_+"; exonnum "10"; txlen "5646";
19	ENSEMBL114_rn	exon	50151137	50151307	0.397976635797601	+	.	gene_id "ENSRNOG00000028844"; transcript_id "ENSRNOG00000028844_tx_19"; exon_id "19_50151137_50151307_+"; exonnum "11"; txlen "5647";
19	ENSEMBL114_rn	exon	50151137	50151307	10.7516187981889	+	.	gene_id "ENSRNOG00000028844"; transcript_id "ENSRNOG00000028844_tx_2"; exon_id "19_50151137_50151307_+"; exonnum "12"; txlen "5903";
19	ENSEMBL114_rn	exon	50151137	50151307	0.397976635797601	+	.	gene_id "ENSRNOG00000028844"; transcript_id "ENSRNOG00000028844_tx_20"; exon_id "19_50151137_50151307_+"; exonnum "11"; txlen "5717";
19	ENSEMBL114_rn	exon	50151137	50151307	0.233601764687851	+	.	gene_id "ENSRNOG00000028844"; transcript_id "ENSRNOG00000028844_tx_22"; exon_id "19_50151137_50151307_+"; exonnum "11"; txlen "5654";
19	ENSEMBL114_rn	exon	50151137	50151307	0.233601764687851	+	.	gene_id "ENSRNOG00000028844"; transcript_id "ENSRNOG00000028844_tx_23"; exon_id "19_50151137_50151307_+"; exonnum "12"; txlen "5725";
19	ENSEMBL114_rn	exon	50151137	50151307	0.233601764687851	+	.	gene_id "ENSRNOG00000028844"; transcript_id "ENSRNOG00000028844_tx_24"; exon_id "19_50151137_50151307_+"; exonnum "11"; txlen "5724";
19	ENSEMBL114_rn	exon	50151137	50151307	0.233601764687851	+	.	gene_id "ENSRNOG00000028844"; transcript_id "ENSRNOG00000028844_tx_25"; exon_id "19_50151137_50151307_+"; exonnum "12"; txlen "5795";
19	ENSEMBL114_rn	exon	50151137	50151307	0.197622945681661	+	.	gene_id "ENSRNOG00000028844"; transcript_id "ENSRNOG00000028844_tx_26"; exon_id "19_50151137_50151307_+"; exonnum "11"; txlen "5672";
19	ENSEMBL114_rn	exon	50151137	50151307	4.85067624413772	+	.	gene_id "ENSRNOG00000028844"; transcript_id "ENSRNOG00000028844_tx_3"; exon_id "19_50151137_50151307_+"; exonnum "12"; txlen "5833";
19	ENSEMBL114_rn	exon	50151137	50151307	4.8463861510455	+	.	gene_id "ENSRNOG00000028844"; transcript_id "ENSRNOG00000028844_tx_4"; exon_id "19_50151137_50151307_+"; exonnum "13"; txlen "5904";
19	ENSEMBL114_rn	exon	50151137	50151307	2.16328117456201	+	.	gene_id "ENSRNOG00000028844"; transcript_id "ENSRNOG00000028844_tx_5"; exon_id "19_50151137_50151307_+"; exonnum "13"; txlen "5981";
19	ENSEMBL114_rn	exon	50151137	50151307	2.16328117456201	+	.	gene_id "ENSRNOG00000028844"; transcript_id "ENSRNOG00000028844_tx_6"; exon_id "19_50151137_50151307_+"; exonnum "14"; txlen "6052";
19	ENSEMBL114_rn	exon	50151137	50151307	1.88668615368363	+	.	gene_id "ENSRNOG00000028844"; transcript_id "ENSRNOG00000028844_tx_7"; exon_id "19_50151137_50151307_+"; exonnum "13"; txlen "5911";
19	ENSEMBL114_rn	exon	50151137	50151307	1.88668615368363	+	.	gene_id "ENSRNOG00000028844"; transcript_id "ENSRNOG00000028844_tx_8"; exon_id "19_50151137_50151307_+"; exonnum "14"; txlen "5982";
19	ENSEMBL114_rn	exon	50151137	50151307	0.653567158044769	+	.	gene_id "ENSRNOG00000028844"; transcript_id "ENSRNOG00000028844_tx_9"; exon_id "19_50151137_50151307_+"; exonnum "13"; txlen "5999";
19	ensembl	exon	50151756	50151825	0	+	.	gene_id "ENSRNOG00000028844"; gene_version "6"; transcript_id "ENSRNOT00000068299"; transcript_version "3"; exon_number "14"; gene_name "Slc9a5"; gene_source "ensembl"; gene_biotype "protein_coding"; transcript_name "Slc9a5-201"; transcript_source "ensembl"; transcript_biotype "protein_coding"; exon_id "ENSRNOE00000448389"; exon_version "1"; tag "Ensembl_canonical";
19	ensembl	CDS	50151756	50151825	0	+	0	gene_id "ENSRNOG00000028844"; gene_version "6"; transcript_id "ENSRNOT00000068299"; transcript_version "3"; exon_number "14"; gene_name "Slc9a5"; gene_source "ensembl"; gene_biotype "protein_coding"; transcript_name "Slc9a5-201"; transcript_source "ensembl"; transcript_biotype "protein_coding"; protein_id "ENSRNOP00000063061"; protein_version "1"; tag "Ensembl_canonical";
19	ENSEMBL114_rn	exon	50151756	50151825	13.1809510375096	+	.	gene_id "ENSRNOG00000028844"; transcript_id "ENSRNOG00000028844_tx_1"; exon_id "19_50151756_50151825_+"; exonnum "14"; txlen "5974";
19	ENSEMBL114_rn	exon	50151756	50151825	0.653567158044769	+	.	gene_id "ENSRNOG00000028844"; transcript_id "ENSRNOG00000028844_tx_10"; exon_id "19_50151756_50151825_+"; exonnum "15"; txlen "6070";
19	ENSEMBL114_rn	exon	50151756	50151825	0.634775869743902	+	.	gene_id "ENSRNOG00000028844"; transcript_id "ENSRNOG00000028844_tx_13"; exon_id "19_50151756_50151825_+"; exonnum "15"; txlen "6077";
19	ENSEMBL114_rn	exon	50151756	50151825	0.634775869743902	+	.	gene_id "ENSRNOG00000028844"; transcript_id "ENSRNOG00000028844_tx_14"; exon_id "19_50151756_50151825_+"; exonnum "16"; txlen "6148";
19	ENSEMBL114_rn	exon	50151756	50151825	0.397976635797601	+	.	gene_id "ENSRNOG00000028844"; transcript_id "ENSRNOG00000028844_tx_18"; exon_id "19_50151756_50151825_+"; exonnum "11"; txlen "5646";
19	ENSEMBL114_rn	exon	50151756	50151825	10.7516187981889	+	.	gene_id "ENSRNOG00000028844"; transcript_id "ENSRNOG00000028844_tx_2"; exon_id "19_50151756_50151825_+"; exonnum "13"; txlen "5903";
19	ENSEMBL114_rn	exon	50151756	50151825	0.397976635797601	+	.	gene_id "ENSRNOG00000028844"; transcript_id "ENSRNOG00000028844_tx_20"; exon_id "19_50151756_50151825_+"; exonnum "12"; txlen "5717";
19	ENSEMBL114_rn	exon	50151756	50151825	0.233601764687851	+	.	gene_id "ENSRNOG00000028844"; transcript_id "ENSRNOG00000028844_tx_24"; exon_id "19_50151756_50151825_+"; exonnum "12"; txlen "5724";
19	ENSEMBL114_rn	exon	50151756	50151825	0.233601764687851	+	.	gene_id "ENSRNOG00000028844"; transcript_id "ENSRNOG00000028844_tx_25"; exon_id "19_50151756_50151825_+"; exonnum "13"; txlen "5795";
19	ENSEMBL114_rn	exon	50151756	50151825	2.16328117456201	+	.	gene_id "ENSRNOG00000028844"; transcript_id "ENSRNOG00000028844_tx_5"; exon_id "19_50151756_50151825_+"; exonnum "14"; txlen "5981";
19	ENSEMBL114_rn	exon	50151756	50151825	2.16328117456201	+	.	gene_id "ENSRNOG00000028844"; transcript_id "ENSRNOG00000028844_tx_6"; exon_id "19_50151756_50151825_+"; exonnum "15"; txlen "6052";
19	ENSEMBL114_rn	exon	50151756	50151825	0.653567158044769	+	.	gene_id "ENSRNOG00000028844"; transcript_id "ENSRNOG00000028844_tx_9"; exon_id "19_50151756_50151825_+"; exonnum "14"; txlen "5999";
19	ensembl	exon	50152474	50152608	0	+	.	gene_id "ENSRNOG00000028844"; gene_version "6"; transcript_id "ENSRNOT00000068299"; transcript_version "3"; exon_number "15"; gene_name "Slc9a5"; gene_source "ensembl"; gene_biotype "protein_coding"; transcript_name "Slc9a5-201"; transcript_source "ensembl"; transcript_biotype "protein_coding"; exon_id "ENSRNOE00000454660"; exon_version "1"; tag "Ensembl_canonical";
19	ensembl	CDS	50152474	50152608	0	+	2	gene_id "ENSRNOG00000028844"; gene_version "6"; transcript_id "ENSRNOT00000068299"; transcript_version "3"; exon_number "15"; gene_name "Slc9a5"; gene_source "ensembl"; gene_biotype "protein_coding"; transcript_name "Slc9a5-201"; transcript_source "ensembl"; transcript_biotype "protein_coding"; protein_id "ENSRNOP00000063061"; protein_version "1"; tag "Ensembl_canonical";
19	ENSEMBL114_rn	exon	50152474	50152608	13.1809510375096	+	.	gene_id "ENSRNOG00000028844"; transcript_id "ENSRNOG00000028844_tx_1"; exon_id "19_50152474_50152608_+"; exonnum "15"; txlen "5974";
19	ENSEMBL114_rn	exon	50152474	50152608	0.653567158044769	+	.	gene_id "ENSRNOG00000028844"; transcript_id "ENSRNOG00000028844_tx_10"; exon_id "19_50152474_50152608_+"; exonnum "16"; txlen "6070";
19	ENSEMBL114_rn	exon	50152474	50152608	0.645629579751026	+	.	gene_id "ENSRNOG00000028844"; transcript_id "ENSRNOG00000028844_tx_11"; exon_id "19_50152474_50152608_+"; exonnum "14"; txlen "5929";
19	ENSEMBL114_rn	exon	50152474	50152608	0.645629579751026	+	.	gene_id "ENSRNOG00000028844"; transcript_id "ENSRNOG00000028844_tx_12"; exon_id "19_50152474_50152608_+"; exonnum "15"; txlen "6000";
19	ENSEMBL114_rn	exon	50152474	50152608	0.634775869743902	+	.	gene_id "ENSRNOG00000028844"; transcript_id "ENSRNOG00000028844_tx_13"; exon_id "19_50152474_50152608_+"; exonnum "16"; txlen "6077";
19	ENSEMBL114_rn	exon	50152474	50152608	0.634775869743902	+	.	gene_id "ENSRNOG00000028844"; transcript_id "ENSRNOG00000028844_tx_14"; exon_id "19_50152474_50152608_+"; exonnum "17"; txlen "6148";
19	ENSEMBL114_rn	exon	50152474	50152608	0.62683829145016	+	.	gene_id "ENSRNOG00000028844"; transcript_id "ENSRNOG00000028844_tx_15"; exon_id "19_50152474_50152608_+"; exonnum "15"; txlen "6007";
19	ENSEMBL114_rn	exon	50152474	50152608	0.62683829145016	+	.	gene_id "ENSRNOG00000028844"; transcript_id "ENSRNOG00000028844_tx_16"; exon_id "19_50152474_50152608_+"; exonnum "16"; txlen "6078";
19	ENSEMBL114_rn	exon	50152474	50152608	0.397976635797601	+	.	gene_id "ENSRNOG00000028844"; transcript_id "ENSRNOG00000028844_tx_17"; exon_id "19_50152474_50152608_+"; exonnum "11"; txlen "5576";
19	ENSEMBL114_rn	exon	50152474	50152608	0.397976635797601	+	.	gene_id "ENSRNOG00000028844"; transcript_id "ENSRNOG00000028844_tx_18"; exon_id "19_50152474_50152608_+"; exonnum "12"; txlen "5646";
19	ENSEMBL114_rn	exon	50152474	50152608	0.397976635797601	+	.	gene_id "ENSRNOG00000028844"; transcript_id "ENSRNOG00000028844_tx_19"; exon_id "19_50152474_50152608_+"; exonnum "12"; txlen "5647";
19	ENSEMBL114_rn	exon	50152474	50152608	10.7516187981889	+	.	gene_id "ENSRNOG00000028844"; transcript_id "ENSRNOG00000028844_tx_2"; exon_id "19_50152474_50152608_+"; exonnum "14"; txlen "5903";
19	ENSEMBL114_rn	exon	50152474	50152608	0.397976635797601	+	.	gene_id "ENSRNOG00000028844"; transcript_id "ENSRNOG00000028844_tx_20"; exon_id "19_50152474_50152608_+"; exonnum "13"; txlen "5717";
19	ENSEMBL114_rn	exon	50152474	50152608	0.233601764687851	+	.	gene_id "ENSRNOG00000028844"; transcript_id "ENSRNOG00000028844_tx_22"; exon_id "19_50152474_50152608_+"; exonnum "12"; txlen "5654";
19	ENSEMBL114_rn	exon	50152474	50152608	0.233601764687851	+	.	gene_id "ENSRNOG00000028844"; transcript_id "ENSRNOG00000028844_tx_23"; exon_id "19_50152474_50152608_+"; exonnum "13"; txlen "5725";
19	ENSEMBL114_rn	exon	50152474	50152608	0.233601764687851	+	.	gene_id "ENSRNOG00000028844"; transcript_id "ENSRNOG00000028844_tx_24"; exon_id "19_50152474_50152608_+"; exonnum "13"; txlen "5724";
19	ENSEMBL114_rn	exon	50152474	50152608	0.233601764687851	+	.	gene_id "ENSRNOG00000028844"; transcript_id "ENSRNOG00000028844_tx_25"; exon_id "19_50152474_50152608_+"; exonnum "14"; txlen "5795";
19	ENSEMBL114_rn	exon	50152474	50152608	0.197622945681661	+	.	gene_id "ENSRNOG00000028844"; transcript_id "ENSRNOG00000028844_tx_26"; exon_id "19_50152474_50152608_+"; exonnum "12"; txlen "5672";
19	ENSEMBL114_rn	exon	50152474	50152608	4.85067624413772	+	.	gene_id "ENSRNOG00000028844"; transcript_id "ENSRNOG00000028844_tx_3"; exon_id "19_50152474_50152608_+"; exonnum "13"; txlen "5833";
19	ENSEMBL114_rn	exon	50152474	50152608	4.8463861510455	+	.	gene_id "ENSRNOG00000028844"; transcript_id "ENSRNOG00000028844_tx_4"; exon_id "19_50152474_50152608_+"; exonnum "14"; txlen "5904";
19	ENSEMBL114_rn	exon	50152474	50152608	2.16328117456201	+	.	gene_id "ENSRNOG00000028844"; transcript_id "ENSRNOG00000028844_tx_5"; exon_id "19_50152474_50152608_+"; exonnum "15"; txlen "5981";
19	ENSEMBL114_rn	exon	50152474	50152608	2.16328117456201	+	.	gene_id "ENSRNOG00000028844"; transcript_id "ENSRNOG00000028844_tx_6"; exon_id "19_50152474_50152608_+"; exonnum "16"; txlen "6052";
19	ENSEMBL114_rn	exon	50152474	50152608	1.88668615368363	+	.	gene_id "ENSRNOG00000028844"; transcript_id "ENSRNOG00000028844_tx_7"; exon_id "19_50152474_50152608_+"; exonnum "14"; txlen "5911";
19	ENSEMBL114_rn	exon	50152474	50152608	1.88668615368363	+	.	gene_id "ENSRNOG00000028844"; transcript_id "ENSRNOG00000028844_tx_8"; exon_id "19_50152474_50152608_+"; exonnum "15"; txlen "5982";
19	ENSEMBL114_rn	exon	50152474	50152608	0.653567158044769	+	.	gene_id "ENSRNOG00000028844"; transcript_id "ENSRNOG00000028844_tx_9"; exon_id "19_50152474_50152608_+"; exonnum "15"; txlen "5999";
19	ensembl	CDS	50154937	50155406	0	+	2	gene_id "ENSRNOG00000028844"; gene_version "6"; transcript_id "ENSRNOT00000068299"; transcript_version "3"; exon_number "16"; gene_name "Slc9a5"; gene_source "ensembl"; gene_biotype "protein_coding"; transcript_name "Slc9a5-201"; transcript_source "ensembl"; transcript_biotype "protein_coding"; protein_id "ENSRNOP00000063061"; protein_version "1"; tag "Ensembl_canonical";
19	ensembl	exon	50154937	50156827	0	+	.	gene_id "ENSRNOG00000028844"; gene_version "6"; transcript_id "ENSRNOT00000068299"; transcript_version "3"; exon_number "16"; gene_name "Slc9a5"; gene_source "ensembl"; gene_biotype "protein_coding"; transcript_name "Slc9a5-201"; transcript_source "ensembl"; transcript_biotype "protein_coding"; exon_id "ENSRNOE00000285899"; exon_version "2"; tag "Ensembl_canonical";
19	ENSEMBL114_rn	exon	50154937	50156827	13.1809510375096	+	.	gene_id "ENSRNOG00000028844"; transcript_id "ENSRNOG00000028844_tx_1"; exon_id "19_50154937_50156827_+"; exonnum "16"; txlen "5974";
19	ENSEMBL114_rn	exon	50154937	50156827	0.653567158044769	+	.	gene_id "ENSRNOG00000028844"; transcript_id "ENSRNOG00000028844_tx_10"; exon_id "19_50154937_50156827_+"; exonnum "17"; txlen "6070";
19	ENSEMBL114_rn	exon	50154937	50156827	0.645629579751026	+	.	gene_id "ENSRNOG00000028844"; transcript_id "ENSRNOG00000028844_tx_11"; exon_id "19_50154937_50156827_+"; exonnum "15"; txlen "5929";
19	ENSEMBL114_rn	exon	50154937	50156827	0.645629579751026	+	.	gene_id "ENSRNOG00000028844"; transcript_id "ENSRNOG00000028844_tx_12"; exon_id "19_50154937_50156827_+"; exonnum "16"; txlen "6000";
19	ENSEMBL114_rn	exon	50154937	50156827	0.634775869743902	+	.	gene_id "ENSRNOG00000028844"; transcript_id "ENSRNOG00000028844_tx_13"; exon_id "19_50154937_50156827_+"; exonnum "17"; txlen "6077";
19	ENSEMBL114_rn	exon	50154937	50156827	0.634775869743902	+	.	gene_id "ENSRNOG00000028844"; transcript_id "ENSRNOG00000028844_tx_14"; exon_id "19_50154937_50156827_+"; exonnum "18"; txlen "6148";
19	ENSEMBL114_rn	exon	50154937	50156827	0.62683829145016	+	.	gene_id "ENSRNOG00000028844"; transcript_id "ENSRNOG00000028844_tx_15"; exon_id "19_50154937_50156827_+"; exonnum "16"; txlen "6007";
19	ENSEMBL114_rn	exon	50154937	50156827	0.62683829145016	+	.	gene_id "ENSRNOG00000028844"; transcript_id "ENSRNOG00000028844_tx_16"; exon_id "19_50154937_50156827_+"; exonnum "17"; txlen "6078";
19	ENSEMBL114_rn	exon	50154937	50156827	0.397976635797601	+	.	gene_id "ENSRNOG00000028844"; transcript_id "ENSRNOG00000028844_tx_17"; exon_id "19_50154937_50156827_+"; exonnum "12"; txlen "5576";
19	ENSEMBL114_rn	exon	50154937	50156827	0.397976635797601	+	.	gene_id "ENSRNOG00000028844"; transcript_id "ENSRNOG00000028844_tx_18"; exon_id "19_50154937_50156827_+"; exonnum "13"; txlen "5646";
19	ENSEMBL114_rn	exon	50154937	50156827	0.397976635797601	+	.	gene_id "ENSRNOG00000028844"; transcript_id "ENSRNOG00000028844_tx_19"; exon_id "19_50154937_50156827_+"; exonnum "13"; txlen "5647";
19	ENSEMBL114_rn	exon	50154937	50156827	10.7516187981889	+	.	gene_id "ENSRNOG00000028844"; transcript_id "ENSRNOG00000028844_tx_2"; exon_id "19_50154937_50156827_+"; exonnum "15"; txlen "5903";
19	ENSEMBL114_rn	exon	50154937	50156827	0.397976635797601	+	.	gene_id "ENSRNOG00000028844"; transcript_id "ENSRNOG00000028844_tx_20"; exon_id "19_50154937_50156827_+"; exonnum "14"; txlen "5717";
19	ENSEMBL114_rn	exon	50154937	50156827	0.233601764687851	+	.	gene_id "ENSRNOG00000028844"; transcript_id "ENSRNOG00000028844_tx_22"; exon_id "19_50154937_50156827_+"; exonnum "13"; txlen "5654";
19	ENSEMBL114_rn	exon	50154937	50156827	0.233601764687851	+	.	gene_id "ENSRNOG00000028844"; transcript_id "ENSRNOG00000028844_tx_23"; exon_id "19_50154937_50156827_+"; exonnum "14"; txlen "5725";
19	ENSEMBL114_rn	exon	50154937	50156827	0.233601764687851	+	.	gene_id "ENSRNOG00000028844"; transcript_id "ENSRNOG00000028844_tx_24"; exon_id "19_50154937_50156827_+"; exonnum "14"; txlen "5724";
19	ENSEMBL114_rn	exon	50154937	50156827	0.233601764687851	+	.	gene_id "ENSRNOG00000028844"; transcript_id "ENSRNOG00000028844_tx_25"; exon_id "19_50154937_50156827_+"; exonnum "15"; txlen "5795";
19	ENSEMBL114_rn	exon	50154937	50156827	0.197622945681661	+	.	gene_id "ENSRNOG00000028844"; transcript_id "ENSRNOG00000028844_tx_26"; exon_id "19_50154937_50156827_+"; exonnum "13"; txlen "5672";
19	ENSEMBL114_rn	exon	50154937	50156827	4.85067624413772	+	.	gene_id "ENSRNOG00000028844"; transcript_id "ENSRNOG00000028844_tx_3"; exon_id "19_50154937_50156827_+"; exonnum "14"; txlen "5833";
19	ENSEMBL114_rn	exon	50154937	50156827	4.8463861510455	+	.	gene_id "ENSRNOG00000028844"; transcript_id "ENSRNOG00000028844_tx_4"; exon_id "19_50154937_50156827_+"; exonnum "15"; txlen "5904";
19	ENSEMBL114_rn	exon	50154937	50156827	2.16328117456201	+	.	gene_id "ENSRNOG00000028844"; transcript_id "ENSRNOG00000028844_tx_5"; exon_id "19_50154937_50156827_+"; exonnum "16"; txlen "5981";
19	ENSEMBL114_rn	exon	50154937	50156827	2.16328117456201	+	.	gene_id "ENSRNOG00000028844"; transcript_id "ENSRNOG00000028844_tx_6"; exon_id "19_50154937_50156827_+"; exonnum "17"; txlen "6052";
19	ENSEMBL114_rn	exon	50154937	50156827	1.88668615368363	+	.	gene_id "ENSRNOG00000028844"; transcript_id "ENSRNOG00000028844_tx_7"; exon_id "19_50154937_50156827_+"; exonnum "15"; txlen "5911";
19	ENSEMBL114_rn	exon	50154937	50156827	1.88668615368363	+	.	gene_id "ENSRNOG00000028844"; transcript_id "ENSRNOG00000028844_tx_8"; exon_id "19_50154937_50156827_+"; exonnum "16"; txlen "5982";
19	ENSEMBL114_rn	exon	50154937	50156827	0.653567158044769	+	.	gene_id "ENSRNOG00000028844"; transcript_id "ENSRNOG00000028844_tx_9"; exon_id "19_50154937_50156827_+"; exonnum "16"; txlen "5999";
19	ensembl	stop_codon	50155407	50155409	0	+	0	gene_id "ENSRNOG00000028844"; gene_version "6"; transcript_id "ENSRNOT00000068299"; transcript_version "3"; exon_number "16"; gene_name "Slc9a5"; gene_source "ensembl"; gene_biotype "protein_coding"; transcript_name "Slc9a5-201"; transcript_source "ensembl"; transcript_biotype "protein_coding"; tag "Ensembl_canonical";
19	ensembl	three_prime_utr	50155410	50156827	0	+	.	gene_id "ENSRNOG00000028844"; gene_version "6"; transcript_id "ENSRNOT00000068299"; transcript_version "3"; gene_name "Slc9a5"; gene_source "ensembl"; gene_biotype "protein_coding"; transcript_name "Slc9a5-201"; transcript_source "ensembl"; transcript_biotype "protein_coding"; tag "Ensembl_canonical";
19	ensembl	five_prime_utr	50159754	50159952	0	+	.	gene_id "ENSRNOG00000016479"; gene_version "9"; transcript_id "ENSRNOT00000104759"; transcript_version "2"; gene_name "Plekhg4"; gene_source "ensembl"; gene_biotype "protein_coding"; transcript_name "Plekhg4-203"; transcript_source "ensembl"; transcript_biotype "protein_coding"; tag "Ensembl_canonical";
19	ensembl	exon	50159754	50160143	0	+	.	gene_id "ENSRNOG00000016479"; gene_version "9"; transcript_id "ENSRNOT00000104759"; transcript_version "2"; exon_number "1"; gene_name "Plekhg4"; gene_source "ensembl"; gene_biotype "protein_coding"; transcript_name "Plekhg4-203"; transcript_source "ensembl"; transcript_biotype "protein_coding"; exon_id "ENSRNOE00000589084"; exon_version "2"; tag "Ensembl_canonical";
19	ensembl	transcript	50159754	50169868	0	+	.	gene_id "ENSRNOG00000016479"; gene_version "9"; transcript_id "ENSRNOT00000104759"; transcript_version "2"; gene_name "Plekhg4"; gene_source "ensembl"; gene_biotype "protein_coding"; transcript_name "Plekhg4-203"; transcript_source "ensembl"; transcript_biotype "protein_coding"; tag "Ensembl_canonical";
19	ensembl	gene	50159754	50182133	0	+	.	gene_id "ENSRNOG00000016479"; gene_version "9"; gene_name "Plekhg4"; gene_source "ensembl"; gene_biotype "protein_coding";
19	ensembl	five_prime_utr	50159939	50160137	0	+	.	gene_id "ENSRNOG00000016479"; gene_version "9"; transcript_id "ENSRNOT00000161025"; transcript_version "1"; gene_name "Plekhg4"; gene_source "ensembl"; gene_biotype "protein_coding"; transcript_name "Plekhg4-206"; transcript_source "ensembl"; transcript_biotype "protein_coding";
19	ensembl	exon	50159939	50160143	0	+	.	gene_id "ENSRNOG00000016479"; gene_version "9"; transcript_id "ENSRNOT00000161025"; transcript_version "1"; exon_number "1"; gene_name "Plekhg4"; gene_source "ensembl"; gene_biotype "protein_coding"; transcript_name "Plekhg4-206"; transcript_source "ensembl"; transcript_biotype "protein_coding"; exon_id "ENSRNOE00000713354"; exon_version "1";
19	ENSEMBL114_rn	exon	50159939	50160143	0.622176295046014	+	.	gene_id "ENSRNOG00000016479"; transcript_id "ENSRNOG00000016479_tx_11"; exon_id "19_50159939_50160143_+"; exonnum "1"; txlen "4466";
19	ENSEMBL114_rn	exon	50159939	50160143	0.622176295046014	+	.	gene_id "ENSRNOG00000016479"; transcript_id "ENSRNOG00000016479_tx_12"; exon_id "19_50159939_50160143_+"; exonnum "1"; txlen "3872";
19	ENSEMBL114_rn	exon	50159939	50160143	0.142675178061141	+	.	gene_id "ENSRNOG00000016479"; transcript_id "ENSRNOG00000016479_tx_19"; exon_id "19_50159939_50160143_+"; exonnum "1"; txlen "4572";
19	ENSEMBL114_rn	exon	50159939	50160143	4.97575199104174	+	.	gene_id "ENSRNOG00000016479"; transcript_id "ENSRNOG00000016479_tx_2"; exon_id "19_50159939_50160143_+"; exonnum "1"; txlen "4668";
19	ENSEMBL114_rn	exon	50159939	50160143	0.142675178061141	+	.	gene_id "ENSRNOG00000016479"; transcript_id "ENSRNOG00000016479_tx_20"; exon_id "19_50159939_50160143_+"; exonnum "1"; txlen "3978";
19	ENSEMBL114_rn	exon	50159939	50160143	0.0159717476030451	+	.	gene_id "ENSRNOG00000016479"; transcript_id "ENSRNOG00000016479_tx_21"; exon_id "19_50159939_50160143_+"; exonnum "1"; txlen "4403";
19	ENSEMBL114_rn	exon	50159939	50160143	0.0159717476030451	+	.	gene_id "ENSRNOG00000016479"; transcript_id "ENSRNOG00000016479_tx_22"; exon_id "19_50159939_50160143_+"; exonnum "1"; txlen "4377";
19	ENSEMBL114_rn	exon	50159939	50160143	3.08658273859177	+	.	gene_id "ENSRNOG00000016479"; transcript_id "ENSRNOG00000016479_tx_4"; exon_id "19_50159939_50160143_+"; exonnum "1"; txlen "4562";
19	ensembl	transcript	50159939	50169868	0	+	.	gene_id "ENSRNOG00000016479"; gene_version "9"; transcript_id "ENSRNOT00000161025"; transcript_version "1"; gene_name "Plekhg4"; gene_source "ensembl"; gene_biotype "protein_coding"; transcript_name "Plekhg4-206"; transcript_source "ensembl"; transcript_biotype "protein_coding";
19	ensembl	start_codon	50159953	50159955	0	+	0	gene_id "ENSRNOG00000016479"; gene_version "9"; transcript_id "ENSRNOT00000104759"; transcript_version "2"; exon_number "1"; gene_name "Plekhg4"; gene_source "ensembl"; gene_biotype "protein_coding"; transcript_name "Plekhg4-203"; transcript_source "ensembl"; transcript_biotype "protein_coding"; tag "Ensembl_canonical";
19	ensembl	CDS	50159953	50160143	0	+	0	gene_id "ENSRNOG00000016479"; gene_version "9"; transcript_id "ENSRNOT00000104759"; transcript_version "2"; exon_number "1"; gene_name "Plekhg4"; gene_source "ensembl"; gene_biotype "protein_coding"; transcript_name "Plekhg4-203"; transcript_source "ensembl"; transcript_biotype "protein_coding"; protein_id "ENSRNOP00000081851"; protein_version "2"; tag "Ensembl_canonical";
19	ensembl	start_codon	50160138	50160140	0	+	0	gene_id "ENSRNOG00000016479"; gene_version "9"; transcript_id "ENSRNOT00000161025"; transcript_version "1"; exon_number "1"; gene_name "Plekhg4"; gene_source "ensembl"; gene_biotype "protein_coding"; transcript_name "Plekhg4-206"; transcript_source "ensembl"; transcript_biotype "protein_coding";
19	ensembl	CDS	50160138	50160143	0	+	0	gene_id "ENSRNOG00000016479"; gene_version "9"; transcript_id "ENSRNOT00000161025"; transcript_version "1"; exon_number "1"; gene_name "Plekhg4"; gene_source "ensembl"; gene_biotype "protein_coding"; transcript_name "Plekhg4-206"; transcript_source "ensembl"; transcript_biotype "protein_coding"; protein_id "ENSRNOP00000105691"; protein_version "1";
19	ensembl	exon	50160337	50160442	0	+	.	gene_id "ENSRNOG00000016479"; gene_version "9"; transcript_id "ENSRNOT00000104759"; transcript_version "2"; exon_number "2"; gene_name "Plekhg4"; gene_source "ensembl"; gene_biotype "protein_coding"; transcript_name "Plekhg4-203"; transcript_source "ensembl"; transcript_biotype "protein_coding"; exon_id "ENSRNOE00000619210"; exon_version "1"; tag "Ensembl_canonical";
19	ensembl	CDS	50160337	50160442	0	+	1	gene_id "ENSRNOG00000016479"; gene_version "9"; transcript_id "ENSRNOT00000104759"; transcript_version "2"; exon_number "2"; gene_name "Plekhg4"; gene_source "ensembl"; gene_biotype "protein_coding"; transcript_name "Plekhg4-203"; transcript_source "ensembl"; transcript_biotype "protein_coding"; protein_id "ENSRNOP00000081851"; protein_version "2"; tag "Ensembl_canonical";
19	ENSEMBL114_rn	exon	50160337	50160442	0.142675178061141	+	.	gene_id "ENSRNOG00000016479"; transcript_id "ENSRNOG00000016479_tx_19"; exon_id "19_50160337_50160442_+"; exonnum "2"; txlen "4572";
19	ENSEMBL114_rn	exon	50160337	50160442	4.97575199104174	+	.	gene_id "ENSRNOG00000016479"; transcript_id "ENSRNOG00000016479_tx_2"; exon_id "19_50160337_50160442_+"; exonnum "2"; txlen "4668";
19	ENSEMBL114_rn	exon	50160337	50160442	0.142675178061141	+	.	gene_id "ENSRNOG00000016479"; transcript_id "ENSRNOG00000016479_tx_20"; exon_id "19_50160337_50160442_+"; exonnum "2"; txlen "3978";
19	ENSEMBL114_rn	exon	50160337	50160442	0.0159717476030451	+	.	gene_id "ENSRNOG00000016479"; transcript_id "ENSRNOG00000016479_tx_21"; exon_id "19_50160337_50160442_+"; exonnum "2"; txlen "4403";
19	ENSEMBL114_rn	exon	50160337	50160442	0.0159717476030451	+	.	gene_id "ENSRNOG00000016479"; transcript_id "ENSRNOG00000016479_tx_22"; exon_id "19_50160337_50160442_+"; exonnum "2"; txlen "4377";
19	ensembl	exon	50160765	50160817	0	+	.	gene_id "ENSRNOG00000016479"; gene_version "9"; transcript_id "ENSRNOT00000161025"; transcript_version "1"; exon_number "2"; gene_name "Plekhg4"; gene_source "ensembl"; gene_biotype "protein_coding"; transcript_name "Plekhg4-206"; transcript_source "ensembl"; transcript_biotype "protein_coding"; exon_id "ENSRNOE00000627505"; exon_version "1";
19	ensembl	CDS	50160765	50160817	0	+	0	gene_id "ENSRNOG00000016479"; gene_version "9"; transcript_id "ENSRNOT00000161025"; transcript_version "1"; exon_number "2"; gene_name "Plekhg4"; gene_source "ensembl"; gene_biotype "protein_coding"; transcript_name "Plekhg4-206"; transcript_source "ensembl"; transcript_biotype "protein_coding"; protein_id "ENSRNOP00000105691"; protein_version "1";
19	ensembl	exon	50160765	50160817	0	+	.	gene_id "ENSRNOG00000016479"; gene_version "9"; transcript_id "ENSRNOT00000104759"; transcript_version "2"; exon_number "3"; gene_name "Plekhg4"; gene_source "ensembl"; gene_biotype "protein_coding"; transcript_name "Plekhg4-203"; transcript_source "ensembl"; transcript_biotype "protein_coding"; exon_id "ENSRNOE00000627505"; exon_version "1"; tag "Ensembl_canonical";
19	ensembl	CDS	50160765	50160817	0	+	0	gene_id "ENSRNOG00000016479"; gene_version "9"; transcript_id "ENSRNOT00000104759"; transcript_version "2"; exon_number "3"; gene_name "Plekhg4"; gene_source "ensembl"; gene_biotype "protein_coding"; transcript_name "Plekhg4-203"; transcript_source "ensembl"; transcript_biotype "protein_coding"; protein_id "ENSRNOP00000081851"; protein_version "2"; tag "Ensembl_canonical";
19	ENSEMBL114_rn	exon	50160765	50160817	0.622176295046014	+	.	gene_id "ENSRNOG00000016479"; transcript_id "ENSRNOG00000016479_tx_11"; exon_id "19_50160765_50160817_+"; exonnum "2"; txlen "4466";
19	ENSEMBL114_rn	exon	50160765	50160817	0.622176295046014	+	.	gene_id "ENSRNOG00000016479"; transcript_id "ENSRNOG00000016479_tx_12"; exon_id "19_50160765_50160817_+"; exonnum "2"; txlen "3872";
19	ENSEMBL114_rn	exon	50160765	50160817	0.142675178061141	+	.	gene_id "ENSRNOG00000016479"; transcript_id "ENSRNOG00000016479_tx_19"; exon_id "19_50160765_50160817_+"; exonnum "3"; txlen "4572";
19	ENSEMBL114_rn	exon	50160765	50160817	4.97575199104174	+	.	gene_id "ENSRNOG00000016479"; transcript_id "ENSRNOG00000016479_tx_2"; exon_id "19_50160765_50160817_+"; exonnum "3"; txlen "4668";
19	ENSEMBL114_rn	exon	50160765	50160817	0.142675178061141	+	.	gene_id "ENSRNOG00000016479"; transcript_id "ENSRNOG00000016479_tx_20"; exon_id "19_50160765_50160817_+"; exonnum "3"; txlen "3978";
19	ENSEMBL114_rn	exon	50160765	50160817	0.0159717476030451	+	.	gene_id "ENSRNOG00000016479"; transcript_id "ENSRNOG00000016479_tx_21"; exon_id "19_50160765_50160817_+"; exonnum "3"; txlen "4403";
19	ENSEMBL114_rn	exon	50160765	50160817	0.0159717476030451	+	.	gene_id "ENSRNOG00000016479"; transcript_id "ENSRNOG00000016479_tx_22"; exon_id "19_50160765_50160817_+"; exonnum "3"; txlen "4377";
19	ENSEMBL114_rn	exon	50160765	50160817	3.08658273859177	+	.	gene_id "ENSRNOG00000016479"; transcript_id "ENSRNOG00000016479_tx_4"; exon_id "19_50160765_50160817_+"; exonnum "2"; txlen "4562";
19	ensembl	start_codon	50160774	50160776	0	+	0	gene_id "ENSRNOG00000016479"; gene_version "9"; transcript_id "ENSRNOT00000022439"; transcript_version "8"; exon_number "1"; gene_name "Plekhg4"; gene_source "ensembl"; gene_biotype "protein_coding"; transcript_name "Plekhg4-201"; transcript_source "ensembl"; transcript_biotype "protein_coding";
19	ensembl	exon	50160774	50160817	0	+	.	gene_id "ENSRNOG00000016479"; gene_version "9"; transcript_id "ENSRNOT00000022439"; transcript_version "8"; exon_number "1"; gene_name "Plekhg4"; gene_source "ensembl"; gene_biotype "protein_coding"; transcript_name "Plekhg4-201"; transcript_source "ensembl"; transcript_biotype "protein_coding"; exon_id "ENSRNOE00000664832"; exon_version "1";
19	ensembl	CDS	50160774	50160817	0	+	0	gene_id "ENSRNOG00000016479"; gene_version "9"; transcript_id "ENSRNOT00000022439"; transcript_version "8"; exon_number "1"; gene_name "Plekhg4"; gene_source "ensembl"; gene_biotype "protein_coding"; transcript_name "Plekhg4-201"; transcript_source "ensembl"; transcript_biotype "protein_coding"; protein_id "ENSRNOP00000022439"; protein_version "7";
19	ensembl	transcript	50160774	50169868	0	+	.	gene_id "ENSRNOG00000016479"; gene_version "9"; transcript_id "ENSRNOT00000022439"; transcript_version "8"; gene_name "Plekhg4"; gene_source "ensembl"; gene_biotype "protein_coding"; transcript_name "Plekhg4-201"; transcript_source "ensembl"; transcript_biotype "protein_coding";
19	sraer114_mid	exon	50161473	50161645	0.622176295046014	+	.	gene_id "ENSRNOG00000016479"; transcript_id "ENSRNOG00000016479_tx_11"; exon_id "19_50161473_50161645_+"; exonnum "3"; txlen "4466";
19	sraer114_mid	exon	50161473	50161645	0.622176295046014	+	.	gene_id "ENSRNOG00000016479"; transcript_id "ENSRNOG00000016479_tx_12"; exon_id "19_50161473_50161645_+"; exonnum "3"; txlen "3872";
19	sraer114_mid	exon	50161473	50161645	0.142675178061141	+	.	gene_id "ENSRNOG00000016479"; transcript_id "ENSRNOG00000016479_tx_19"; exon_id "19_50161473_50161645_+"; exonnum "4"; txlen "4572";
19	sraer114_mid	exon	50161473	50161645	4.97575199104174	+	.	gene_id "ENSRNOG00000016479"; transcript_id "ENSRNOG00000016479_tx_2"; exon_id "19_50161473_50161645_+"; exonnum "4"; txlen "4668";
19	sraer114_mid	exon	50161473	50161645	0.142675178061141	+	.	gene_id "ENSRNOG00000016479"; transcript_id "ENSRNOG00000016479_tx_20"; exon_id "19_50161473_50161645_+"; exonnum "4"; txlen "3978";
19	sraer114_mid	exon	50161473	50161645	0.0159717476030451	+	.	gene_id "ENSRNOG00000016479"; transcript_id "ENSRNOG00000016479_tx_21"; exon_id "19_50161473_50161645_+"; exonnum "4"; txlen "4403";
19	sraer114_mid	exon	50161473	50161645	3.08658273859177	+	.	gene_id "ENSRNOG00000016479"; transcript_id "ENSRNOG00000016479_tx_4"; exon_id "19_50161473_50161645_+"; exonnum "3"; txlen "4562";
19	ensembl	exon	50161700	50161846	0	+	.	gene_id "ENSRNOG00000016479"; gene_version "9"; transcript_id "ENSRNOT00000022439"; transcript_version "8"; exon_number "2"; gene_name "Plekhg4"; gene_source "ensembl"; gene_biotype "protein_coding"; transcript_name "Plekhg4-201"; transcript_source "ensembl"; transcript_biotype "protein_coding"; exon_id "ENSRNOE00000659227"; exon_version "1";
19	ensembl	CDS	50161700	50161846	0	+	1	gene_id "ENSRNOG00000016479"; gene_version "9"; transcript_id "ENSRNOT00000022439"; transcript_version "8"; exon_number "2"; gene_name "Plekhg4"; gene_source "ensembl"; gene_biotype "protein_coding"; transcript_name "Plekhg4-201"; transcript_source "ensembl"; transcript_biotype "protein_coding"; protein_id "ENSRNOP00000022439"; protein_version "7";
19	ENSEMBL114_rn	exon	50161700	50161846	0.0159717476030451	+	.	gene_id "ENSRNOG00000016479"; transcript_id "ENSRNOG00000016479_tx_22"; exon_id "19_50161700_50161846_+"; exonnum "4"; txlen "4377";
19	ensembl	exon	50161773	50161922	0	+	.	gene_id "ENSRNOG00000016479"; gene_version "9"; transcript_id "ENSRNOT00000099933"; transcript_version "2"; exon_number "1"; gene_name "Plekhg4"; gene_source "ensembl"; gene_biotype "protein_coding"; transcript_name "Plekhg4-202"; transcript_source "ensembl"; transcript_biotype "protein_coding"; exon_id "ENSRNOE00000711667"; exon_version "1";
19	ensembl	five_prime_utr	50161773	50161922	0	+	.	gene_id "ENSRNOG00000016479"; gene_version "9"; transcript_id "ENSRNOT00000099933"; transcript_version "2"; gene_name "Plekhg4"; gene_source "ensembl"; gene_biotype "protein_coding"; transcript_name "Plekhg4-202"; transcript_source "ensembl"; transcript_biotype "protein_coding";
19	ensembl	transcript	50161773	50182133	0	+	.	gene_id "ENSRNOG00000016479"; gene_version "9"; transcript_id "ENSRNOT00000099933"; transcript_version "2"; gene_name "Plekhg4"; gene_source "ensembl"; gene_biotype "protein_coding"; transcript_name "Plekhg4-202"; transcript_source "ensembl"; transcript_biotype "protein_coding";
19	ensembl	five_prime_utr	50162139	50162337	0	+	.	gene_id "ENSRNOG00000016479"; gene_version "9"; transcript_id "ENSRNOT00000123433"; transcript_version "1"; gene_name "Plekhg4"; gene_source "ensembl"; gene_biotype "protein_coding"; transcript_name "Plekhg4-205"; transcript_source "ensembl"; transcript_biotype "protein_coding";
19	ensembl	five_prime_utr	50162139	50162337	0	+	.	gene_id "ENSRNOG00000016479"; gene_version "9"; transcript_id "ENSRNOT00000111373"; transcript_version "2"; gene_name "Plekhg4"; gene_source "ensembl"; gene_biotype "protein_coding"; transcript_name "Plekhg4-204"; transcript_source "ensembl"; transcript_biotype "protein_coding";
19	ensembl	exon	50162139	50162812	0	+	.	gene_id "ENSRNOG00000016479"; gene_version "9"; transcript_id "ENSRNOT00000123433"; transcript_version "1"; exon_number "1"; gene_name "Plekhg4"; gene_source "ensembl"; gene_biotype "protein_coding"; transcript_name "Plekhg4-205"; transcript_source "ensembl"; transcript_biotype "protein_coding"; exon_id "ENSRNOE00000604075"; exon_version "2";
19	ensembl	exon	50162139	50162812	0	+	.	gene_id "ENSRNOG00000016479"; gene_version "9"; transcript_id "ENSRNOT00000111373"; transcript_version "2"; exon_number "1"; gene_name "Plekhg4"; gene_source "ensembl"; gene_biotype "protein_coding"; transcript_name "Plekhg4-204"; transcript_source "ensembl"; transcript_biotype "protein_coding"; exon_id "ENSRNOE00000604075"; exon_version "2";
19	ensembl	transcript	50162139	50169868	0	+	.	gene_id "ENSRNOG00000016479"; gene_version "9"; transcript_id "ENSRNOT00000123433"; transcript_version "1"; gene_name "Plekhg4"; gene_source "ensembl"; gene_biotype "protein_coding"; transcript_name "Plekhg4-205"; transcript_source "ensembl"; transcript_biotype "protein_coding";
19	ensembl	transcript	50162139	50176517	0	+	.	gene_id "ENSRNOG00000016479"; gene_version "9"; transcript_id "ENSRNOT00000111373"; transcript_version "2"; gene_name "Plekhg4"; gene_source "ensembl"; gene_biotype "protein_coding"; transcript_name "Plekhg4-204"; transcript_source "ensembl"; transcript_biotype "protein_coding";
19	ensembl	start_codon	50162338	50162340	0	+	0	gene_id "ENSRNOG00000016479"; gene_version "9"; transcript_id "ENSRNOT00000123433"; transcript_version "1"; exon_number "1"; gene_name "Plekhg4"; gene_source "ensembl"; gene_biotype "protein_coding"; transcript_name "Plekhg4-205"; transcript_source "ensembl"; transcript_biotype "protein_coding";
19	ensembl	start_codon	50162338	50162340	0	+	0	gene_id "ENSRNOG00000016479"; gene_version "9"; transcript_id "ENSRNOT00000111373"; transcript_version "2"; exon_number "1"; gene_name "Plekhg4"; gene_source "ensembl"; gene_biotype "protein_coding"; transcript_name "Plekhg4-204"; transcript_source "ensembl"; transcript_biotype "protein_coding";
19	ensembl	CDS	50162338	50162812	0	+	0	gene_id "ENSRNOG00000016479"; gene_version "9"; transcript_id "ENSRNOT00000123433"; transcript_version "1"; exon_number "1"; gene_name "Plekhg4"; gene_source "ensembl"; gene_biotype "protein_coding"; transcript_name "Plekhg4-205"; transcript_source "ensembl"; transcript_biotype "protein_coding"; protein_id "ENSRNOP00000102904"; protein_version "1";
19	ensembl	CDS	50162338	50162812	0	+	0	gene_id "ENSRNOG00000016479"; gene_version "9"; transcript_id "ENSRNOT00000111373"; transcript_version "2"; exon_number "1"; gene_name "Plekhg4"; gene_source "ensembl"; gene_biotype "protein_coding"; transcript_name "Plekhg4-204"; transcript_source "ensembl"; transcript_biotype "protein_coding"; protein_id "ENSRNOP00000087289"; protein_version "2";
19	ensembl	five_prime_utr	50162421	50162469	0	+	.	gene_id "ENSRNOG00000016479"; gene_version "9"; transcript_id "ENSRNOT00000099933"; transcript_version "2"; gene_name "Plekhg4"; gene_source "ensembl"; gene_biotype "protein_coding"; transcript_name "Plekhg4-202"; transcript_source "ensembl"; transcript_biotype "protein_coding";
19	ensembl	exon	50162421	50162812	0	+	.	gene_id "ENSRNOG00000016479"; gene_version "9"; transcript_id "ENSRNOT00000022439"; transcript_version "8"; exon_number "3"; gene_name "Plekhg4"; gene_source "ensembl"; gene_biotype "protein_coding"; transcript_name "Plekhg4-201"; transcript_source "ensembl"; transcript_biotype "protein_coding"; exon_id "ENSRNOE00000650202"; exon_version "1";
19	ensembl	CDS	50162421	50162812	0	+	1	gene_id "ENSRNOG00000016479"; gene_version "9"; transcript_id "ENSRNOT00000022439"; transcript_version "8"; exon_number "3"; gene_name "Plekhg4"; gene_source "ensembl"; gene_biotype "protein_coding"; transcript_name "Plekhg4-201"; transcript_source "ensembl"; transcript_biotype "protein_coding"; protein_id "ENSRNOP00000022439"; protein_version "7";
19	ensembl	exon	50162421	50162812	0	+	.	gene_id "ENSRNOG00000016479"; gene_version "9"; transcript_id "ENSRNOT00000161025"; transcript_version "1"; exon_number "3"; gene_name "Plekhg4"; gene_source "ensembl"; gene_biotype "protein_coding"; transcript_name "Plekhg4-206"; transcript_source "ensembl"; transcript_biotype "protein_coding"; exon_id "ENSRNOE00000650202"; exon_version "1";
19	ensembl	CDS	50162421	50162812	0	+	1	gene_id "ENSRNOG00000016479"; gene_version "9"; transcript_id "ENSRNOT00000161025"; transcript_version "1"; exon_number "3"; gene_name "Plekhg4"; gene_source "ensembl"; gene_biotype "protein_coding"; transcript_name "Plekhg4-206"; transcript_source "ensembl"; transcript_biotype "protein_coding"; protein_id "ENSRNOP00000105691"; protein_version "1";
19	ensembl	exon	50162421	50162812	0	+	.	gene_id "ENSRNOG00000016479"; gene_version "9"; transcript_id "ENSRNOT00000104759"; transcript_version "2"; exon_number "4"; gene_name "Plekhg4"; gene_source "ensembl"; gene_biotype "protein_coding"; transcript_name "Plekhg4-203"; transcript_source "ensembl"; transcript_biotype "protein_coding"; exon_id "ENSRNOE00000650202"; exon_version "1"; tag "Ensembl_canonical";
19	ensembl	CDS	50162421	50162812	0	+	1	gene_id "ENSRNOG00000016479"; gene_version "9"; transcript_id "ENSRNOT00000104759"; transcript_version "2"; exon_number "4"; gene_name "Plekhg4"; gene_source "ensembl"; gene_biotype "protein_coding"; transcript_name "Plekhg4-203"; transcript_source "ensembl"; transcript_biotype "protein_coding"; protein_id "ENSRNOP00000081851"; protein_version "2"; tag "Ensembl_canonical";
19	ensembl	exon	50162421	50162812	0	+	.	gene_id "ENSRNOG00000016479"; gene_version "9"; transcript_id "ENSRNOT00000099933"; transcript_version "2"; exon_number "2"; gene_name "Plekhg4"; gene_source "ensembl"; gene_biotype "protein_coding"; transcript_name "Plekhg4-202"; transcript_source "ensembl"; transcript_biotype "protein_coding"; exon_id "ENSRNOE00000425917"; exon_version "3";
19	ENSEMBL114_rn	exon	50162421	50162812	0.622176295046014	+	.	gene_id "ENSRNOG00000016479"; transcript_id "ENSRNOG00000016479_tx_11"; exon_id "19_50162421_50162812_+"; exonnum "4"; txlen "4466";
19	ENSEMBL114_rn	exon	50162421	50162812	0.622176295046014	+	.	gene_id "ENSRNOG00000016479"; transcript_id "ENSRNOG00000016479_tx_12"; exon_id "19_50162421_50162812_+"; exonnum "4"; txlen "3872";
19	ENSEMBL114_rn	exon	50162421	50162812	0.142675178061141	+	.	gene_id "ENSRNOG00000016479"; transcript_id "ENSRNOG00000016479_tx_19"; exon_id "19_50162421_50162812_+"; exonnum "5"; txlen "4572";
19	ENSEMBL114_rn	exon	50162421	50162812	4.97575199104174	+	.	gene_id "ENSRNOG00000016479"; transcript_id "ENSRNOG00000016479_tx_2"; exon_id "19_50162421_50162812_+"; exonnum "5"; txlen "4668";
19	ENSEMBL114_rn	exon	50162421	50162812	0.142675178061141	+	.	gene_id "ENSRNOG00000016479"; transcript_id "ENSRNOG00000016479_tx_20"; exon_id "19_50162421_50162812_+"; exonnum "5"; txlen "3978";
19	ENSEMBL114_rn	exon	50162421	50162812	0.0159717476030451	+	.	gene_id "ENSRNOG00000016479"; transcript_id "ENSRNOG00000016479_tx_21"; exon_id "19_50162421_50162812_+"; exonnum "5"; txlen "4403";
19	ENSEMBL114_rn	exon	50162421	50162812	0.0159717476030451	+	.	gene_id "ENSRNOG00000016479"; transcript_id "ENSRNOG00000016479_tx_22"; exon_id "19_50162421_50162812_+"; exonnum "5"; txlen "4377";
19	ENSEMBL114_rn	exon	50162421	50162812	3.08658273859177	+	.	gene_id "ENSRNOG00000016479"; transcript_id "ENSRNOG00000016479_tx_4"; exon_id "19_50162421_50162812_+"; exonnum "4"; txlen "4562";
19	ensembl	start_codon	50162470	50162472	0	+	0	gene_id "ENSRNOG00000016479"; gene_version "9"; transcript_id "ENSRNOT00000099933"; transcript_version "2"; exon_number "2"; gene_name "Plekhg4"; gene_source "ensembl"; gene_biotype "protein_coding"; transcript_name "Plekhg4-202"; transcript_source "ensembl"; transcript_biotype "protein_coding";
19	ensembl	CDS	50162470	50162812	0	+	0	gene_id "ENSRNOG00000016479"; gene_version "9"; transcript_id "ENSRNOT00000099933"; transcript_version "2"; exon_number "2"; gene_name "Plekhg4"; gene_source "ensembl"; gene_biotype "protein_coding"; transcript_name "Plekhg4-202"; transcript_source "ensembl"; transcript_biotype "protein_coding"; protein_id "ENSRNOP00000076499"; protein_version "2";
19	ensembl	exon	50162973	50163068	0	+	.	gene_id "ENSRNOG00000016479"; gene_version "9"; transcript_id "ENSRNOT00000022439"; transcript_version "8"; exon_number "4"; gene_name "Plekhg4"; gene_source "ensembl"; gene_biotype "protein_coding"; transcript_name "Plekhg4-201"; transcript_source "ensembl"; transcript_biotype "protein_coding"; exon_id "ENSRNOE00000439038"; exon_version "1";
19	ensembl	CDS	50162973	50163068	0	+	2	gene_id "ENSRNOG00000016479"; gene_version "9"; transcript_id "ENSRNOT00000022439"; transcript_version "8"; exon_number "4"; gene_name "Plekhg4"; gene_source "ensembl"; gene_biotype "protein_coding"; transcript_name "Plekhg4-201"; transcript_source "ensembl"; transcript_biotype "protein_coding"; protein_id "ENSRNOP00000022439"; protein_version "7";
19	ensembl	exon	50162973	50163068	0	+	.	gene_id "ENSRNOG00000016479"; gene_version "9"; transcript_id "ENSRNOT00000161025"; transcript_version "1"; exon_number "4"; gene_name "Plekhg4"; gene_source "ensembl"; gene_biotype "protein_coding"; transcript_name "Plekhg4-206"; transcript_source "ensembl"; transcript_biotype "protein_coding"; exon_id "ENSRNOE00000439038"; exon_version "1";
19	ensembl	CDS	50162973	50163068	0	+	2	gene_id "ENSRNOG00000016479"; gene_version "9"; transcript_id "ENSRNOT00000161025"; transcript_version "1"; exon_number "4"; gene_name "Plekhg4"; gene_source "ensembl"; gene_biotype "protein_coding"; transcript_name "Plekhg4-206"; transcript_source "ensembl"; transcript_biotype "protein_coding"; protein_id "ENSRNOP00000105691"; protein_version "1";
19	ensembl	exon	50162973	50163068	0	+	.	gene_id "ENSRNOG00000016479"; gene_version "9"; transcript_id "ENSRNOT00000104759"; transcript_version "2"; exon_number "5"; gene_name "Plekhg4"; gene_source "ensembl"; gene_biotype "protein_coding"; transcript_name "Plekhg4-203"; transcript_source "ensembl"; transcript_biotype "protein_coding"; exon_id "ENSRNOE00000439038"; exon_version "1"; tag "Ensembl_canonical";
19	ensembl	CDS	50162973	50163068	0	+	2	gene_id "ENSRNOG00000016479"; gene_version "9"; transcript_id "ENSRNOT00000104759"; transcript_version "2"; exon_number "5"; gene_name "Plekhg4"; gene_source "ensembl"; gene_biotype "protein_coding"; transcript_name "Plekhg4-203"; transcript_source "ensembl"; transcript_biotype "protein_coding"; protein_id "ENSRNOP00000081851"; protein_version "2"; tag "Ensembl_canonical";
19	ensembl	exon	50162973	50163068	0	+	.	gene_id "ENSRNOG00000016479"; gene_version "9"; transcript_id "ENSRNOT00000111373"; transcript_version "2"; exon_number "2"; gene_name "Plekhg4"; gene_source "ensembl"; gene_biotype "protein_coding"; transcript_name "Plekhg4-204"; transcript_source "ensembl"; transcript_biotype "protein_coding"; exon_id "ENSRNOE00000439038"; exon_version "1";
19	ensembl	CDS	50162973	50163068	0	+	2	gene_id "ENSRNOG00000016479"; gene_version "9"; transcript_id "ENSRNOT00000111373"; transcript_version "2"; exon_number "2"; gene_name "Plekhg4"; gene_source "ensembl"; gene_biotype "protein_coding"; transcript_name "Plekhg4-204"; transcript_source "ensembl"; transcript_biotype "protein_coding"; protein_id "ENSRNOP00000087289"; protein_version "2";
19	ENSEMBL114_rn	exon	50162973	50163068	4.97575199104174	+	.	gene_id "ENSRNOG00000016479"; transcript_id "ENSRNOG00000016479_tx_2"; exon_id "19_50162973_50163068_+"; exonnum "6"; txlen "4668";
19	ENSEMBL114_rn	exon	50162973	50163068	0.0159717476030451	+	.	gene_id "ENSRNOG00000016479"; transcript_id "ENSRNOG00000016479_tx_21"; exon_id "19_50162973_50163068_+"; exonnum "6"; txlen "4403";
19	ENSEMBL114_rn	exon	50162973	50163068	0.0159717476030451	+	.	gene_id "ENSRNOG00000016479"; transcript_id "ENSRNOG00000016479_tx_22"; exon_id "19_50162973_50163068_+"; exonnum "6"; txlen "4377";
19	ENSEMBL114_rn	exon	50162973	50163068	3.08658273859177	+	.	gene_id "ENSRNOG00000016479"; transcript_id "ENSRNOG00000016479_tx_4"; exon_id "19_50162973_50163068_+"; exonnum "5"; txlen "4562";
19	ensembl	exon	50163141	50163264	0	+	.	gene_id "ENSRNOG00000016479"; gene_version "9"; transcript_id "ENSRNOT00000123433"; transcript_version "1"; exon_number "2"; gene_name "Plekhg4"; gene_source "ensembl"; gene_biotype "protein_coding"; transcript_name "Plekhg4-205"; transcript_source "ensembl"; transcript_biotype "protein_coding"; exon_id "ENSRNOE00000436241"; exon_version "1";
19	ensembl	CDS	50163141	50163264	0	+	2	gene_id "ENSRNOG00000016479"; gene_version "9"; transcript_id "ENSRNOT00000123433"; transcript_version "1"; exon_number "2"; gene_name "Plekhg4"; gene_source "ensembl"; gene_biotype "protein_coding"; transcript_name "Plekhg4-205"; transcript_source "ensembl"; transcript_biotype "protein_coding"; protein_id "ENSRNOP00000102904"; protein_version "1";
19	ensembl	exon	50163141	50163264	0	+	.	gene_id "ENSRNOG00000016479"; gene_version "9"; transcript_id "ENSRNOT00000022439"; transcript_version "8"; exon_number "5"; gene_name "Plekhg4"; gene_source "ensembl"; gene_biotype "protein_coding"; transcript_name "Plekhg4-201"; transcript_source "ensembl"; transcript_biotype "protein_coding"; exon_id "ENSRNOE00000436241"; exon_version "1";
19	ensembl	CDS	50163141	50163264	0	+	2	gene_id "ENSRNOG00000016479"; gene_version "9"; transcript_id "ENSRNOT00000022439"; transcript_version "8"; exon_number "5"; gene_name "Plekhg4"; gene_source "ensembl"; gene_biotype "protein_coding"; transcript_name "Plekhg4-201"; transcript_source "ensembl"; transcript_biotype "protein_coding"; protein_id "ENSRNOP00000022439"; protein_version "7";
19	ensembl	exon	50163141	50163264	0	+	.	gene_id "ENSRNOG00000016479"; gene_version "9"; transcript_id "ENSRNOT00000161025"; transcript_version "1"; exon_number "5"; gene_name "Plekhg4"; gene_source "ensembl"; gene_biotype "protein_coding"; transcript_name "Plekhg4-206"; transcript_source "ensembl"; transcript_biotype "protein_coding"; exon_id "ENSRNOE00000436241"; exon_version "1";
19	ensembl	CDS	50163141	50163264	0	+	2	gene_id "ENSRNOG00000016479"; gene_version "9"; transcript_id "ENSRNOT00000161025"; transcript_version "1"; exon_number "5"; gene_name "Plekhg4"; gene_source "ensembl"; gene_biotype "protein_coding"; transcript_name "Plekhg4-206"; transcript_source "ensembl"; transcript_biotype "protein_coding"; protein_id "ENSRNOP00000105691"; protein_version "1";
19	ensembl	exon	50163141	50163264	0	+	.	gene_id "ENSRNOG00000016479"; gene_version "9"; transcript_id "ENSRNOT00000104759"; transcript_version "2"; exon_number "6"; gene_name "Plekhg4"; gene_source "ensembl"; gene_biotype "protein_coding"; transcript_name "Plekhg4-203"; transcript_source "ensembl"; transcript_biotype "protein_coding"; exon_id "ENSRNOE00000436241"; exon_version "1"; tag "Ensembl_canonical";
19	ensembl	CDS	50163141	50163264	0	+	2	gene_id "ENSRNOG00000016479"; gene_version "9"; transcript_id "ENSRNOT00000104759"; transcript_version "2"; exon_number "6"; gene_name "Plekhg4"; gene_source "ensembl"; gene_biotype "protein_coding"; transcript_name "Plekhg4-203"; transcript_source "ensembl"; transcript_biotype "protein_coding"; protein_id "ENSRNOP00000081851"; protein_version "2"; tag "Ensembl_canonical";
19	ensembl	exon	50163141	50163264	0	+	.	gene_id "ENSRNOG00000016479"; gene_version "9"; transcript_id "ENSRNOT00000111373"; transcript_version "2"; exon_number "3"; gene_name "Plekhg4"; gene_source "ensembl"; gene_biotype "protein_coding"; transcript_name "Plekhg4-204"; transcript_source "ensembl"; transcript_biotype "protein_coding"; exon_id "ENSRNOE00000436241"; exon_version "1";
19	ensembl	CDS	50163141	50163264	0	+	2	gene_id "ENSRNOG00000016479"; gene_version "9"; transcript_id "ENSRNOT00000111373"; transcript_version "2"; exon_number "3"; gene_name "Plekhg4"; gene_source "ensembl"; gene_biotype "protein_coding"; transcript_name "Plekhg4-204"; transcript_source "ensembl"; transcript_biotype "protein_coding"; protein_id "ENSRNOP00000087289"; protein_version "2";
19	ensembl	exon	50163141	50163264	0	+	.	gene_id "ENSRNOG00000016479"; gene_version "9"; transcript_id "ENSRNOT00000099933"; transcript_version "2"; exon_number "3"; gene_name "Plekhg4"; gene_source "ensembl"; gene_biotype "protein_coding"; transcript_name "Plekhg4-202"; transcript_source "ensembl"; transcript_biotype "protein_coding"; exon_id "ENSRNOE00000436241"; exon_version "1";
19	ensembl	CDS	50163141	50163264	0	+	2	gene_id "ENSRNOG00000016479"; gene_version "9"; transcript_id "ENSRNOT00000099933"; transcript_version "2"; exon_number "3"; gene_name "Plekhg4"; gene_source "ensembl"; gene_biotype "protein_coding"; transcript_name "Plekhg4-202"; transcript_source "ensembl"; transcript_biotype "protein_coding"; protein_id "ENSRNOP00000076499"; protein_version "2";
19	ENSEMBL114_rn	exon	50163141	50163264	0.622176295046014	+	.	gene_id "ENSRNOG00000016479"; transcript_id "ENSRNOG00000016479_tx_11"; exon_id "19_50163141_50163264_+"; exonnum "5"; txlen "4466";
19	ENSEMBL114_rn	exon	50163141	50163264	0.622176295046014	+	.	gene_id "ENSRNOG00000016479"; transcript_id "ENSRNOG00000016479_tx_12"; exon_id "19_50163141_50163264_+"; exonnum "5"; txlen "3872";
19	ENSEMBL114_rn	exon	50163141	50163264	0.142675178061141	+	.	gene_id "ENSRNOG00000016479"; transcript_id "ENSRNOG00000016479_tx_19"; exon_id "19_50163141_50163264_+"; exonnum "6"; txlen "4572";
19	ENSEMBL114_rn	exon	50163141	50163264	4.97575199104174	+	.	gene_id "ENSRNOG00000016479"; transcript_id "ENSRNOG00000016479_tx_2"; exon_id "19_50163141_50163264_+"; exonnum "7"; txlen "4668";
19	ENSEMBL114_rn	exon	50163141	50163264	0.142675178061141	+	.	gene_id "ENSRNOG00000016479"; transcript_id "ENSRNOG00000016479_tx_20"; exon_id "19_50163141_50163264_+"; exonnum "6"; txlen "3978";
19	ENSEMBL114_rn	exon	50163141	50163264	0.0159717476030451	+	.	gene_id "ENSRNOG00000016479"; transcript_id "ENSRNOG00000016479_tx_21"; exon_id "19_50163141_50163264_+"; exonnum "7"; txlen "4403";
19	ENSEMBL114_rn	exon	50163141	50163264	0.0159717476030451	+	.	gene_id "ENSRNOG00000016479"; transcript_id "ENSRNOG00000016479_tx_22"; exon_id "19_50163141_50163264_+"; exonnum "7"; txlen "4377";
19	ENSEMBL114_rn	exon	50163141	50163264	3.08658273859177	+	.	gene_id "ENSRNOG00000016479"; transcript_id "ENSRNOG00000016479_tx_4"; exon_id "19_50163141_50163264_+"; exonnum "6"; txlen "4562";
19	ensembl	exon	50163368	50163461	0	+	.	gene_id "ENSRNOG00000016479"; gene_version "9"; transcript_id "ENSRNOT00000123433"; transcript_version "1"; exon_number "3"; gene_name "Plekhg4"; gene_source "ensembl"; gene_biotype "protein_coding"; transcript_name "Plekhg4-205"; transcript_source "ensembl"; transcript_biotype "protein_coding"; exon_id "ENSRNOE00000424334"; exon_version "1";
19	ensembl	CDS	50163368	50163461	0	+	1	gene_id "ENSRNOG00000016479"; gene_version "9"; transcript_id "ENSRNOT00000123433"; transcript_version "1"; exon_number "3"; gene_name "Plekhg4"; gene_source "ensembl"; gene_biotype "protein_coding"; transcript_name "Plekhg4-205"; transcript_source "ensembl"; transcript_biotype "protein_coding"; protein_id "ENSRNOP00000102904"; protein_version "1";
19	ensembl	exon	50163368	50163461	0	+	.	gene_id "ENSRNOG00000016479"; gene_version "9"; transcript_id "ENSRNOT00000022439"; transcript_version "8"; exon_number "6"; gene_name "Plekhg4"; gene_source "ensembl"; gene_biotype "protein_coding"; transcript_name "Plekhg4-201"; transcript_source "ensembl"; transcript_biotype "protein_coding"; exon_id "ENSRNOE00000424334"; exon_version "1";
19	ensembl	CDS	50163368	50163461	0	+	1	gene_id "ENSRNOG00000016479"; gene_version "9"; transcript_id "ENSRNOT00000022439"; transcript_version "8"; exon_number "6"; gene_name "Plekhg4"; gene_source "ensembl"; gene_biotype "protein_coding"; transcript_name "Plekhg4-201"; transcript_source "ensembl"; transcript_biotype "protein_coding"; protein_id "ENSRNOP00000022439"; protein_version "7";
19	ensembl	exon	50163368	50163461	0	+	.	gene_id "ENSRNOG00000016479"; gene_version "9"; transcript_id "ENSRNOT00000161025"; transcript_version "1"; exon_number "6"; gene_name "Plekhg4"; gene_source "ensembl"; gene_biotype "protein_coding"; transcript_name "Plekhg4-206"; transcript_source "ensembl"; transcript_biotype "protein_coding"; exon_id "ENSRNOE00000424334"; exon_version "1";
19	ensembl	CDS	50163368	50163461	0	+	1	gene_id "ENSRNOG00000016479"; gene_version "9"; transcript_id "ENSRNOT00000161025"; transcript_version "1"; exon_number "6"; gene_name "Plekhg4"; gene_source "ensembl"; gene_biotype "protein_coding"; transcript_name "Plekhg4-206"; transcript_source "ensembl"; transcript_biotype "protein_coding"; protein_id "ENSRNOP00000105691"; protein_version "1";
19	ensembl	exon	50163368	50163461	0	+	.	gene_id "ENSRNOG00000016479"; gene_version "9"; transcript_id "ENSRNOT00000104759"; transcript_version "2"; exon_number "7"; gene_name "Plekhg4"; gene_source "ensembl"; gene_biotype "protein_coding"; transcript_name "Plekhg4-203"; transcript_source "ensembl"; transcript_biotype "protein_coding"; exon_id "ENSRNOE00000424334"; exon_version "1"; tag "Ensembl_canonical";
19	ensembl	CDS	50163368	50163461	0	+	1	gene_id "ENSRNOG00000016479"; gene_version "9"; transcript_id "ENSRNOT00000104759"; transcript_version "2"; exon_number "7"; gene_name "Plekhg4"; gene_source "ensembl"; gene_biotype "protein_coding"; transcript_name "Plekhg4-203"; transcript_source "ensembl"; transcript_biotype "protein_coding"; protein_id "ENSRNOP00000081851"; protein_version "2"; tag "Ensembl_canonical";
19	ensembl	exon	50163368	50163461	0	+	.	gene_id "ENSRNOG00000016479"; gene_version "9"; transcript_id "ENSRNOT00000111373"; transcript_version "2"; exon_number "4"; gene_name "Plekhg4"; gene_source "ensembl"; gene_biotype "protein_coding"; transcript_name "Plekhg4-204"; transcript_source "ensembl"; transcript_biotype "protein_coding"; exon_id "ENSRNOE00000424334"; exon_version "1";
19	ensembl	CDS	50163368	50163461	0	+	1	gene_id "ENSRNOG00000016479"; gene_version "9"; transcript_id "ENSRNOT00000111373"; transcript_version "2"; exon_number "4"; gene_name "Plekhg4"; gene_source "ensembl"; gene_biotype "protein_coding"; transcript_name "Plekhg4-204"; transcript_source "ensembl"; transcript_biotype "protein_coding"; protein_id "ENSRNOP00000087289"; protein_version "2";
19	ensembl	exon	50163368	50163461	0	+	.	gene_id "ENSRNOG00000016479"; gene_version "9"; transcript_id "ENSRNOT00000099933"; transcript_version "2"; exon_number "4"; gene_name "Plekhg4"; gene_source "ensembl"; gene_biotype "protein_coding"; transcript_name "Plekhg4-202"; transcript_source "ensembl"; transcript_biotype "protein_coding"; exon_id "ENSRNOE00000424334"; exon_version "1";
19	ensembl	CDS	50163368	50163461	0	+	1	gene_id "ENSRNOG00000016479"; gene_version "9"; transcript_id "ENSRNOT00000099933"; transcript_version "2"; exon_number "4"; gene_name "Plekhg4"; gene_source "ensembl"; gene_biotype "protein_coding"; transcript_name "Plekhg4-202"; transcript_source "ensembl"; transcript_biotype "protein_coding"; protein_id "ENSRNOP00000076499"; protein_version "2";
19	ENSEMBL114_rn	exon	50163368	50163461	0.622176295046014	+	.	gene_id "ENSRNOG00000016479"; transcript_id "ENSRNOG00000016479_tx_11"; exon_id "19_50163368_50163461_+"; exonnum "6"; txlen "4466";
19	ENSEMBL114_rn	exon	50163368	50163461	0.622176295046014	+	.	gene_id "ENSRNOG00000016479"; transcript_id "ENSRNOG00000016479_tx_12"; exon_id "19_50163368_50163461_+"; exonnum "6"; txlen "3872";
19	ENSEMBL114_rn	exon	50163368	50163461	0.142675178061141	+	.	gene_id "ENSRNOG00000016479"; transcript_id "ENSRNOG00000016479_tx_19"; exon_id "19_50163368_50163461_+"; exonnum "7"; txlen "4572";
19	ENSEMBL114_rn	exon	50163368	50163461	4.97575199104174	+	.	gene_id "ENSRNOG00000016479"; transcript_id "ENSRNOG00000016479_tx_2"; exon_id "19_50163368_50163461_+"; exonnum "8"; txlen "4668";
19	ENSEMBL114_rn	exon	50163368	50163461	0.142675178061141	+	.	gene_id "ENSRNOG00000016479"; transcript_id "ENSRNOG00000016479_tx_20"; exon_id "19_50163368_50163461_+"; exonnum "7"; txlen "3978";
19	ENSEMBL114_rn	exon	50163368	50163461	0.0159717476030451	+	.	gene_id "ENSRNOG00000016479"; transcript_id "ENSRNOG00000016479_tx_21"; exon_id "19_50163368_50163461_+"; exonnum "8"; txlen "4403";
19	ENSEMBL114_rn	exon	50163368	50163461	0.0159717476030451	+	.	gene_id "ENSRNOG00000016479"; transcript_id "ENSRNOG00000016479_tx_22"; exon_id "19_50163368_50163461_+"; exonnum "8"; txlen "4377";
19	ENSEMBL114_rn	exon	50163368	50163461	3.08658273859177	+	.	gene_id "ENSRNOG00000016479"; transcript_id "ENSRNOG00000016479_tx_4"; exon_id "19_50163368_50163461_+"; exonnum "7"; txlen "4562";
19	ensembl	exon	50163541	50163615	0	+	.	gene_id "ENSRNOG00000016479"; gene_version "9"; transcript_id "ENSRNOT00000123433"; transcript_version "1"; exon_number "4"; gene_name "Plekhg4"; gene_source "ensembl"; gene_biotype "protein_coding"; transcript_name "Plekhg4-205"; transcript_source "ensembl"; transcript_biotype "protein_coding"; exon_id "ENSRNOE00000456039"; exon_version "1";
19	ensembl	CDS	50163541	50163615	0	+	0	gene_id "ENSRNOG00000016479"; gene_version "9"; transcript_id "ENSRNOT00000123433"; transcript_version "1"; exon_number "4"; gene_name "Plekhg4"; gene_source "ensembl"; gene_biotype "protein_coding"; transcript_name "Plekhg4-205"; transcript_source "ensembl"; transcript_biotype "protein_coding"; protein_id "ENSRNOP00000102904"; protein_version "1";
19	ensembl	exon	50163541	50163615	0	+	.	gene_id "ENSRNOG00000016479"; gene_version "9"; transcript_id "ENSRNOT00000022439"; transcript_version "8"; exon_number "7"; gene_name "Plekhg4"; gene_source "ensembl"; gene_biotype "protein_coding"; transcript_name "Plekhg4-201"; transcript_source "ensembl"; transcript_biotype "protein_coding"; exon_id "ENSRNOE00000456039"; exon_version "1";
19	ensembl	CDS	50163541	50163615	0	+	0	gene_id "ENSRNOG00000016479"; gene_version "9"; transcript_id "ENSRNOT00000022439"; transcript_version "8"; exon_number "7"; gene_name "Plekhg4"; gene_source "ensembl"; gene_biotype "protein_coding"; transcript_name "Plekhg4-201"; transcript_source "ensembl"; transcript_biotype "protein_coding"; protein_id "ENSRNOP00000022439"; protein_version "7";
19	ensembl	exon	50163541	50163615	0	+	.	gene_id "ENSRNOG00000016479"; gene_version "9"; transcript_id "ENSRNOT00000161025"; transcript_version "1"; exon_number "7"; gene_name "Plekhg4"; gene_source "ensembl"; gene_biotype "protein_coding"; transcript_name "Plekhg4-206"; transcript_source "ensembl"; transcript_biotype "protein_coding"; exon_id "ENSRNOE00000456039"; exon_version "1";
19	ensembl	CDS	50163541	50163615	0	+	0	gene_id "ENSRNOG00000016479"; gene_version "9"; transcript_id "ENSRNOT00000161025"; transcript_version "1"; exon_number "7"; gene_name "Plekhg4"; gene_source "ensembl"; gene_biotype "protein_coding"; transcript_name "Plekhg4-206"; transcript_source "ensembl"; transcript_biotype "protein_coding"; protein_id "ENSRNOP00000105691"; protein_version "1";
19	ensembl	exon	50163541	50163615	0	+	.	gene_id "ENSRNOG00000016479"; gene_version "9"; transcript_id "ENSRNOT00000104759"; transcript_version "2"; exon_number "8"; gene_name "Plekhg4"; gene_source "ensembl"; gene_biotype "protein_coding"; transcript_name "Plekhg4-203"; transcript_source "ensembl"; transcript_biotype "protein_coding"; exon_id "ENSRNOE00000456039"; exon_version "1"; tag "Ensembl_canonical";
19	ensembl	CDS	50163541	50163615	0	+	0	gene_id "ENSRNOG00000016479"; gene_version "9"; transcript_id "ENSRNOT00000104759"; transcript_version "2"; exon_number "8"; gene_name "Plekhg4"; gene_source "ensembl"; gene_biotype "protein_coding"; transcript_name "Plekhg4-203"; transcript_source "ensembl"; transcript_biotype "protein_coding"; protein_id "ENSRNOP00000081851"; protein_version "2"; tag "Ensembl_canonical";
19	ensembl	exon	50163541	50163615	0	+	.	gene_id "ENSRNOG00000016479"; gene_version "9"; transcript_id "ENSRNOT00000111373"; transcript_version "2"; exon_number "5"; gene_name "Plekhg4"; gene_source "ensembl"; gene_biotype "protein_coding"; transcript_name "Plekhg4-204"; transcript_source "ensembl"; transcript_biotype "protein_coding"; exon_id "ENSRNOE00000456039"; exon_version "1";
19	ensembl	CDS	50163541	50163615	0	+	0	gene_id "ENSRNOG00000016479"; gene_version "9"; transcript_id "ENSRNOT00000111373"; transcript_version "2"; exon_number "5"; gene_name "Plekhg4"; gene_source "ensembl"; gene_biotype "protein_coding"; transcript_name "Plekhg4-204"; transcript_source "ensembl"; transcript_biotype "protein_coding"; protein_id "ENSRNOP00000087289"; protein_version "2";
19	ensembl	exon	50163541	50163615	0	+	.	gene_id "ENSRNOG00000016479"; gene_version "9"; transcript_id "ENSRNOT00000099933"; transcript_version "2"; exon_number "5"; gene_name "Plekhg4"; gene_source "ensembl"; gene_biotype "protein_coding"; transcript_name "Plekhg4-202"; transcript_source "ensembl"; transcript_biotype "protein_coding"; exon_id "ENSRNOE00000456039"; exon_version "1";
19	ensembl	CDS	50163541	50163615	0	+	0	gene_id "ENSRNOG00000016479"; gene_version "9"; transcript_id "ENSRNOT00000099933"; transcript_version "2"; exon_number "5"; gene_name "Plekhg4"; gene_source "ensembl"; gene_biotype "protein_coding"; transcript_name "Plekhg4-202"; transcript_source "ensembl"; transcript_biotype "protein_coding"; protein_id "ENSRNOP00000076499"; protein_version "2";
19	ENSEMBL114_rn	exon	50163541	50163615	0.622176295046014	+	.	gene_id "ENSRNOG00000016479"; transcript_id "ENSRNOG00000016479_tx_11"; exon_id "19_50163541_50163615_+"; exonnum "7"; txlen "4466";
19	ENSEMBL114_rn	exon	50163541	50163615	0.622176295046014	+	.	gene_id "ENSRNOG00000016479"; transcript_id "ENSRNOG00000016479_tx_12"; exon_id "19_50163541_50163615_+"; exonnum "7"; txlen "3872";
19	ENSEMBL114_rn	exon	50163541	50163615	0.142675178061141	+	.	gene_id "ENSRNOG00000016479"; transcript_id "ENSRNOG00000016479_tx_19"; exon_id "19_50163541_50163615_+"; exonnum "8"; txlen "4572";
19	ENSEMBL114_rn	exon	50163541	50163615	4.97575199104174	+	.	gene_id "ENSRNOG00000016479"; transcript_id "ENSRNOG00000016479_tx_2"; exon_id "19_50163541_50163615_+"; exonnum "9"; txlen "4668";
19	ENSEMBL114_rn	exon	50163541	50163615	0.142675178061141	+	.	gene_id "ENSRNOG00000016479"; transcript_id "ENSRNOG00000016479_tx_20"; exon_id "19_50163541_50163615_+"; exonnum "8"; txlen "3978";
19	ENSEMBL114_rn	exon	50163541	50163615	0.0159717476030451	+	.	gene_id "ENSRNOG00000016479"; transcript_id "ENSRNOG00000016479_tx_21"; exon_id "19_50163541_50163615_+"; exonnum "9"; txlen "4403";
19	ENSEMBL114_rn	exon	50163541	50163615	0.0159717476030451	+	.	gene_id "ENSRNOG00000016479"; transcript_id "ENSRNOG00000016479_tx_22"; exon_id "19_50163541_50163615_+"; exonnum "9"; txlen "4377";
19	ENSEMBL114_rn	exon	50163541	50163615	3.08658273859177	+	.	gene_id "ENSRNOG00000016479"; transcript_id "ENSRNOG00000016479_tx_4"; exon_id "19_50163541_50163615_+"; exonnum "8"; txlen "4562";
19	ensembl	exon	50163695	50163811	0	+	.	gene_id "ENSRNOG00000016479"; gene_version "9"; transcript_id "ENSRNOT00000123433"; transcript_version "1"; exon_number "5"; gene_name "Plekhg4"; gene_source "ensembl"; gene_biotype "protein_coding"; transcript_name "Plekhg4-205"; transcript_source "ensembl"; transcript_biotype "protein_coding"; exon_id "ENSRNOE00000435667"; exon_version "1";
19	ensembl	CDS	50163695	50163811	0	+	0	gene_id "ENSRNOG00000016479"; gene_version "9"; transcript_id "ENSRNOT00000123433"; transcript_version "1"; exon_number "5"; gene_name "Plekhg4"; gene_source "ensembl"; gene_biotype "protein_coding"; transcript_name "Plekhg4-205"; transcript_source "ensembl"; transcript_biotype "protein_coding"; protein_id "ENSRNOP00000102904"; protein_version "1";
19	ensembl	exon	50163695	50163811	0	+	.	gene_id "ENSRNOG00000016479"; gene_version "9"; transcript_id "ENSRNOT00000022439"; transcript_version "8"; exon_number "8"; gene_name "Plekhg4"; gene_source "ensembl"; gene_biotype "protein_coding"; transcript_name "Plekhg4-201"; transcript_source "ensembl"; transcript_biotype "protein_coding"; exon_id "ENSRNOE00000435667"; exon_version "1";
19	ensembl	CDS	50163695	50163811	0	+	0	gene_id "ENSRNOG00000016479"; gene_version "9"; transcript_id "ENSRNOT00000022439"; transcript_version "8"; exon_number "8"; gene_name "Plekhg4"; gene_source "ensembl"; gene_biotype "protein_coding"; transcript_name "Plekhg4-201"; transcript_source "ensembl"; transcript_biotype "protein_coding"; protein_id "ENSRNOP00000022439"; protein_version "7";
19	ensembl	exon	50163695	50163811	0	+	.	gene_id "ENSRNOG00000016479"; gene_version "9"; transcript_id "ENSRNOT00000161025"; transcript_version "1"; exon_number "8"; gene_name "Plekhg4"; gene_source "ensembl"; gene_biotype "protein_coding"; transcript_name "Plekhg4-206"; transcript_source "ensembl"; transcript_biotype "protein_coding"; exon_id "ENSRNOE00000435667"; exon_version "1";
19	ensembl	CDS	50163695	50163811	0	+	0	gene_id "ENSRNOG00000016479"; gene_version "9"; transcript_id "ENSRNOT00000161025"; transcript_version "1"; exon_number "8"; gene_name "Plekhg4"; gene_source "ensembl"; gene_biotype "protein_coding"; transcript_name "Plekhg4-206"; transcript_source "ensembl"; transcript_biotype "protein_coding"; protein_id "ENSRNOP00000105691"; protein_version "1";
19	ensembl	exon	50163695	50163811	0	+	.	gene_id "ENSRNOG00000016479"; gene_version "9"; transcript_id "ENSRNOT00000104759"; transcript_version "2"; exon_number "9"; gene_name "Plekhg4"; gene_source "ensembl"; gene_biotype "protein_coding"; transcript_name "Plekhg4-203"; transcript_source "ensembl"; transcript_biotype "protein_coding"; exon_id "ENSRNOE00000435667"; exon_version "1"; tag "Ensembl_canonical";
19	ensembl	CDS	50163695	50163811	0	+	0	gene_id "ENSRNOG00000016479"; gene_version "9"; transcript_id "ENSRNOT00000104759"; transcript_version "2"; exon_number "9"; gene_name "Plekhg4"; gene_source "ensembl"; gene_biotype "protein_coding"; transcript_name "Plekhg4-203"; transcript_source "ensembl"; transcript_biotype "protein_coding"; protein_id "ENSRNOP00000081851"; protein_version "2"; tag "Ensembl_canonical";
19	ensembl	exon	50163695	50163811	0	+	.	gene_id "ENSRNOG00000016479"; gene_version "9"; transcript_id "ENSRNOT00000111373"; transcript_version "2"; exon_number "6"; gene_name "Plekhg4"; gene_source "ensembl"; gene_biotype "protein_coding"; transcript_name "Plekhg4-204"; transcript_source "ensembl"; transcript_biotype "protein_coding"; exon_id "ENSRNOE00000435667"; exon_version "1";
19	ensembl	CDS	50163695	50163811	0	+	0	gene_id "ENSRNOG00000016479"; gene_version "9"; transcript_id "ENSRNOT00000111373"; transcript_version "2"; exon_number "6"; gene_name "Plekhg4"; gene_source "ensembl"; gene_biotype "protein_coding"; transcript_name "Plekhg4-204"; transcript_source "ensembl"; transcript_biotype "protein_coding"; protein_id "ENSRNOP00000087289"; protein_version "2";
19	ensembl	exon	50163695	50163811	0	+	.	gene_id "ENSRNOG00000016479"; gene_version "9"; transcript_id "ENSRNOT00000099933"; transcript_version "2"; exon_number "6"; gene_name "Plekhg4"; gene_source "ensembl"; gene_biotype "protein_coding"; transcript_name "Plekhg4-202"; transcript_source "ensembl"; transcript_biotype "protein_coding"; exon_id "ENSRNOE00000435667"; exon_version "1";
19	ensembl	CDS	50163695	50163811	0	+	0	gene_id "ENSRNOG00000016479"; gene_version "9"; transcript_id "ENSRNOT00000099933"; transcript_version "2"; exon_number "6"; gene_name "Plekhg4"; gene_source "ensembl"; gene_biotype "protein_coding"; transcript_name "Plekhg4-202"; transcript_source "ensembl"; transcript_biotype "protein_coding"; protein_id "ENSRNOP00000076499"; protein_version "2";
19	ENSEMBL114_rn	exon	50163695	50163811	0.622176295046014	+	.	gene_id "ENSRNOG00000016479"; transcript_id "ENSRNOG00000016479_tx_11"; exon_id "19_50163695_50163811_+"; exonnum "8"; txlen "4466";
19	ENSEMBL114_rn	exon	50163695	50163811	0.622176295046014	+	.	gene_id "ENSRNOG00000016479"; transcript_id "ENSRNOG00000016479_tx_12"; exon_id "19_50163695_50163811_+"; exonnum "8"; txlen "3872";
19	ENSEMBL114_rn	exon	50163695	50163811	0.142675178061141	+	.	gene_id "ENSRNOG00000016479"; transcript_id "ENSRNOG00000016479_tx_19"; exon_id "19_50163695_50163811_+"; exonnum "9"; txlen "4572";
19	ENSEMBL114_rn	exon	50163695	50163811	4.97575199104174	+	.	gene_id "ENSRNOG00000016479"; transcript_id "ENSRNOG00000016479_tx_2"; exon_id "19_50163695_50163811_+"; exonnum "10"; txlen "4668";
19	ENSEMBL114_rn	exon	50163695	50163811	0.142675178061141	+	.	gene_id "ENSRNOG00000016479"; transcript_id "ENSRNOG00000016479_tx_20"; exon_id "19_50163695_50163811_+"; exonnum "9"; txlen "3978";
19	ENSEMBL114_rn	exon	50163695	50163811	0.0159717476030451	+	.	gene_id "ENSRNOG00000016479"; transcript_id "ENSRNOG00000016479_tx_21"; exon_id "19_50163695_50163811_+"; exonnum "10"; txlen "4403";
19	ENSEMBL114_rn	exon	50163695	50163811	0.0159717476030451	+	.	gene_id "ENSRNOG00000016479"; transcript_id "ENSRNOG00000016479_tx_22"; exon_id "19_50163695_50163811_+"; exonnum "10"; txlen "4377";
19	ENSEMBL114_rn	exon	50163695	50163811	3.08658273859177	+	.	gene_id "ENSRNOG00000016479"; transcript_id "ENSRNOG00000016479_tx_4"; exon_id "19_50163695_50163811_+"; exonnum "9"; txlen "4562";
19	ensembl	exon	50163988	50164086	0	+	.	gene_id "ENSRNOG00000016479"; gene_version "9"; transcript_id "ENSRNOT00000123433"; transcript_version "1"; exon_number "6"; gene_name "Plekhg4"; gene_source "ensembl"; gene_biotype "protein_coding"; transcript_name "Plekhg4-205"; transcript_source "ensembl"; transcript_biotype "protein_coding"; exon_id "ENSRNOE00000442765"; exon_version "1";
19	ensembl	CDS	50163988	50164086	0	+	0	gene_id "ENSRNOG00000016479"; gene_version "9"; transcript_id "ENSRNOT00000123433"; transcript_version "1"; exon_number "6"; gene_name "Plekhg4"; gene_source "ensembl"; gene_biotype "protein_coding"; transcript_name "Plekhg4-205"; transcript_source "ensembl"; transcript_biotype "protein_coding"; protein_id "ENSRNOP00000102904"; protein_version "1";
19	ensembl	exon	50163988	50164086	0	+	.	gene_id "ENSRNOG00000016479"; gene_version "9"; transcript_id "ENSRNOT00000022439"; transcript_version "8"; exon_number "9"; gene_name "Plekhg4"; gene_source "ensembl"; gene_biotype "protein_coding"; transcript_name "Plekhg4-201"; transcript_source "ensembl"; transcript_biotype "protein_coding"; exon_id "ENSRNOE00000442765"; exon_version "1";
19	ensembl	CDS	50163988	50164086	0	+	0	gene_id "ENSRNOG00000016479"; gene_version "9"; transcript_id "ENSRNOT00000022439"; transcript_version "8"; exon_number "9"; gene_name "Plekhg4"; gene_source "ensembl"; gene_biotype "protein_coding"; transcript_name "Plekhg4-201"; transcript_source "ensembl"; transcript_biotype "protein_coding"; protein_id "ENSRNOP00000022439"; protein_version "7";
19	ensembl	exon	50163988	50164086	0	+	.	gene_id "ENSRNOG00000016479"; gene_version "9"; transcript_id "ENSRNOT00000161025"; transcript_version "1"; exon_number "9"; gene_name "Plekhg4"; gene_source "ensembl"; gene_biotype "protein_coding"; transcript_name "Plekhg4-206"; transcript_source "ensembl"; transcript_biotype "protein_coding"; exon_id "ENSRNOE00000442765"; exon_version "1";
19	ensembl	CDS	50163988	50164086	0	+	0	gene_id "ENSRNOG00000016479"; gene_version "9"; transcript_id "ENSRNOT00000161025"; transcript_version "1"; exon_number "9"; gene_name "Plekhg4"; gene_source "ensembl"; gene_biotype "protein_coding"; transcript_name "Plekhg4-206"; transcript_source "ensembl"; transcript_biotype "protein_coding"; protein_id "ENSRNOP00000105691"; protein_version "1";
19	ensembl	exon	50163988	50164086	0	+	.	gene_id "ENSRNOG00000016479"; gene_version "9"; transcript_id "ENSRNOT00000104759"; transcript_version "2"; exon_number "10"; gene_name "Plekhg4"; gene_source "ensembl"; gene_biotype "protein_coding"; transcript_name "Plekhg4-203"; transcript_source "ensembl"; transcript_biotype "protein_coding"; exon_id "ENSRNOE00000442765"; exon_version "1"; tag "Ensembl_canonical";
19	ensembl	CDS	50163988	50164086	0	+	0	gene_id "ENSRNOG00000016479"; gene_version "9"; transcript_id "ENSRNOT00000104759"; transcript_version "2"; exon_number "10"; gene_name "Plekhg4"; gene_source "ensembl"; gene_biotype "protein_coding"; transcript_name "Plekhg4-203"; transcript_source "ensembl"; transcript_biotype "protein_coding"; protein_id "ENSRNOP00000081851"; protein_version "2"; tag "Ensembl_canonical";
19	ensembl	exon	50163988	50164086	0	+	.	gene_id "ENSRNOG00000016479"; gene_version "9"; transcript_id "ENSRNOT00000111373"; transcript_version "2"; exon_number "7"; gene_name "Plekhg4"; gene_source "ensembl"; gene_biotype "protein_coding"; transcript_name "Plekhg4-204"; transcript_source "ensembl"; transcript_biotype "protein_coding"; exon_id "ENSRNOE00000442765"; exon_version "1";
19	ensembl	CDS	50163988	50164086	0	+	0	gene_id "ENSRNOG00000016479"; gene_version "9"; transcript_id "ENSRNOT00000111373"; transcript_version "2"; exon_number "7"; gene_name "Plekhg4"; gene_source "ensembl"; gene_biotype "protein_coding"; transcript_name "Plekhg4-204"; transcript_source "ensembl"; transcript_biotype "protein_coding"; protein_id "ENSRNOP00000087289"; protein_version "2";
19	ensembl	exon	50163988	50164086	0	+	.	gene_id "ENSRNOG00000016479"; gene_version "9"; transcript_id "ENSRNOT00000099933"; transcript_version "2"; exon_number "7"; gene_name "Plekhg4"; gene_source "ensembl"; gene_biotype "protein_coding"; transcript_name "Plekhg4-202"; transcript_source "ensembl"; transcript_biotype "protein_coding"; exon_id "ENSRNOE00000442765"; exon_version "1";
19	ensembl	CDS	50163988	50164086	0	+	0	gene_id "ENSRNOG00000016479"; gene_version "9"; transcript_id "ENSRNOT00000099933"; transcript_version "2"; exon_number "7"; gene_name "Plekhg4"; gene_source "ensembl"; gene_biotype "protein_coding"; transcript_name "Plekhg4-202"; transcript_source "ensembl"; transcript_biotype "protein_coding"; protein_id "ENSRNOP00000076499"; protein_version "2";
19	ENSEMBL114_rn	exon	50163988	50164086	0.622176295046014	+	.	gene_id "ENSRNOG00000016479"; transcript_id "ENSRNOG00000016479_tx_11"; exon_id "19_50163988_50164086_+"; exonnum "9"; txlen "4466";
19	ENSEMBL114_rn	exon	50163988	50164086	0.622176295046014	+	.	gene_id "ENSRNOG00000016479"; transcript_id "ENSRNOG00000016479_tx_12"; exon_id "19_50163988_50164086_+"; exonnum "9"; txlen "3872";
19	ENSEMBL114_rn	exon	50163988	50164086	0.142675178061141	+	.	gene_id "ENSRNOG00000016479"; transcript_id "ENSRNOG00000016479_tx_19"; exon_id "19_50163988_50164086_+"; exonnum "10"; txlen "4572";
19	ENSEMBL114_rn	exon	50163988	50164086	4.97575199104174	+	.	gene_id "ENSRNOG00000016479"; transcript_id "ENSRNOG00000016479_tx_2"; exon_id "19_50163988_50164086_+"; exonnum "11"; txlen "4668";
19	ENSEMBL114_rn	exon	50163988	50164086	0.142675178061141	+	.	gene_id "ENSRNOG00000016479"; transcript_id "ENSRNOG00000016479_tx_20"; exon_id "19_50163988_50164086_+"; exonnum "10"; txlen "3978";
19	ENSEMBL114_rn	exon	50163988	50164086	0.0159717476030451	+	.	gene_id "ENSRNOG00000016479"; transcript_id "ENSRNOG00000016479_tx_21"; exon_id "19_50163988_50164086_+"; exonnum "11"; txlen "4403";
19	ENSEMBL114_rn	exon	50163988	50164086	0.0159717476030451	+	.	gene_id "ENSRNOG00000016479"; transcript_id "ENSRNOG00000016479_tx_22"; exon_id "19_50163988_50164086_+"; exonnum "11"; txlen "4377";
19	ENSEMBL114_rn	exon	50163988	50164086	3.08658273859177	+	.	gene_id "ENSRNOG00000016479"; transcript_id "ENSRNOG00000016479_tx_4"; exon_id "19_50163988_50164086_+"; exonnum "10"; txlen "4562";
19	ensembl	exon	50164175	50164323	0	+	.	gene_id "ENSRNOG00000016479"; gene_version "9"; transcript_id "ENSRNOT00000123433"; transcript_version "1"; exon_number "7"; gene_name "Plekhg4"; gene_source "ensembl"; gene_biotype "protein_coding"; transcript_name "Plekhg4-205"; transcript_source "ensembl"; transcript_biotype "protein_coding"; exon_id "ENSRNOE00000423134"; exon_version "1";
19	ensembl	CDS	50164175	50164323	0	+	0	gene_id "ENSRNOG00000016479"; gene_version "9"; transcript_id "ENSRNOT00000123433"; transcript_version "1"; exon_number "7"; gene_name "Plekhg4"; gene_source "ensembl"; gene_biotype "protein_coding"; transcript_name "Plekhg4-205"; transcript_source "ensembl"; transcript_biotype "protein_coding"; protein_id "ENSRNOP00000102904"; protein_version "1";
19	ensembl	exon	50164175	50164323	0	+	.	gene_id "ENSRNOG00000016479"; gene_version "9"; transcript_id "ENSRNOT00000022439"; transcript_version "8"; exon_number "10"; gene_name "Plekhg4"; gene_source "ensembl"; gene_biotype "protein_coding"; transcript_name "Plekhg4-201"; transcript_source "ensembl"; transcript_biotype "protein_coding"; exon_id "ENSRNOE00000423134"; exon_version "1";
19	ensembl	CDS	50164175	50164323	0	+	0	gene_id "ENSRNOG00000016479"; gene_version "9"; transcript_id "ENSRNOT00000022439"; transcript_version "8"; exon_number "10"; gene_name "Plekhg4"; gene_source "ensembl"; gene_biotype "protein_coding"; transcript_name "Plekhg4-201"; transcript_source "ensembl"; transcript_biotype "protein_coding"; protein_id "ENSRNOP00000022439"; protein_version "7";
19	ensembl	exon	50164175	50164323	0	+	.	gene_id "ENSRNOG00000016479"; gene_version "9"; transcript_id "ENSRNOT00000161025"; transcript_version "1"; exon_number "10"; gene_name "Plekhg4"; gene_source "ensembl"; gene_biotype "protein_coding"; transcript_name "Plekhg4-206"; transcript_source "ensembl"; transcript_biotype "protein_coding"; exon_id "ENSRNOE00000423134"; exon_version "1";
19	ensembl	CDS	50164175	50164323	0	+	0	gene_id "ENSRNOG00000016479"; gene_version "9"; transcript_id "ENSRNOT00000161025"; transcript_version "1"; exon_number "10"; gene_name "Plekhg4"; gene_source "ensembl"; gene_biotype "protein_coding"; transcript_name "Plekhg4-206"; transcript_source "ensembl"; transcript_biotype "protein_coding"; protein_id "ENSRNOP00000105691"; protein_version "1";
19	ensembl	exon	50164175	50164323	0	+	.	gene_id "ENSRNOG00000016479"; gene_version "9"; transcript_id "ENSRNOT00000104759"; transcript_version "2"; exon_number "11"; gene_name "Plekhg4"; gene_source "ensembl"; gene_biotype "protein_coding"; transcript_name "Plekhg4-203"; transcript_source "ensembl"; transcript_biotype "protein_coding"; exon_id "ENSRNOE00000423134"; exon_version "1"; tag "Ensembl_canonical";
19	ensembl	CDS	50164175	50164323	0	+	0	gene_id "ENSRNOG00000016479"; gene_version "9"; transcript_id "ENSRNOT00000104759"; transcript_version "2"; exon_number "11"; gene_name "Plekhg4"; gene_source "ensembl"; gene_biotype "protein_coding"; transcript_name "Plekhg4-203"; transcript_source "ensembl"; transcript_biotype "protein_coding"; protein_id "ENSRNOP00000081851"; protein_version "2"; tag "Ensembl_canonical";
19	ensembl	exon	50164175	50164323	0	+	.	gene_id "ENSRNOG00000016479"; gene_version "9"; transcript_id "ENSRNOT00000111373"; transcript_version "2"; exon_number "8"; gene_name "Plekhg4"; gene_source "ensembl"; gene_biotype "protein_coding"; transcript_name "Plekhg4-204"; transcript_source "ensembl"; transcript_biotype "protein_coding"; exon_id "ENSRNOE00000423134"; exon_version "1";
19	ensembl	CDS	50164175	50164323	0	+	0	gene_id "ENSRNOG00000016479"; gene_version "9"; transcript_id "ENSRNOT00000111373"; transcript_version "2"; exon_number "8"; gene_name "Plekhg4"; gene_source "ensembl"; gene_biotype "protein_coding"; transcript_name "Plekhg4-204"; transcript_source "ensembl"; transcript_biotype "protein_coding"; protein_id "ENSRNOP00000087289"; protein_version "2";
19	ensembl	exon	50164175	50164323	0	+	.	gene_id "ENSRNOG00000016479"; gene_version "9"; transcript_id "ENSRNOT00000099933"; transcript_version "2"; exon_number "8"; gene_name "Plekhg4"; gene_source "ensembl"; gene_biotype "protein_coding"; transcript_name "Plekhg4-202"; transcript_source "ensembl"; transcript_biotype "protein_coding"; exon_id "ENSRNOE00000423134"; exon_version "1";
19	ensembl	CDS	50164175	50164323	0	+	0	gene_id "ENSRNOG00000016479"; gene_version "9"; transcript_id "ENSRNOT00000099933"; transcript_version "2"; exon_number "8"; gene_name "Plekhg4"; gene_source "ensembl"; gene_biotype "protein_coding"; transcript_name "Plekhg4-202"; transcript_source "ensembl"; transcript_biotype "protein_coding"; protein_id "ENSRNOP00000076499"; protein_version "2";
19	ENSEMBL114_rn	exon	50164175	50164323	0.622176295046014	+	.	gene_id "ENSRNOG00000016479"; transcript_id "ENSRNOG00000016479_tx_11"; exon_id "19_50164175_50164323_+"; exonnum "10"; txlen "4466";
19	ENSEMBL114_rn	exon	50164175	50164323	0.622176295046014	+	.	gene_id "ENSRNOG00000016479"; transcript_id "ENSRNOG00000016479_tx_12"; exon_id "19_50164175_50164323_+"; exonnum "10"; txlen "3872";
19	ENSEMBL114_rn	exon	50164175	50164323	0.142675178061141	+	.	gene_id "ENSRNOG00000016479"; transcript_id "ENSRNOG00000016479_tx_19"; exon_id "19_50164175_50164323_+"; exonnum "11"; txlen "4572";
19	ENSEMBL114_rn	exon	50164175	50164323	4.97575199104174	+	.	gene_id "ENSRNOG00000016479"; transcript_id "ENSRNOG00000016479_tx_2"; exon_id "19_50164175_50164323_+"; exonnum "12"; txlen "4668";
19	ENSEMBL114_rn	exon	50164175	50164323	0.142675178061141	+	.	gene_id "ENSRNOG00000016479"; transcript_id "ENSRNOG00000016479_tx_20"; exon_id "19_50164175_50164323_+"; exonnum "11"; txlen "3978";
19	ENSEMBL114_rn	exon	50164175	50164323	0.0159717476030451	+	.	gene_id "ENSRNOG00000016479"; transcript_id "ENSRNOG00000016479_tx_21"; exon_id "19_50164175_50164323_+"; exonnum "12"; txlen "4403";
19	ENSEMBL114_rn	exon	50164175	50164323	0.0159717476030451	+	.	gene_id "ENSRNOG00000016479"; transcript_id "ENSRNOG00000016479_tx_22"; exon_id "19_50164175_50164323_+"; exonnum "12"; txlen "4377";
19	ENSEMBL114_rn	exon	50164175	50164323	3.08658273859177	+	.	gene_id "ENSRNOG00000016479"; transcript_id "ENSRNOG00000016479_tx_4"; exon_id "19_50164175_50164323_+"; exonnum "11"; txlen "4562";
19	ensembl	exon	50164478	50164616	0	+	.	gene_id "ENSRNOG00000016479"; gene_version "9"; transcript_id "ENSRNOT00000123433"; transcript_version "1"; exon_number "8"; gene_name "Plekhg4"; gene_source "ensembl"; gene_biotype "protein_coding"; transcript_name "Plekhg4-205"; transcript_source "ensembl"; transcript_biotype "protein_coding"; exon_id "ENSRNOE00000423474"; exon_version "1";
19	ensembl	CDS	50164478	50164616	0	+	1	gene_id "ENSRNOG00000016479"; gene_version "9"; transcript_id "ENSRNOT00000123433"; transcript_version "1"; exon_number "8"; gene_name "Plekhg4"; gene_source "ensembl"; gene_biotype "protein_coding"; transcript_name "Plekhg4-205"; transcript_source "ensembl"; transcript_biotype "protein_coding"; protein_id "ENSRNOP00000102904"; protein_version "1";
19	ensembl	exon	50164478	50164616	0	+	.	gene_id "ENSRNOG00000016479"; gene_version "9"; transcript_id "ENSRNOT00000022439"; transcript_version "8"; exon_number "11"; gene_name "Plekhg4"; gene_source "ensembl"; gene_biotype "protein_coding"; transcript_name "Plekhg4-201"; transcript_source "ensembl"; transcript_biotype "protein_coding"; exon_id "ENSRNOE00000423474"; exon_version "1";
19	ensembl	CDS	50164478	50164616	0	+	1	gene_id "ENSRNOG00000016479"; gene_version "9"; transcript_id "ENSRNOT00000022439"; transcript_version "8"; exon_number "11"; gene_name "Plekhg4"; gene_source "ensembl"; gene_biotype "protein_coding"; transcript_name "Plekhg4-201"; transcript_source "ensembl"; transcript_biotype "protein_coding"; protein_id "ENSRNOP00000022439"; protein_version "7";
19	ensembl	exon	50164478	50164616	0	+	.	gene_id "ENSRNOG00000016479"; gene_version "9"; transcript_id "ENSRNOT00000161025"; transcript_version "1"; exon_number "11"; gene_name "Plekhg4"; gene_source "ensembl"; gene_biotype "protein_coding"; transcript_name "Plekhg4-206"; transcript_source "ensembl"; transcript_biotype "protein_coding"; exon_id "ENSRNOE00000423474"; exon_version "1";
19	ensembl	CDS	50164478	50164616	0	+	1	gene_id "ENSRNOG00000016479"; gene_version "9"; transcript_id "ENSRNOT00000161025"; transcript_version "1"; exon_number "11"; gene_name "Plekhg4"; gene_source "ensembl"; gene_biotype "protein_coding"; transcript_name "Plekhg4-206"; transcript_source "ensembl"; transcript_biotype "protein_coding"; protein_id "ENSRNOP00000105691"; protein_version "1";
19	ensembl	exon	50164478	50164616	0	+	.	gene_id "ENSRNOG00000016479"; gene_version "9"; transcript_id "ENSRNOT00000104759"; transcript_version "2"; exon_number "12"; gene_name "Plekhg4"; gene_source "ensembl"; gene_biotype "protein_coding"; transcript_name "Plekhg4-203"; transcript_source "ensembl"; transcript_biotype "protein_coding"; exon_id "ENSRNOE00000423474"; exon_version "1"; tag "Ensembl_canonical";
19	ensembl	CDS	50164478	50164616	0	+	1	gene_id "ENSRNOG00000016479"; gene_version "9"; transcript_id "ENSRNOT00000104759"; transcript_version "2"; exon_number "12"; gene_name "Plekhg4"; gene_source "ensembl"; gene_biotype "protein_coding"; transcript_name "Plekhg4-203"; transcript_source "ensembl"; transcript_biotype "protein_coding"; protein_id "ENSRNOP00000081851"; protein_version "2"; tag "Ensembl_canonical";
19	ensembl	exon	50164478	50164616	0	+	.	gene_id "ENSRNOG00000016479"; gene_version "9"; transcript_id "ENSRNOT00000111373"; transcript_version "2"; exon_number "9"; gene_name "Plekhg4"; gene_source "ensembl"; gene_biotype "protein_coding"; transcript_name "Plekhg4-204"; transcript_source "ensembl"; transcript_biotype "protein_coding"; exon_id "ENSRNOE00000423474"; exon_version "1";
19	ensembl	CDS	50164478	50164616	0	+	1	gene_id "ENSRNOG00000016479"; gene_version "9"; transcript_id "ENSRNOT00000111373"; transcript_version "2"; exon_number "9"; gene_name "Plekhg4"; gene_source "ensembl"; gene_biotype "protein_coding"; transcript_name "Plekhg4-204"; transcript_source "ensembl"; transcript_biotype "protein_coding"; protein_id "ENSRNOP00000087289"; protein_version "2";
19	ensembl	exon	50164478	50164616	0	+	.	gene_id "ENSRNOG00000016479"; gene_version "9"; transcript_id "ENSRNOT00000099933"; transcript_version "2"; exon_number "9"; gene_name "Plekhg4"; gene_source "ensembl"; gene_biotype "protein_coding"; transcript_name "Plekhg4-202"; transcript_source "ensembl"; transcript_biotype "protein_coding"; exon_id "ENSRNOE00000423474"; exon_version "1";
19	ensembl	CDS	50164478	50164616	0	+	1	gene_id "ENSRNOG00000016479"; gene_version "9"; transcript_id "ENSRNOT00000099933"; transcript_version "2"; exon_number "9"; gene_name "Plekhg4"; gene_source "ensembl"; gene_biotype "protein_coding"; transcript_name "Plekhg4-202"; transcript_source "ensembl"; transcript_biotype "protein_coding"; protein_id "ENSRNOP00000076499"; protein_version "2";
19	ENSEMBL114_rn	exon	50164478	50164616	0.622176295046014	+	.	gene_id "ENSRNOG00000016479"; transcript_id "ENSRNOG00000016479_tx_11"; exon_id "19_50164478_50164616_+"; exonnum "11"; txlen "4466";
19	ENSEMBL114_rn	exon	50164478	50164616	0.622176295046014	+	.	gene_id "ENSRNOG00000016479"; transcript_id "ENSRNOG00000016479_tx_12"; exon_id "19_50164478_50164616_+"; exonnum "11"; txlen "3872";
19	ENSEMBL114_rn	exon	50164478	50164616	0.142675178061141	+	.	gene_id "ENSRNOG00000016479"; transcript_id "ENSRNOG00000016479_tx_19"; exon_id "19_50164478_50164616_+"; exonnum "12"; txlen "4572";
19	ENSEMBL114_rn	exon	50164478	50164616	4.97575199104174	+	.	gene_id "ENSRNOG00000016479"; transcript_id "ENSRNOG00000016479_tx_2"; exon_id "19_50164478_50164616_+"; exonnum "13"; txlen "4668";
19	ENSEMBL114_rn	exon	50164478	50164616	0.142675178061141	+	.	gene_id "ENSRNOG00000016479"; transcript_id "ENSRNOG00000016479_tx_20"; exon_id "19_50164478_50164616_+"; exonnum "12"; txlen "3978";
19	ENSEMBL114_rn	exon	50164478	50164616	0.0159717476030451	+	.	gene_id "ENSRNOG00000016479"; transcript_id "ENSRNOG00000016479_tx_21"; exon_id "19_50164478_50164616_+"; exonnum "13"; txlen "4403";
19	ENSEMBL114_rn	exon	50164478	50164616	0.0159717476030451	+	.	gene_id "ENSRNOG00000016479"; transcript_id "ENSRNOG00000016479_tx_22"; exon_id "19_50164478_50164616_+"; exonnum "13"; txlen "4377";
19	ENSEMBL114_rn	exon	50164478	50164616	3.08658273859177	+	.	gene_id "ENSRNOG00000016479"; transcript_id "ENSRNOG00000016479_tx_4"; exon_id "19_50164478_50164616_+"; exonnum "12"; txlen "4562";
19	ensembl	exon	50164705	50164821	0	+	.	gene_id "ENSRNOG00000016479"; gene_version "9"; transcript_id "ENSRNOT00000123433"; transcript_version "1"; exon_number "9"; gene_name "Plekhg4"; gene_source "ensembl"; gene_biotype "protein_coding"; transcript_name "Plekhg4-205"; transcript_source "ensembl"; transcript_biotype "protein_coding"; exon_id "ENSRNOE00000426006"; exon_version "1";
19	ensembl	CDS	50164705	50164821	0	+	0	gene_id "ENSRNOG00000016479"; gene_version "9"; transcript_id "ENSRNOT00000123433"; transcript_version "1"; exon_number "9"; gene_name "Plekhg4"; gene_source "ensembl"; gene_biotype "protein_coding"; transcript_name "Plekhg4-205"; transcript_source "ensembl"; transcript_biotype "protein_coding"; protein_id "ENSRNOP00000102904"; protein_version "1";
19	ensembl	exon	50164705	50164821	0	+	.	gene_id "ENSRNOG00000016479"; gene_version "9"; transcript_id "ENSRNOT00000022439"; transcript_version "8"; exon_number "12"; gene_name "Plekhg4"; gene_source "ensembl"; gene_biotype "protein_coding"; transcript_name "Plekhg4-201"; transcript_source "ensembl"; transcript_biotype "protein_coding"; exon_id "ENSRNOE00000426006"; exon_version "1";
19	ensembl	CDS	50164705	50164821	0	+	0	gene_id "ENSRNOG00000016479"; gene_version "9"; transcript_id "ENSRNOT00000022439"; transcript_version "8"; exon_number "12"; gene_name "Plekhg4"; gene_source "ensembl"; gene_biotype "protein_coding"; transcript_name "Plekhg4-201"; transcript_source "ensembl"; transcript_biotype "protein_coding"; protein_id "ENSRNOP00000022439"; protein_version "7";
19	ensembl	exon	50164705	50164821	0	+	.	gene_id "ENSRNOG00000016479"; gene_version "9"; transcript_id "ENSRNOT00000161025"; transcript_version "1"; exon_number "12"; gene_name "Plekhg4"; gene_source "ensembl"; gene_biotype "protein_coding"; transcript_name "Plekhg4-206"; transcript_source "ensembl"; transcript_biotype "protein_coding"; exon_id "ENSRNOE00000426006"; exon_version "1";
19	ensembl	CDS	50164705	50164821	0	+	0	gene_id "ENSRNOG00000016479"; gene_version "9"; transcript_id "ENSRNOT00000161025"; transcript_version "1"; exon_number "12"; gene_name "Plekhg4"; gene_source "ensembl"; gene_biotype "protein_coding"; transcript_name "Plekhg4-206"; transcript_source "ensembl"; transcript_biotype "protein_coding"; protein_id "ENSRNOP00000105691"; protein_version "1";
19	ensembl	exon	50164705	50164821	0	+	.	gene_id "ENSRNOG00000016479"; gene_version "9"; transcript_id "ENSRNOT00000104759"; transcript_version "2"; exon_number "13"; gene_name "Plekhg4"; gene_source "ensembl"; gene_biotype "protein_coding"; transcript_name "Plekhg4-203"; transcript_source "ensembl"; transcript_biotype "protein_coding"; exon_id "ENSRNOE00000426006"; exon_version "1"; tag "Ensembl_canonical";
19	ensembl	CDS	50164705	50164821	0	+	0	gene_id "ENSRNOG00000016479"; gene_version "9"; transcript_id "ENSRNOT00000104759"; transcript_version "2"; exon_number "13"; gene_name "Plekhg4"; gene_source "ensembl"; gene_biotype "protein_coding"; transcript_name "Plekhg4-203"; transcript_source "ensembl"; transcript_biotype "protein_coding"; protein_id "ENSRNOP00000081851"; protein_version "2"; tag "Ensembl_canonical";
19	ensembl	exon	50164705	50164821	0	+	.	gene_id "ENSRNOG00000016479"; gene_version "9"; transcript_id "ENSRNOT00000111373"; transcript_version "2"; exon_number "10"; gene_name "Plekhg4"; gene_source "ensembl"; gene_biotype "protein_coding"; transcript_name "Plekhg4-204"; transcript_source "ensembl"; transcript_biotype "protein_coding"; exon_id "ENSRNOE00000426006"; exon_version "1";
19	ensembl	CDS	50164705	50164821	0	+	0	gene_id "ENSRNOG00000016479"; gene_version "9"; transcript_id "ENSRNOT00000111373"; transcript_version "2"; exon_number "10"; gene_name "Plekhg4"; gene_source "ensembl"; gene_biotype "protein_coding"; transcript_name "Plekhg4-204"; transcript_source "ensembl"; transcript_biotype "protein_coding"; protein_id "ENSRNOP00000087289"; protein_version "2";
19	ensembl	exon	50164705	50164821	0	+	.	gene_id "ENSRNOG00000016479"; gene_version "9"; transcript_id "ENSRNOT00000099933"; transcript_version "2"; exon_number "10"; gene_name "Plekhg4"; gene_source "ensembl"; gene_biotype "protein_coding"; transcript_name "Plekhg4-202"; transcript_source "ensembl"; transcript_biotype "protein_coding"; exon_id "ENSRNOE00000426006"; exon_version "1";
19	ensembl	CDS	50164705	50164821	0	+	0	gene_id "ENSRNOG00000016479"; gene_version "9"; transcript_id "ENSRNOT00000099933"; transcript_version "2"; exon_number "10"; gene_name "Plekhg4"; gene_source "ensembl"; gene_biotype "protein_coding"; transcript_name "Plekhg4-202"; transcript_source "ensembl"; transcript_biotype "protein_coding"; protein_id "ENSRNOP00000076499"; protein_version "2";
19	ENSEMBL114_rn	exon	50164705	50164821	0.622176295046014	+	.	gene_id "ENSRNOG00000016479"; transcript_id "ENSRNOG00000016479_tx_11"; exon_id "19_50164705_50164821_+"; exonnum "12"; txlen "4466";
19	ENSEMBL114_rn	exon	50164705	50164821	0.622176295046014	+	.	gene_id "ENSRNOG00000016479"; transcript_id "ENSRNOG00000016479_tx_12"; exon_id "19_50164705_50164821_+"; exonnum "12"; txlen "3872";
19	ENSEMBL114_rn	exon	50164705	50164821	0.142675178061141	+	.	gene_id "ENSRNOG00000016479"; transcript_id "ENSRNOG00000016479_tx_19"; exon_id "19_50164705_50164821_+"; exonnum "13"; txlen "4572";
19	ENSEMBL114_rn	exon	50164705	50164821	4.97575199104174	+	.	gene_id "ENSRNOG00000016479"; transcript_id "ENSRNOG00000016479_tx_2"; exon_id "19_50164705_50164821_+"; exonnum "14"; txlen "4668";
19	ENSEMBL114_rn	exon	50164705	50164821	0.142675178061141	+	.	gene_id "ENSRNOG00000016479"; transcript_id "ENSRNOG00000016479_tx_20"; exon_id "19_50164705_50164821_+"; exonnum "13"; txlen "3978";
19	ENSEMBL114_rn	exon	50164705	50164821	0.0159717476030451	+	.	gene_id "ENSRNOG00000016479"; transcript_id "ENSRNOG00000016479_tx_21"; exon_id "19_50164705_50164821_+"; exonnum "14"; txlen "4403";
19	ENSEMBL114_rn	exon	50164705	50164821	0.0159717476030451	+	.	gene_id "ENSRNOG00000016479"; transcript_id "ENSRNOG00000016479_tx_22"; exon_id "19_50164705_50164821_+"; exonnum "14"; txlen "4377";
19	ENSEMBL114_rn	exon	50164705	50164821	3.08658273859177	+	.	gene_id "ENSRNOG00000016479"; transcript_id "ENSRNOG00000016479_tx_4"; exon_id "19_50164705_50164821_+"; exonnum "13"; txlen "4562";
19	ensembl	exon	50165215	50165397	0	+	.	gene_id "ENSRNOG00000016479"; gene_version "9"; transcript_id "ENSRNOT00000123433"; transcript_version "1"; exon_number "10"; gene_name "Plekhg4"; gene_source "ensembl"; gene_biotype "protein_coding"; transcript_name "Plekhg4-205"; transcript_source "ensembl"; transcript_biotype "protein_coding"; exon_id "ENSRNOE00000344809"; exon_version "3";
19	ensembl	CDS	50165215	50165397	0	+	0	gene_id "ENSRNOG00000016479"; gene_version "9"; transcript_id "ENSRNOT00000123433"; transcript_version "1"; exon_number "10"; gene_name "Plekhg4"; gene_source "ensembl"; gene_biotype "protein_coding"; transcript_name "Plekhg4-205"; transcript_source "ensembl"; transcript_biotype "protein_coding"; protein_id "ENSRNOP00000102904"; protein_version "1";
19	ensembl	exon	50165215	50165397	0	+	.	gene_id "ENSRNOG00000016479"; gene_version "9"; transcript_id "ENSRNOT00000022439"; transcript_version "8"; exon_number "13"; gene_name "Plekhg4"; gene_source "ensembl"; gene_biotype "protein_coding"; transcript_name "Plekhg4-201"; transcript_source "ensembl"; transcript_biotype "protein_coding"; exon_id "ENSRNOE00000344809"; exon_version "3";
19	ensembl	CDS	50165215	50165397	0	+	0	gene_id "ENSRNOG00000016479"; gene_version "9"; transcript_id "ENSRNOT00000022439"; transcript_version "8"; exon_number "13"; gene_name "Plekhg4"; gene_source "ensembl"; gene_biotype "protein_coding"; transcript_name "Plekhg4-201"; transcript_source "ensembl"; transcript_biotype "protein_coding"; protein_id "ENSRNOP00000022439"; protein_version "7";
19	ensembl	exon	50165215	50165397	0	+	.	gene_id "ENSRNOG00000016479"; gene_version "9"; transcript_id "ENSRNOT00000161025"; transcript_version "1"; exon_number "13"; gene_name "Plekhg4"; gene_source "ensembl"; gene_biotype "protein_coding"; transcript_name "Plekhg4-206"; transcript_source "ensembl"; transcript_biotype "protein_coding"; exon_id "ENSRNOE00000344809"; exon_version "3";
19	ensembl	CDS	50165215	50165397	0	+	0	gene_id "ENSRNOG00000016479"; gene_version "9"; transcript_id "ENSRNOT00000161025"; transcript_version "1"; exon_number "13"; gene_name "Plekhg4"; gene_source "ensembl"; gene_biotype "protein_coding"; transcript_name "Plekhg4-206"; transcript_source "ensembl"; transcript_biotype "protein_coding"; protein_id "ENSRNOP00000105691"; protein_version "1";
19	ensembl	exon	50165215	50165397	0	+	.	gene_id "ENSRNOG00000016479"; gene_version "9"; transcript_id "ENSRNOT00000104759"; transcript_version "2"; exon_number "14"; gene_name "Plekhg4"; gene_source "ensembl"; gene_biotype "protein_coding"; transcript_name "Plekhg4-203"; transcript_source "ensembl"; transcript_biotype "protein_coding"; exon_id "ENSRNOE00000344809"; exon_version "3"; tag "Ensembl_canonical";
19	ensembl	CDS	50165215	50165397	0	+	0	gene_id "ENSRNOG00000016479"; gene_version "9"; transcript_id "ENSRNOT00000104759"; transcript_version "2"; exon_number "14"; gene_name "Plekhg4"; gene_source "ensembl"; gene_biotype "protein_coding"; transcript_name "Plekhg4-203"; transcript_source "ensembl"; transcript_biotype "protein_coding"; protein_id "ENSRNOP00000081851"; protein_version "2"; tag "Ensembl_canonical";
19	ensembl	exon	50165215	50165397	0	+	.	gene_id "ENSRNOG00000016479"; gene_version "9"; transcript_id "ENSRNOT00000111373"; transcript_version "2"; exon_number "11"; gene_name "Plekhg4"; gene_source "ensembl"; gene_biotype "protein_coding"; transcript_name "Plekhg4-204"; transcript_source "ensembl"; transcript_biotype "protein_coding"; exon_id "ENSRNOE00000344809"; exon_version "3";
19	ensembl	CDS	50165215	50165397	0	+	0	gene_id "ENSRNOG00000016479"; gene_version "9"; transcript_id "ENSRNOT00000111373"; transcript_version "2"; exon_number "11"; gene_name "Plekhg4"; gene_source "ensembl"; gene_biotype "protein_coding"; transcript_name "Plekhg4-204"; transcript_source "ensembl"; transcript_biotype "protein_coding"; protein_id "ENSRNOP00000087289"; protein_version "2";
19	ensembl	exon	50165215	50165397	0	+	.	gene_id "ENSRNOG00000016479"; gene_version "9"; transcript_id "ENSRNOT00000099933"; transcript_version "2"; exon_number "11"; gene_name "Plekhg4"; gene_source "ensembl"; gene_biotype "protein_coding"; transcript_name "Plekhg4-202"; transcript_source "ensembl"; transcript_biotype "protein_coding"; exon_id "ENSRNOE00000344809"; exon_version "3";
19	ensembl	CDS	50165215	50165397	0	+	0	gene_id "ENSRNOG00000016479"; gene_version "9"; transcript_id "ENSRNOT00000099933"; transcript_version "2"; exon_number "11"; gene_name "Plekhg4"; gene_source "ensembl"; gene_biotype "protein_coding"; transcript_name "Plekhg4-202"; transcript_source "ensembl"; transcript_biotype "protein_coding"; protein_id "ENSRNOP00000076499"; protein_version "2";
19	ENSEMBL114_rn	exon	50165215	50165397	0.622176295046014	+	.	gene_id "ENSRNOG00000016479"; transcript_id "ENSRNOG00000016479_tx_11"; exon_id "19_50165215_50165397_+"; exonnum "13"; txlen "4466";
19	ENSEMBL114_rn	exon	50165215	50165397	0.622176295046014	+	.	gene_id "ENSRNOG00000016479"; transcript_id "ENSRNOG00000016479_tx_12"; exon_id "19_50165215_50165397_+"; exonnum "13"; txlen "3872";
19	ENSEMBL114_rn	exon	50165215	50165397	0.142675178061141	+	.	gene_id "ENSRNOG00000016479"; transcript_id "ENSRNOG00000016479_tx_19"; exon_id "19_50165215_50165397_+"; exonnum "14"; txlen "4572";
19	ENSEMBL114_rn	exon	50165215	50165397	4.97575199104174	+	.	gene_id "ENSRNOG00000016479"; transcript_id "ENSRNOG00000016479_tx_2"; exon_id "19_50165215_50165397_+"; exonnum "15"; txlen "4668";
19	ENSEMBL114_rn	exon	50165215	50165397	0.142675178061141	+	.	gene_id "ENSRNOG00000016479"; transcript_id "ENSRNOG00000016479_tx_20"; exon_id "19_50165215_50165397_+"; exonnum "14"; txlen "3978";
19	ENSEMBL114_rn	exon	50165215	50165397	0.0159717476030451	+	.	gene_id "ENSRNOG00000016479"; transcript_id "ENSRNOG00000016479_tx_21"; exon_id "19_50165215_50165397_+"; exonnum "15"; txlen "4403";
19	ENSEMBL114_rn	exon	50165215	50165397	0.0159717476030451	+	.	gene_id "ENSRNOG00000016479"; transcript_id "ENSRNOG00000016479_tx_22"; exon_id "19_50165215_50165397_+"; exonnum "15"; txlen "4377";
19	ENSEMBL114_rn	exon	50165215	50165397	3.08658273859177	+	.	gene_id "ENSRNOG00000016479"; transcript_id "ENSRNOG00000016479_tx_4"; exon_id "19_50165215_50165397_+"; exonnum "14"; txlen "4562";
19	ensembl	exon	50165633	50166135	0	+	.	gene_id "ENSRNOG00000016479"; gene_version "9"; transcript_id "ENSRNOT00000123433"; transcript_version "1"; exon_number "11"; gene_name "Plekhg4"; gene_source "ensembl"; gene_biotype "protein_coding"; transcript_name "Plekhg4-205"; transcript_source "ensembl"; transcript_biotype "protein_coding"; exon_id "ENSRNOE00000357586"; exon_version "1";
19	ensembl	CDS	50165633	50166135	0	+	0	gene_id "ENSRNOG00000016479"; gene_version "9"; transcript_id "ENSRNOT00000123433"; transcript_version "1"; exon_number "11"; gene_name "Plekhg4"; gene_source "ensembl"; gene_biotype "protein_coding"; transcript_name "Plekhg4-205"; transcript_source "ensembl"; transcript_biotype "protein_coding"; protein_id "ENSRNOP00000102904"; protein_version "1";
19	ensembl	exon	50165633	50166135	0	+	.	gene_id "ENSRNOG00000016479"; gene_version "9"; transcript_id "ENSRNOT00000022439"; transcript_version "8"; exon_number "14"; gene_name "Plekhg4"; gene_source "ensembl"; gene_biotype "protein_coding"; transcript_name "Plekhg4-201"; transcript_source "ensembl"; transcript_biotype "protein_coding"; exon_id "ENSRNOE00000357586"; exon_version "1";
19	ensembl	CDS	50165633	50166135	0	+	0	gene_id "ENSRNOG00000016479"; gene_version "9"; transcript_id "ENSRNOT00000022439"; transcript_version "8"; exon_number "14"; gene_name "Plekhg4"; gene_source "ensembl"; gene_biotype "protein_coding"; transcript_name "Plekhg4-201"; transcript_source "ensembl"; transcript_biotype "protein_coding"; protein_id "ENSRNOP00000022439"; protein_version "7";
19	ensembl	exon	50165633	50166135	0	+	.	gene_id "ENSRNOG00000016479"; gene_version "9"; transcript_id "ENSRNOT00000161025"; transcript_version "1"; exon_number "14"; gene_name "Plekhg4"; gene_source "ensembl"; gene_biotype "protein_coding"; transcript_name "Plekhg4-206"; transcript_source "ensembl"; transcript_biotype "protein_coding"; exon_id "ENSRNOE00000357586"; exon_version "1";
19	ensembl	CDS	50165633	50166135	0	+	0	gene_id "ENSRNOG00000016479"; gene_version "9"; transcript_id "ENSRNOT00000161025"; transcript_version "1"; exon_number "14"; gene_name "Plekhg4"; gene_source "ensembl"; gene_biotype "protein_coding"; transcript_name "Plekhg4-206"; transcript_source "ensembl"; transcript_biotype "protein_coding"; protein_id "ENSRNOP00000105691"; protein_version "1";
19	ensembl	exon	50165633	50166135	0	+	.	gene_id "ENSRNOG00000016479"; gene_version "9"; transcript_id "ENSRNOT00000104759"; transcript_version "2"; exon_number "15"; gene_name "Plekhg4"; gene_source "ensembl"; gene_biotype "protein_coding"; transcript_name "Plekhg4-203"; transcript_source "ensembl"; transcript_biotype "protein_coding"; exon_id "ENSRNOE00000357586"; exon_version "1"; tag "Ensembl_canonical";
19	ensembl	CDS	50165633	50166135	0	+	0	gene_id "ENSRNOG00000016479"; gene_version "9"; transcript_id "ENSRNOT00000104759"; transcript_version "2"; exon_number "15"; gene_name "Plekhg4"; gene_source "ensembl"; gene_biotype "protein_coding"; transcript_name "Plekhg4-203"; transcript_source "ensembl"; transcript_biotype "protein_coding"; protein_id "ENSRNOP00000081851"; protein_version "2"; tag "Ensembl_canonical";
19	ensembl	exon	50165633	50166135	0	+	.	gene_id "ENSRNOG00000016479"; gene_version "9"; transcript_id "ENSRNOT00000111373"; transcript_version "2"; exon_number "12"; gene_name "Plekhg4"; gene_source "ensembl"; gene_biotype "protein_coding"; transcript_name "Plekhg4-204"; transcript_source "ensembl"; transcript_biotype "protein_coding"; exon_id "ENSRNOE00000357586"; exon_version "1";
19	ensembl	CDS	50165633	50166135	0	+	0	gene_id "ENSRNOG00000016479"; gene_version "9"; transcript_id "ENSRNOT00000111373"; transcript_version "2"; exon_number "12"; gene_name "Plekhg4"; gene_source "ensembl"; gene_biotype "protein_coding"; transcript_name "Plekhg4-204"; transcript_source "ensembl"; transcript_biotype "protein_coding"; protein_id "ENSRNOP00000087289"; protein_version "2";
19	ensembl	exon	50165633	50166135	0	+	.	gene_id "ENSRNOG00000016479"; gene_version "9"; transcript_id "ENSRNOT00000099933"; transcript_version "2"; exon_number "12"; gene_name "Plekhg4"; gene_source "ensembl"; gene_biotype "protein_coding"; transcript_name "Plekhg4-202"; transcript_source "ensembl"; transcript_biotype "protein_coding"; exon_id "ENSRNOE00000357586"; exon_version "1";
19	ensembl	CDS	50165633	50166135	0	+	0	gene_id "ENSRNOG00000016479"; gene_version "9"; transcript_id "ENSRNOT00000099933"; transcript_version "2"; exon_number "12"; gene_name "Plekhg4"; gene_source "ensembl"; gene_biotype "protein_coding"; transcript_name "Plekhg4-202"; transcript_source "ensembl"; transcript_biotype "protein_coding"; protein_id "ENSRNOP00000076499"; protein_version "2";
19	ENSEMBL114_rn	exon	50165633	50166135	0.622176295046014	+	.	gene_id "ENSRNOG00000016479"; transcript_id "ENSRNOG00000016479_tx_11"; exon_id "19_50165633_50166135_+"; exonnum "14"; txlen "4466";
19	ENSEMBL114_rn	exon	50165633	50166135	0.622176295046014	+	.	gene_id "ENSRNOG00000016479"; transcript_id "ENSRNOG00000016479_tx_12"; exon_id "19_50165633_50166135_+"; exonnum "14"; txlen "3872";
19	ENSEMBL114_rn	exon	50165633	50166135	0.142675178061141	+	.	gene_id "ENSRNOG00000016479"; transcript_id "ENSRNOG00000016479_tx_19"; exon_id "19_50165633_50166135_+"; exonnum "15"; txlen "4572";
19	ENSEMBL114_rn	exon	50165633	50166135	4.97575199104174	+	.	gene_id "ENSRNOG00000016479"; transcript_id "ENSRNOG00000016479_tx_2"; exon_id "19_50165633_50166135_+"; exonnum "16"; txlen "4668";
19	ENSEMBL114_rn	exon	50165633	50166135	0.142675178061141	+	.	gene_id "ENSRNOG00000016479"; transcript_id "ENSRNOG00000016479_tx_20"; exon_id "19_50165633_50166135_+"; exonnum "15"; txlen "3978";
19	ENSEMBL114_rn	exon	50165633	50166135	0.0159717476030451	+	.	gene_id "ENSRNOG00000016479"; transcript_id "ENSRNOG00000016479_tx_21"; exon_id "19_50165633_50166135_+"; exonnum "16"; txlen "4403";
19	ENSEMBL114_rn	exon	50165633	50166135	0.0159717476030451	+	.	gene_id "ENSRNOG00000016479"; transcript_id "ENSRNOG00000016479_tx_22"; exon_id "19_50165633_50166135_+"; exonnum "16"; txlen "4377";
19	ENSEMBL114_rn	exon	50165633	50166135	3.08658273859177	+	.	gene_id "ENSRNOG00000016479"; transcript_id "ENSRNOG00000016479_tx_4"; exon_id "19_50165633_50166135_+"; exonnum "15"; txlen "4562";
19	ensembl	exon	50166204	50166450	0	+	.	gene_id "ENSRNOG00000016479"; gene_version "9"; transcript_id "ENSRNOT00000123433"; transcript_version "1"; exon_number "12"; gene_name "Plekhg4"; gene_source "ensembl"; gene_biotype "protein_coding"; transcript_name "Plekhg4-205"; transcript_source "ensembl"; transcript_biotype "protein_coding"; exon_id "ENSRNOE00000158178"; exon_version "2";
19	ensembl	CDS	50166204	50166450	0	+	1	gene_id "ENSRNOG00000016479"; gene_version "9"; transcript_id "ENSRNOT00000123433"; transcript_version "1"; exon_number "12"; gene_name "Plekhg4"; gene_source "ensembl"; gene_biotype "protein_coding"; transcript_name "Plekhg4-205"; transcript_source "ensembl"; transcript_biotype "protein_coding"; protein_id "ENSRNOP00000102904"; protein_version "1";
19	ensembl	exon	50166204	50166450	0	+	.	gene_id "ENSRNOG00000016479"; gene_version "9"; transcript_id "ENSRNOT00000022439"; transcript_version "8"; exon_number "15"; gene_name "Plekhg4"; gene_source "ensembl"; gene_biotype "protein_coding"; transcript_name "Plekhg4-201"; transcript_source "ensembl"; transcript_biotype "protein_coding"; exon_id "ENSRNOE00000158178"; exon_version "2";
19	ensembl	CDS	50166204	50166450	0	+	1	gene_id "ENSRNOG00000016479"; gene_version "9"; transcript_id "ENSRNOT00000022439"; transcript_version "8"; exon_number "15"; gene_name "Plekhg4"; gene_source "ensembl"; gene_biotype "protein_coding"; transcript_name "Plekhg4-201"; transcript_source "ensembl"; transcript_biotype "protein_coding"; protein_id "ENSRNOP00000022439"; protein_version "7";
19	ensembl	exon	50166204	50166450	0	+	.	gene_id "ENSRNOG00000016479"; gene_version "9"; transcript_id "ENSRNOT00000161025"; transcript_version "1"; exon_number "15"; gene_name "Plekhg4"; gene_source "ensembl"; gene_biotype "protein_coding"; transcript_name "Plekhg4-206"; transcript_source "ensembl"; transcript_biotype "protein_coding"; exon_id "ENSRNOE00000158178"; exon_version "2";
19	ensembl	CDS	50166204	50166450	0	+	1	gene_id "ENSRNOG00000016479"; gene_version "9"; transcript_id "ENSRNOT00000161025"; transcript_version "1"; exon_number "15"; gene_name "Plekhg4"; gene_source "ensembl"; gene_biotype "protein_coding"; transcript_name "Plekhg4-206"; transcript_source "ensembl"; transcript_biotype "protein_coding"; protein_id "ENSRNOP00000105691"; protein_version "1";
19	ensembl	exon	50166204	50166450	0	+	.	gene_id "ENSRNOG00000016479"; gene_version "9"; transcript_id "ENSRNOT00000104759"; transcript_version "2"; exon_number "16"; gene_name "Plekhg4"; gene_source "ensembl"; gene_biotype "protein_coding"; transcript_name "Plekhg4-203"; transcript_source "ensembl"; transcript_biotype "protein_coding"; exon_id "ENSRNOE00000158178"; exon_version "2"; tag "Ensembl_canonical";
19	ensembl	CDS	50166204	50166450	0	+	1	gene_id "ENSRNOG00000016479"; gene_version "9"; transcript_id "ENSRNOT00000104759"; transcript_version "2"; exon_number "16"; gene_name "Plekhg4"; gene_source "ensembl"; gene_biotype "protein_coding"; transcript_name "Plekhg4-203"; transcript_source "ensembl"; transcript_biotype "protein_coding"; protein_id "ENSRNOP00000081851"; protein_version "2"; tag "Ensembl_canonical";
19	ensembl	exon	50166204	50166450	0	+	.	gene_id "ENSRNOG00000016479"; gene_version "9"; transcript_id "ENSRNOT00000111373"; transcript_version "2"; exon_number "13"; gene_name "Plekhg4"; gene_source "ensembl"; gene_biotype "protein_coding"; transcript_name "Plekhg4-204"; transcript_source "ensembl"; transcript_biotype "protein_coding"; exon_id "ENSRNOE00000158178"; exon_version "2";
19	ensembl	CDS	50166204	50166450	0	+	1	gene_id "ENSRNOG00000016479"; gene_version "9"; transcript_id "ENSRNOT00000111373"; transcript_version "2"; exon_number "13"; gene_name "Plekhg4"; gene_source "ensembl"; gene_biotype "protein_coding"; transcript_name "Plekhg4-204"; transcript_source "ensembl"; transcript_biotype "protein_coding"; protein_id "ENSRNOP00000087289"; protein_version "2";
19	ensembl	exon	50166204	50166450	0	+	.	gene_id "ENSRNOG00000016479"; gene_version "9"; transcript_id "ENSRNOT00000099933"; transcript_version "2"; exon_number "13"; gene_name "Plekhg4"; gene_source "ensembl"; gene_biotype "protein_coding"; transcript_name "Plekhg4-202"; transcript_source "ensembl"; transcript_biotype "protein_coding"; exon_id "ENSRNOE00000158178"; exon_version "2";
19	ensembl	CDS	50166204	50166450	0	+	1	gene_id "ENSRNOG00000016479"; gene_version "9"; transcript_id "ENSRNOT00000099933"; transcript_version "2"; exon_number "13"; gene_name "Plekhg4"; gene_source "ensembl"; gene_biotype "protein_coding"; transcript_name "Plekhg4-202"; transcript_source "ensembl"; transcript_biotype "protein_coding"; protein_id "ENSRNOP00000076499"; protein_version "2";
19	ENSEMBL114_rn	exon	50166204	50166450	0.622176295046014	+	.	gene_id "ENSRNOG00000016479"; transcript_id "ENSRNOG00000016479_tx_11"; exon_id "19_50166204_50166450_+"; exonnum "15"; txlen "4466";
19	ENSEMBL114_rn	exon	50166204	50166450	0.622176295046014	+	.	gene_id "ENSRNOG00000016479"; transcript_id "ENSRNOG00000016479_tx_12"; exon_id "19_50166204_50166450_+"; exonnum "15"; txlen "3872";
19	ENSEMBL114_rn	exon	50166204	50166450	0.142675178061141	+	.	gene_id "ENSRNOG00000016479"; transcript_id "ENSRNOG00000016479_tx_19"; exon_id "19_50166204_50166450_+"; exonnum "16"; txlen "4572";
19	ENSEMBL114_rn	exon	50166204	50166450	4.97575199104174	+	.	gene_id "ENSRNOG00000016479"; transcript_id "ENSRNOG00000016479_tx_2"; exon_id "19_50166204_50166450_+"; exonnum "17"; txlen "4668";
19	ENSEMBL114_rn	exon	50166204	50166450	0.142675178061141	+	.	gene_id "ENSRNOG00000016479"; transcript_id "ENSRNOG00000016479_tx_20"; exon_id "19_50166204_50166450_+"; exonnum "16"; txlen "3978";
19	ENSEMBL114_rn	exon	50166204	50166450	0.0159717476030451	+	.	gene_id "ENSRNOG00000016479"; transcript_id "ENSRNOG00000016479_tx_21"; exon_id "19_50166204_50166450_+"; exonnum "17"; txlen "4403";
19	ENSEMBL114_rn	exon	50166204	50166450	0.0159717476030451	+	.	gene_id "ENSRNOG00000016479"; transcript_id "ENSRNOG00000016479_tx_22"; exon_id "19_50166204_50166450_+"; exonnum "17"; txlen "4377";
19	ENSEMBL114_rn	exon	50166204	50166450	3.08658273859177	+	.	gene_id "ENSRNOG00000016479"; transcript_id "ENSRNOG00000016479_tx_4"; exon_id "19_50166204_50166450_+"; exonnum "16"; txlen "4562";
19	ensembl	exon	50167057	50167146	0	+	.	gene_id "ENSRNOG00000016479"; gene_version "9"; transcript_id "ENSRNOT00000123433"; transcript_version "1"; exon_number "13"; gene_name "Plekhg4"; gene_source "ensembl"; gene_biotype "protein_coding"; transcript_name "Plekhg4-205"; transcript_source "ensembl"; transcript_biotype "protein_coding"; exon_id "ENSRNOE00000158213"; exon_version "2";
19	ensembl	CDS	50167057	50167146	0	+	0	gene_id "ENSRNOG00000016479"; gene_version "9"; transcript_id "ENSRNOT00000123433"; transcript_version "1"; exon_number "13"; gene_name "Plekhg4"; gene_source "ensembl"; gene_biotype "protein_coding"; transcript_name "Plekhg4-205"; transcript_source "ensembl"; transcript_biotype "protein_coding"; protein_id "ENSRNOP00000102904"; protein_version "1";
19	ensembl	exon	50167057	50167146	0	+	.	gene_id "ENSRNOG00000016479"; gene_version "9"; transcript_id "ENSRNOT00000022439"; transcript_version "8"; exon_number "16"; gene_name "Plekhg4"; gene_source "ensembl"; gene_biotype "protein_coding"; transcript_name "Plekhg4-201"; transcript_source "ensembl"; transcript_biotype "protein_coding"; exon_id "ENSRNOE00000158213"; exon_version "2";
19	ensembl	CDS	50167057	50167146	0	+	0	gene_id "ENSRNOG00000016479"; gene_version "9"; transcript_id "ENSRNOT00000022439"; transcript_version "8"; exon_number "16"; gene_name "Plekhg4"; gene_source "ensembl"; gene_biotype "protein_coding"; transcript_name "Plekhg4-201"; transcript_source "ensembl"; transcript_biotype "protein_coding"; protein_id "ENSRNOP00000022439"; protein_version "7";
19	ensembl	exon	50167057	50167146	0	+	.	gene_id "ENSRNOG00000016479"; gene_version "9"; transcript_id "ENSRNOT00000161025"; transcript_version "1"; exon_number "16"; gene_name "Plekhg4"; gene_source "ensembl"; gene_biotype "protein_coding"; transcript_name "Plekhg4-206"; transcript_source "ensembl"; transcript_biotype "protein_coding"; exon_id "ENSRNOE00000158213"; exon_version "2";
19	ensembl	CDS	50167057	50167146	0	+	0	gene_id "ENSRNOG00000016479"; gene_version "9"; transcript_id "ENSRNOT00000161025"; transcript_version "1"; exon_number "16"; gene_name "Plekhg4"; gene_source "ensembl"; gene_biotype "protein_coding"; transcript_name "Plekhg4-206"; transcript_source "ensembl"; transcript_biotype "protein_coding"; protein_id "ENSRNOP00000105691"; protein_version "1";
19	ensembl	exon	50167057	50167146	0	+	.	gene_id "ENSRNOG00000016479"; gene_version "9"; transcript_id "ENSRNOT00000104759"; transcript_version "2"; exon_number "17"; gene_name "Plekhg4"; gene_source "ensembl"; gene_biotype "protein_coding"; transcript_name "Plekhg4-203"; transcript_source "ensembl"; transcript_biotype "protein_coding"; exon_id "ENSRNOE00000158213"; exon_version "2"; tag "Ensembl_canonical";
19	ensembl	CDS	50167057	50167146	0	+	0	gene_id "ENSRNOG00000016479"; gene_version "9"; transcript_id "ENSRNOT00000104759"; transcript_version "2"; exon_number "17"; gene_name "Plekhg4"; gene_source "ensembl"; gene_biotype "protein_coding"; transcript_name "Plekhg4-203"; transcript_source "ensembl"; transcript_biotype "protein_coding"; protein_id "ENSRNOP00000081851"; protein_version "2"; tag "Ensembl_canonical";
19	ensembl	exon	50167057	50167146	0	+	.	gene_id "ENSRNOG00000016479"; gene_version "9"; transcript_id "ENSRNOT00000111373"; transcript_version "2"; exon_number "14"; gene_name "Plekhg4"; gene_source "ensembl"; gene_biotype "protein_coding"; transcript_name "Plekhg4-204"; transcript_source "ensembl"; transcript_biotype "protein_coding"; exon_id "ENSRNOE00000158213"; exon_version "2";
19	ensembl	CDS	50167057	50167146	0	+	0	gene_id "ENSRNOG00000016479"; gene_version "9"; transcript_id "ENSRNOT00000111373"; transcript_version "2"; exon_number "14"; gene_name "Plekhg4"; gene_source "ensembl"; gene_biotype "protein_coding"; transcript_name "Plekhg4-204"; transcript_source "ensembl"; transcript_biotype "protein_coding"; protein_id "ENSRNOP00000087289"; protein_version "2";
19	ensembl	exon	50167057	50167146	0	+	.	gene_id "ENSRNOG00000016479"; gene_version "9"; transcript_id "ENSRNOT00000099933"; transcript_version "2"; exon_number "14"; gene_name "Plekhg4"; gene_source "ensembl"; gene_biotype "protein_coding"; transcript_name "Plekhg4-202"; transcript_source "ensembl"; transcript_biotype "protein_coding"; exon_id "ENSRNOE00000158213"; exon_version "2";
19	ensembl	CDS	50167057	50167146	0	+	0	gene_id "ENSRNOG00000016479"; gene_version "9"; transcript_id "ENSRNOT00000099933"; transcript_version "2"; exon_number "14"; gene_name "Plekhg4"; gene_source "ensembl"; gene_biotype "protein_coding"; transcript_name "Plekhg4-202"; transcript_source "ensembl"; transcript_biotype "protein_coding"; protein_id "ENSRNOP00000076499"; protein_version "2";
19	ENSEMBL114_rn	exon	50167057	50167146	0.622176295046014	+	.	gene_id "ENSRNOG00000016479"; transcript_id "ENSRNOG00000016479_tx_11"; exon_id "19_50167057_50167146_+"; exonnum "16"; txlen "4466";
19	ENSEMBL114_rn	exon	50167057	50167146	0.622176295046014	+	.	gene_id "ENSRNOG00000016479"; transcript_id "ENSRNOG00000016479_tx_12"; exon_id "19_50167057_50167146_+"; exonnum "16"; txlen "3872";
19	ENSEMBL114_rn	exon	50167057	50167146	0.142675178061141	+	.	gene_id "ENSRNOG00000016479"; transcript_id "ENSRNOG00000016479_tx_19"; exon_id "19_50167057_50167146_+"; exonnum "17"; txlen "4572";
19	ENSEMBL114_rn	exon	50167057	50167146	4.97575199104174	+	.	gene_id "ENSRNOG00000016479"; transcript_id "ENSRNOG00000016479_tx_2"; exon_id "19_50167057_50167146_+"; exonnum "18"; txlen "4668";
19	ENSEMBL114_rn	exon	50167057	50167146	0.142675178061141	+	.	gene_id "ENSRNOG00000016479"; transcript_id "ENSRNOG00000016479_tx_20"; exon_id "19_50167057_50167146_+"; exonnum "17"; txlen "3978";
19	ENSEMBL114_rn	exon	50167057	50167146	0.0159717476030451	+	.	gene_id "ENSRNOG00000016479"; transcript_id "ENSRNOG00000016479_tx_21"; exon_id "19_50167057_50167146_+"; exonnum "18"; txlen "4403";
19	ENSEMBL114_rn	exon	50167057	50167146	0.0159717476030451	+	.	gene_id "ENSRNOG00000016479"; transcript_id "ENSRNOG00000016479_tx_22"; exon_id "19_50167057_50167146_+"; exonnum "18"; txlen "4377";
19	ENSEMBL114_rn	exon	50167057	50167146	3.08658273859177	+	.	gene_id "ENSRNOG00000016479"; transcript_id "ENSRNOG00000016479_tx_4"; exon_id "19_50167057_50167146_+"; exonnum "17"; txlen "4562";
19	ensembl	exon	50167250	50167471	0	+	.	gene_id "ENSRNOG00000016479"; gene_version "9"; transcript_id "ENSRNOT00000123433"; transcript_version "1"; exon_number "14"; gene_name "Plekhg4"; gene_source "ensembl"; gene_biotype "protein_coding"; transcript_name "Plekhg4-205"; transcript_source "ensembl"; transcript_biotype "protein_coding"; exon_id "ENSRNOE00000255473"; exon_version "1";
19	ensembl	CDS	50167250	50167471	0	+	0	gene_id "ENSRNOG00000016479"; gene_version "9"; transcript_id "ENSRNOT00000123433"; transcript_version "1"; exon_number "14"; gene_name "Plekhg4"; gene_source "ensembl"; gene_biotype "protein_coding"; transcript_name "Plekhg4-205"; transcript_source "ensembl"; transcript_biotype "protein_coding"; protein_id "ENSRNOP00000102904"; protein_version "1";
19	ensembl	exon	50167250	50167471	0	+	.	gene_id "ENSRNOG00000016479"; gene_version "9"; transcript_id "ENSRNOT00000022439"; transcript_version "8"; exon_number "17"; gene_name "Plekhg4"; gene_source "ensembl"; gene_biotype "protein_coding"; transcript_name "Plekhg4-201"; transcript_source "ensembl"; transcript_biotype "protein_coding"; exon_id "ENSRNOE00000255473"; exon_version "1";
19	ensembl	CDS	50167250	50167471	0	+	0	gene_id "ENSRNOG00000016479"; gene_version "9"; transcript_id "ENSRNOT00000022439"; transcript_version "8"; exon_number "17"; gene_name "Plekhg4"; gene_source "ensembl"; gene_biotype "protein_coding"; transcript_name "Plekhg4-201"; transcript_source "ensembl"; transcript_biotype "protein_coding"; protein_id "ENSRNOP00000022439"; protein_version "7";
19	ensembl	exon	50167250	50167471	0	+	.	gene_id "ENSRNOG00000016479"; gene_version "9"; transcript_id "ENSRNOT00000161025"; transcript_version "1"; exon_number "17"; gene_name "Plekhg4"; gene_source "ensembl"; gene_biotype "protein_coding"; transcript_name "Plekhg4-206"; transcript_source "ensembl"; transcript_biotype "protein_coding"; exon_id "ENSRNOE00000255473"; exon_version "1";
19	ensembl	CDS	50167250	50167471	0	+	0	gene_id "ENSRNOG00000016479"; gene_version "9"; transcript_id "ENSRNOT00000161025"; transcript_version "1"; exon_number "17"; gene_name "Plekhg4"; gene_source "ensembl"; gene_biotype "protein_coding"; transcript_name "Plekhg4-206"; transcript_source "ensembl"; transcript_biotype "protein_coding"; protein_id "ENSRNOP00000105691"; protein_version "1";
19	ensembl	exon	50167250	50167471	0	+	.	gene_id "ENSRNOG00000016479"; gene_version "9"; transcript_id "ENSRNOT00000104759"; transcript_version "2"; exon_number "18"; gene_name "Plekhg4"; gene_source "ensembl"; gene_biotype "protein_coding"; transcript_name "Plekhg4-203"; transcript_source "ensembl"; transcript_biotype "protein_coding"; exon_id "ENSRNOE00000255473"; exon_version "1"; tag "Ensembl_canonical";
19	ensembl	CDS	50167250	50167471	0	+	0	gene_id "ENSRNOG00000016479"; gene_version "9"; transcript_id "ENSRNOT00000104759"; transcript_version "2"; exon_number "18"; gene_name "Plekhg4"; gene_source "ensembl"; gene_biotype "protein_coding"; transcript_name "Plekhg4-203"; transcript_source "ensembl"; transcript_biotype "protein_coding"; protein_id "ENSRNOP00000081851"; protein_version "2"; tag "Ensembl_canonical";
19	ensembl	exon	50167250	50167471	0	+	.	gene_id "ENSRNOG00000016479"; gene_version "9"; transcript_id "ENSRNOT00000111373"; transcript_version "2"; exon_number "15"; gene_name "Plekhg4"; gene_source "ensembl"; gene_biotype "protein_coding"; transcript_name "Plekhg4-204"; transcript_source "ensembl"; transcript_biotype "protein_coding"; exon_id "ENSRNOE00000255473"; exon_version "1";
19	ensembl	CDS	50167250	50167471	0	+	0	gene_id "ENSRNOG00000016479"; gene_version "9"; transcript_id "ENSRNOT00000111373"; transcript_version "2"; exon_number "15"; gene_name "Plekhg4"; gene_source "ensembl"; gene_biotype "protein_coding"; transcript_name "Plekhg4-204"; transcript_source "ensembl"; transcript_biotype "protein_coding"; protein_id "ENSRNOP00000087289"; protein_version "2";
19	ensembl	exon	50167250	50167471	0	+	.	gene_id "ENSRNOG00000016479"; gene_version "9"; transcript_id "ENSRNOT00000099933"; transcript_version "2"; exon_number "15"; gene_name "Plekhg4"; gene_source "ensembl"; gene_biotype "protein_coding"; transcript_name "Plekhg4-202"; transcript_source "ensembl"; transcript_biotype "protein_coding"; exon_id "ENSRNOE00000255473"; exon_version "1";
19	ensembl	CDS	50167250	50167471	0	+	0	gene_id "ENSRNOG00000016479"; gene_version "9"; transcript_id "ENSRNOT00000099933"; transcript_version "2"; exon_number "15"; gene_name "Plekhg4"; gene_source "ensembl"; gene_biotype "protein_coding"; transcript_name "Plekhg4-202"; transcript_source "ensembl"; transcript_biotype "protein_coding"; protein_id "ENSRNOP00000076499"; protein_version "2";
19	ENSEMBL114_rn	exon	50167250	50167471	0.622176295046014	+	.	gene_id "ENSRNOG00000016479"; transcript_id "ENSRNOG00000016479_tx_11"; exon_id "19_50167250_50167471_+"; exonnum "17"; txlen "4466";
19	ENSEMBL114_rn	exon	50167250	50167471	0.622176295046014	+	.	gene_id "ENSRNOG00000016479"; transcript_id "ENSRNOG00000016479_tx_12"; exon_id "19_50167250_50167471_+"; exonnum "17"; txlen "3872";
19	ENSEMBL114_rn	exon	50167250	50167471	0.142675178061141	+	.	gene_id "ENSRNOG00000016479"; transcript_id "ENSRNOG00000016479_tx_19"; exon_id "19_50167250_50167471_+"; exonnum "18"; txlen "4572";
19	ENSEMBL114_rn	exon	50167250	50167471	4.97575199104174	+	.	gene_id "ENSRNOG00000016479"; transcript_id "ENSRNOG00000016479_tx_2"; exon_id "19_50167250_50167471_+"; exonnum "19"; txlen "4668";
19	ENSEMBL114_rn	exon	50167250	50167471	0.142675178061141	+	.	gene_id "ENSRNOG00000016479"; transcript_id "ENSRNOG00000016479_tx_20"; exon_id "19_50167250_50167471_+"; exonnum "18"; txlen "3978";
19	ENSEMBL114_rn	exon	50167250	50167471	0.0159717476030451	+	.	gene_id "ENSRNOG00000016479"; transcript_id "ENSRNOG00000016479_tx_21"; exon_id "19_50167250_50167471_+"; exonnum "19"; txlen "4403";
19	ENSEMBL114_rn	exon	50167250	50167471	0.0159717476030451	+	.	gene_id "ENSRNOG00000016479"; transcript_id "ENSRNOG00000016479_tx_22"; exon_id "19_50167250_50167471_+"; exonnum "19"; txlen "4377";
19	ENSEMBL114_rn	exon	50167250	50167471	3.08658273859177	+	.	gene_id "ENSRNOG00000016479"; transcript_id "ENSRNOG00000016479_tx_4"; exon_id "19_50167250_50167471_+"; exonnum "18"; txlen "4562";
19	ensembl	exon	50167557	50167727	0	+	.	gene_id "ENSRNOG00000016479"; gene_version "9"; transcript_id "ENSRNOT00000123433"; transcript_version "1"; exon_number "15"; gene_name "Plekhg4"; gene_source "ensembl"; gene_biotype "protein_coding"; transcript_name "Plekhg4-205"; transcript_source "ensembl"; transcript_biotype "protein_coding"; exon_id "ENSRNOE00000255467"; exon_version "1";
19	ensembl	CDS	50167557	50167727	0	+	0	gene_id "ENSRNOG00000016479"; gene_version "9"; transcript_id "ENSRNOT00000123433"; transcript_version "1"; exon_number "15"; gene_name "Plekhg4"; gene_source "ensembl"; gene_biotype "protein_coding"; transcript_name "Plekhg4-205"; transcript_source "ensembl"; transcript_biotype "protein_coding"; protein_id "ENSRNOP00000102904"; protein_version "1";
19	ensembl	exon	50167557	50167727	0	+	.	gene_id "ENSRNOG00000016479"; gene_version "9"; transcript_id "ENSRNOT00000022439"; transcript_version "8"; exon_number "18"; gene_name "Plekhg4"; gene_source "ensembl"; gene_biotype "protein_coding"; transcript_name "Plekhg4-201"; transcript_source "ensembl"; transcript_biotype "protein_coding"; exon_id "ENSRNOE00000255467"; exon_version "1";
19	ensembl	CDS	50167557	50167727	0	+	0	gene_id "ENSRNOG00000016479"; gene_version "9"; transcript_id "ENSRNOT00000022439"; transcript_version "8"; exon_number "18"; gene_name "Plekhg4"; gene_source "ensembl"; gene_biotype "protein_coding"; transcript_name "Plekhg4-201"; transcript_source "ensembl"; transcript_biotype "protein_coding"; protein_id "ENSRNOP00000022439"; protein_version "7";
19	ensembl	exon	50167557	50167727	0	+	.	gene_id "ENSRNOG00000016479"; gene_version "9"; transcript_id "ENSRNOT00000161025"; transcript_version "1"; exon_number "18"; gene_name "Plekhg4"; gene_source "ensembl"; gene_biotype "protein_coding"; transcript_name "Plekhg4-206"; transcript_source "ensembl"; transcript_biotype "protein_coding"; exon_id "ENSRNOE00000255467"; exon_version "1";
19	ensembl	CDS	50167557	50167727	0	+	0	gene_id "ENSRNOG00000016479"; gene_version "9"; transcript_id "ENSRNOT00000161025"; transcript_version "1"; exon_number "18"; gene_name "Plekhg4"; gene_source "ensembl"; gene_biotype "protein_coding"; transcript_name "Plekhg4-206"; transcript_source "ensembl"; transcript_biotype "protein_coding"; protein_id "ENSRNOP00000105691"; protein_version "1";
19	ensembl	exon	50167557	50167727	0	+	.	gene_id "ENSRNOG00000016479"; gene_version "9"; transcript_id "ENSRNOT00000104759"; transcript_version "2"; exon_number "19"; gene_name "Plekhg4"; gene_source "ensembl"; gene_biotype "protein_coding"; transcript_name "Plekhg4-203"; transcript_source "ensembl"; transcript_biotype "protein_coding"; exon_id "ENSRNOE00000255467"; exon_version "1"; tag "Ensembl_canonical";
19	ensembl	CDS	50167557	50167727	0	+	0	gene_id "ENSRNOG00000016479"; gene_version "9"; transcript_id "ENSRNOT00000104759"; transcript_version "2"; exon_number "19"; gene_name "Plekhg4"; gene_source "ensembl"; gene_biotype "protein_coding"; transcript_name "Plekhg4-203"; transcript_source "ensembl"; transcript_biotype "protein_coding"; protein_id "ENSRNOP00000081851"; protein_version "2"; tag "Ensembl_canonical";
19	ensembl	exon	50167557	50167727	0	+	.	gene_id "ENSRNOG00000016479"; gene_version "9"; transcript_id "ENSRNOT00000111373"; transcript_version "2"; exon_number "16"; gene_name "Plekhg4"; gene_source "ensembl"; gene_biotype "protein_coding"; transcript_name "Plekhg4-204"; transcript_source "ensembl"; transcript_biotype "protein_coding"; exon_id "ENSRNOE00000255467"; exon_version "1";
19	ensembl	CDS	50167557	50167727	0	+	0	gene_id "ENSRNOG00000016479"; gene_version "9"; transcript_id "ENSRNOT00000111373"; transcript_version "2"; exon_number "16"; gene_name "Plekhg4"; gene_source "ensembl"; gene_biotype "protein_coding"; transcript_name "Plekhg4-204"; transcript_source "ensembl"; transcript_biotype "protein_coding"; protein_id "ENSRNOP00000087289"; protein_version "2";
19	ensembl	exon	50167557	50167727	0	+	.	gene_id "ENSRNOG00000016479"; gene_version "9"; transcript_id "ENSRNOT00000099933"; transcript_version "2"; exon_number "16"; gene_name "Plekhg4"; gene_source "ensembl"; gene_biotype "protein_coding"; transcript_name "Plekhg4-202"; transcript_source "ensembl"; transcript_biotype "protein_coding"; exon_id "ENSRNOE00000255467"; exon_version "1";
19	ensembl	CDS	50167557	50167727	0	+	0	gene_id "ENSRNOG00000016479"; gene_version "9"; transcript_id "ENSRNOT00000099933"; transcript_version "2"; exon_number "16"; gene_name "Plekhg4"; gene_source "ensembl"; gene_biotype "protein_coding"; transcript_name "Plekhg4-202"; transcript_source "ensembl"; transcript_biotype "protein_coding"; protein_id "ENSRNOP00000076499"; protein_version "2";
19	ENSEMBL114_rn	exon	50167557	50167727	0.622176295046014	+	.	gene_id "ENSRNOG00000016479"; transcript_id "ENSRNOG00000016479_tx_11"; exon_id "19_50167557_50167727_+"; exonnum "18"; txlen "4466";
19	ENSEMBL114_rn	exon	50167557	50167727	0.622176295046014	+	.	gene_id "ENSRNOG00000016479"; transcript_id "ENSRNOG00000016479_tx_12"; exon_id "19_50167557_50167727_+"; exonnum "18"; txlen "3872";
19	ENSEMBL114_rn	exon	50167557	50167727	0.142675178061141	+	.	gene_id "ENSRNOG00000016479"; transcript_id "ENSRNOG00000016479_tx_19"; exon_id "19_50167557_50167727_+"; exonnum "19"; txlen "4572";
19	ENSEMBL114_rn	exon	50167557	50167727	4.97575199104174	+	.	gene_id "ENSRNOG00000016479"; transcript_id "ENSRNOG00000016479_tx_2"; exon_id "19_50167557_50167727_+"; exonnum "20"; txlen "4668";
19	ENSEMBL114_rn	exon	50167557	50167727	0.142675178061141	+	.	gene_id "ENSRNOG00000016479"; transcript_id "ENSRNOG00000016479_tx_20"; exon_id "19_50167557_50167727_+"; exonnum "19"; txlen "3978";
19	ENSEMBL114_rn	exon	50167557	50167727	0.0159717476030451	+	.	gene_id "ENSRNOG00000016479"; transcript_id "ENSRNOG00000016479_tx_21"; exon_id "19_50167557_50167727_+"; exonnum "20"; txlen "4403";
19	ENSEMBL114_rn	exon	50167557	50167727	0.0159717476030451	+	.	gene_id "ENSRNOG00000016479"; transcript_id "ENSRNOG00000016479_tx_22"; exon_id "19_50167557_50167727_+"; exonnum "20"; txlen "4377";
19	ENSEMBL114_rn	exon	50167557	50167727	3.08658273859177	+	.	gene_id "ENSRNOG00000016479"; transcript_id "ENSRNOG00000016479_tx_4"; exon_id "19_50167557_50167727_+"; exonnum "19"; txlen "4562";
19	ensembl	exon	50167807	50167984	0	+	.	gene_id "ENSRNOG00000016479"; gene_version "9"; transcript_id "ENSRNOT00000123433"; transcript_version "1"; exon_number "16"; gene_name "Plekhg4"; gene_source "ensembl"; gene_biotype "protein_coding"; transcript_name "Plekhg4-205"; transcript_source "ensembl"; transcript_biotype "protein_coding"; exon_id "ENSRNOE00000158253"; exon_version "1";
19	ensembl	CDS	50167807	50167984	0	+	0	gene_id "ENSRNOG00000016479"; gene_version "9"; transcript_id "ENSRNOT00000123433"; transcript_version "1"; exon_number "16"; gene_name "Plekhg4"; gene_source "ensembl"; gene_biotype "protein_coding"; transcript_name "Plekhg4-205"; transcript_source "ensembl"; transcript_biotype "protein_coding"; protein_id "ENSRNOP00000102904"; protein_version "1";
19	ensembl	exon	50167807	50167984	0	+	.	gene_id "ENSRNOG00000016479"; gene_version "9"; transcript_id "ENSRNOT00000022439"; transcript_version "8"; exon_number "19"; gene_name "Plekhg4"; gene_source "ensembl"; gene_biotype "protein_coding"; transcript_name "Plekhg4-201"; transcript_source "ensembl"; transcript_biotype "protein_coding"; exon_id "ENSRNOE00000158253"; exon_version "1";
19	ensembl	CDS	50167807	50167984	0	+	0	gene_id "ENSRNOG00000016479"; gene_version "9"; transcript_id "ENSRNOT00000022439"; transcript_version "8"; exon_number "19"; gene_name "Plekhg4"; gene_source "ensembl"; gene_biotype "protein_coding"; transcript_name "Plekhg4-201"; transcript_source "ensembl"; transcript_biotype "protein_coding"; protein_id "ENSRNOP00000022439"; protein_version "7";
19	ensembl	exon	50167807	50167984	0	+	.	gene_id "ENSRNOG00000016479"; gene_version "9"; transcript_id "ENSRNOT00000161025"; transcript_version "1"; exon_number "19"; gene_name "Plekhg4"; gene_source "ensembl"; gene_biotype "protein_coding"; transcript_name "Plekhg4-206"; transcript_source "ensembl"; transcript_biotype "protein_coding"; exon_id "ENSRNOE00000158253"; exon_version "1";
19	ensembl	CDS	50167807	50167984	0	+	0	gene_id "ENSRNOG00000016479"; gene_version "9"; transcript_id "ENSRNOT00000161025"; transcript_version "1"; exon_number "19"; gene_name "Plekhg4"; gene_source "ensembl"; gene_biotype "protein_coding"; transcript_name "Plekhg4-206"; transcript_source "ensembl"; transcript_biotype "protein_coding"; protein_id "ENSRNOP00000105691"; protein_version "1";
19	ensembl	exon	50167807	50167984	0	+	.	gene_id "ENSRNOG00000016479"; gene_version "9"; transcript_id "ENSRNOT00000104759"; transcript_version "2"; exon_number "20"; gene_name "Plekhg4"; gene_source "ensembl"; gene_biotype "protein_coding"; transcript_name "Plekhg4-203"; transcript_source "ensembl"; transcript_biotype "protein_coding"; exon_id "ENSRNOE00000158253"; exon_version "1"; tag "Ensembl_canonical";
19	ensembl	CDS	50167807	50167984	0	+	0	gene_id "ENSRNOG00000016479"; gene_version "9"; transcript_id "ENSRNOT00000104759"; transcript_version "2"; exon_number "20"; gene_name "Plekhg4"; gene_source "ensembl"; gene_biotype "protein_coding"; transcript_name "Plekhg4-203"; transcript_source "ensembl"; transcript_biotype "protein_coding"; protein_id "ENSRNOP00000081851"; protein_version "2"; tag "Ensembl_canonical";
19	ensembl	exon	50167807	50167984	0	+	.	gene_id "ENSRNOG00000016479"; gene_version "9"; transcript_id "ENSRNOT00000111373"; transcript_version "2"; exon_number "17"; gene_name "Plekhg4"; gene_source "ensembl"; gene_biotype "protein_coding"; transcript_name "Plekhg4-204"; transcript_source "ensembl"; transcript_biotype "protein_coding"; exon_id "ENSRNOE00000158253"; exon_version "1";
19	ensembl	CDS	50167807	50167984	0	+	0	gene_id "ENSRNOG00000016479"; gene_version "9"; transcript_id "ENSRNOT00000111373"; transcript_version "2"; exon_number "17"; gene_name "Plekhg4"; gene_source "ensembl"; gene_biotype "protein_coding"; transcript_name "Plekhg4-204"; transcript_source "ensembl"; transcript_biotype "protein_coding"; protein_id "ENSRNOP00000087289"; protein_version "2";
19	ensembl	exon	50167807	50167984	0	+	.	gene_id "ENSRNOG00000016479"; gene_version "9"; transcript_id "ENSRNOT00000099933"; transcript_version "2"; exon_number "17"; gene_name "Plekhg4"; gene_source "ensembl"; gene_biotype "protein_coding"; transcript_name "Plekhg4-202"; transcript_source "ensembl"; transcript_biotype "protein_coding"; exon_id "ENSRNOE00000158253"; exon_version "1";
19	ensembl	CDS	50167807	50167984	0	+	0	gene_id "ENSRNOG00000016479"; gene_version "9"; transcript_id "ENSRNOT00000099933"; transcript_version "2"; exon_number "17"; gene_name "Plekhg4"; gene_source "ensembl"; gene_biotype "protein_coding"; transcript_name "Plekhg4-202"; transcript_source "ensembl"; transcript_biotype "protein_coding"; protein_id "ENSRNOP00000076499"; protein_version "2";
19	ENSEMBL114_rn	exon	50167807	50167984	0.622176295046014	+	.	gene_id "ENSRNOG00000016479"; transcript_id "ENSRNOG00000016479_tx_11"; exon_id "19_50167807_50167984_+"; exonnum "19"; txlen "4466";
19	ENSEMBL114_rn	exon	50167807	50167984	0.622176295046014	+	.	gene_id "ENSRNOG00000016479"; transcript_id "ENSRNOG00000016479_tx_12"; exon_id "19_50167807_50167984_+"; exonnum "19"; txlen "3872";
19	ENSEMBL114_rn	exon	50167807	50167984	0.142675178061141	+	.	gene_id "ENSRNOG00000016479"; transcript_id "ENSRNOG00000016479_tx_19"; exon_id "19_50167807_50167984_+"; exonnum "20"; txlen "4572";
19	ENSEMBL114_rn	exon	50167807	50167984	4.97575199104174	+	.	gene_id "ENSRNOG00000016479"; transcript_id "ENSRNOG00000016479_tx_2"; exon_id "19_50167807_50167984_+"; exonnum "21"; txlen "4668";
19	ENSEMBL114_rn	exon	50167807	50167984	0.142675178061141	+	.	gene_id "ENSRNOG00000016479"; transcript_id "ENSRNOG00000016479_tx_20"; exon_id "19_50167807_50167984_+"; exonnum "20"; txlen "3978";
19	ENSEMBL114_rn	exon	50167807	50167984	0.0159717476030451	+	.	gene_id "ENSRNOG00000016479"; transcript_id "ENSRNOG00000016479_tx_21"; exon_id "19_50167807_50167984_+"; exonnum "21"; txlen "4403";
19	ENSEMBL114_rn	exon	50167807	50167984	0.0159717476030451	+	.	gene_id "ENSRNOG00000016479"; transcript_id "ENSRNOG00000016479_tx_22"; exon_id "19_50167807_50167984_+"; exonnum "21"; txlen "4377";
19	ENSEMBL114_rn	exon	50167807	50167984	3.08658273859177	+	.	gene_id "ENSRNOG00000016479"; transcript_id "ENSRNOG00000016479_tx_4"; exon_id "19_50167807_50167984_+"; exonnum "20"; txlen "4562";
19	ensembl	exon	50168356	50168472	0	+	.	gene_id "ENSRNOG00000016479"; gene_version "9"; transcript_id "ENSRNOT00000123433"; transcript_version "1"; exon_number "17"; gene_name "Plekhg4"; gene_source "ensembl"; gene_biotype "protein_coding"; transcript_name "Plekhg4-205"; transcript_source "ensembl"; transcript_biotype "protein_coding"; exon_id "ENSRNOE00000158519"; exon_version "1";
19	ensembl	CDS	50168356	50168472	0	+	2	gene_id "ENSRNOG00000016479"; gene_version "9"; transcript_id "ENSRNOT00000123433"; transcript_version "1"; exon_number "17"; gene_name "Plekhg4"; gene_source "ensembl"; gene_biotype "protein_coding"; transcript_name "Plekhg4-205"; transcript_source "ensembl"; transcript_biotype "protein_coding"; protein_id "ENSRNOP00000102904"; protein_version "1";
19	ensembl	exon	50168356	50168472	0	+	.	gene_id "ENSRNOG00000016479"; gene_version "9"; transcript_id "ENSRNOT00000022439"; transcript_version "8"; exon_number "20"; gene_name "Plekhg4"; gene_source "ensembl"; gene_biotype "protein_coding"; transcript_name "Plekhg4-201"; transcript_source "ensembl"; transcript_biotype "protein_coding"; exon_id "ENSRNOE00000158519"; exon_version "1";
19	ensembl	CDS	50168356	50168472	0	+	2	gene_id "ENSRNOG00000016479"; gene_version "9"; transcript_id "ENSRNOT00000022439"; transcript_version "8"; exon_number "20"; gene_name "Plekhg4"; gene_source "ensembl"; gene_biotype "protein_coding"; transcript_name "Plekhg4-201"; transcript_source "ensembl"; transcript_biotype "protein_coding"; protein_id "ENSRNOP00000022439"; protein_version "7";
19	ensembl	exon	50168356	50168472	0	+	.	gene_id "ENSRNOG00000016479"; gene_version "9"; transcript_id "ENSRNOT00000161025"; transcript_version "1"; exon_number "20"; gene_name "Plekhg4"; gene_source "ensembl"; gene_biotype "protein_coding"; transcript_name "Plekhg4-206"; transcript_source "ensembl"; transcript_biotype "protein_coding"; exon_id "ENSRNOE00000158519"; exon_version "1";
19	ensembl	CDS	50168356	50168472	0	+	2	gene_id "ENSRNOG00000016479"; gene_version "9"; transcript_id "ENSRNOT00000161025"; transcript_version "1"; exon_number "20"; gene_name "Plekhg4"; gene_source "ensembl"; gene_biotype "protein_coding"; transcript_name "Plekhg4-206"; transcript_source "ensembl"; transcript_biotype "protein_coding"; protein_id "ENSRNOP00000105691"; protein_version "1";
19	ensembl	exon	50168356	50168472	0	+	.	gene_id "ENSRNOG00000016479"; gene_version "9"; transcript_id "ENSRNOT00000104759"; transcript_version "2"; exon_number "21"; gene_name "Plekhg4"; gene_source "ensembl"; gene_biotype "protein_coding"; transcript_name "Plekhg4-203"; transcript_source "ensembl"; transcript_biotype "protein_coding"; exon_id "ENSRNOE00000158519"; exon_version "1"; tag "Ensembl_canonical";
19	ensembl	CDS	50168356	50168472	0	+	2	gene_id "ENSRNOG00000016479"; gene_version "9"; transcript_id "ENSRNOT00000104759"; transcript_version "2"; exon_number "21"; gene_name "Plekhg4"; gene_source "ensembl"; gene_biotype "protein_coding"; transcript_name "Plekhg4-203"; transcript_source "ensembl"; transcript_biotype "protein_coding"; protein_id "ENSRNOP00000081851"; protein_version "2"; tag "Ensembl_canonical";
19	ensembl	exon	50168356	50168472	0	+	.	gene_id "ENSRNOG00000016479"; gene_version "9"; transcript_id "ENSRNOT00000111373"; transcript_version "2"; exon_number "18"; gene_name "Plekhg4"; gene_source "ensembl"; gene_biotype "protein_coding"; transcript_name "Plekhg4-204"; transcript_source "ensembl"; transcript_biotype "protein_coding"; exon_id "ENSRNOE00000158519"; exon_version "1";
19	ensembl	CDS	50168356	50168472	0	+	2	gene_id "ENSRNOG00000016479"; gene_version "9"; transcript_id "ENSRNOT00000111373"; transcript_version "2"; exon_number "18"; gene_name "Plekhg4"; gene_source "ensembl"; gene_biotype "protein_coding"; transcript_name "Plekhg4-204"; transcript_source "ensembl"; transcript_biotype "protein_coding"; protein_id "ENSRNOP00000087289"; protein_version "2";
19	ensembl	exon	50168356	50168472	0	+	.	gene_id "ENSRNOG00000016479"; gene_version "9"; transcript_id "ENSRNOT00000099933"; transcript_version "2"; exon_number "18"; gene_name "Plekhg4"; gene_source "ensembl"; gene_biotype "protein_coding"; transcript_name "Plekhg4-202"; transcript_source "ensembl"; transcript_biotype "protein_coding"; exon_id "ENSRNOE00000158519"; exon_version "1";
19	ensembl	CDS	50168356	50168472	0	+	2	gene_id "ENSRNOG00000016479"; gene_version "9"; transcript_id "ENSRNOT00000099933"; transcript_version "2"; exon_number "18"; gene_name "Plekhg4"; gene_source "ensembl"; gene_biotype "protein_coding"; transcript_name "Plekhg4-202"; transcript_source "ensembl"; transcript_biotype "protein_coding"; protein_id "ENSRNOP00000076499"; protein_version "2";
19	ENSEMBL114_rn	exon	50168356	50168472	0.622176295046014	+	.	gene_id "ENSRNOG00000016479"; transcript_id "ENSRNOG00000016479_tx_11"; exon_id "19_50168356_50168472_+"; exonnum "20"; txlen "4466";
19	ENSEMBL114_rn	exon	50168356	50168472	0.622176295046014	+	.	gene_id "ENSRNOG00000016479"; transcript_id "ENSRNOG00000016479_tx_12"; exon_id "19_50168356_50168472_+"; exonnum "20"; txlen "3872";
19	ENSEMBL114_rn	exon	50168356	50168472	0.142675178061141	+	.	gene_id "ENSRNOG00000016479"; transcript_id "ENSRNOG00000016479_tx_19"; exon_id "19_50168356_50168472_+"; exonnum "21"; txlen "4572";
19	ENSEMBL114_rn	exon	50168356	50168472	4.97575199104174	+	.	gene_id "ENSRNOG00000016479"; transcript_id "ENSRNOG00000016479_tx_2"; exon_id "19_50168356_50168472_+"; exonnum "22"; txlen "4668";
19	ENSEMBL114_rn	exon	50168356	50168472	0.142675178061141	+	.	gene_id "ENSRNOG00000016479"; transcript_id "ENSRNOG00000016479_tx_20"; exon_id "19_50168356_50168472_+"; exonnum "21"; txlen "3978";
19	ENSEMBL114_rn	exon	50168356	50168472	0.0159717476030451	+	.	gene_id "ENSRNOG00000016479"; transcript_id "ENSRNOG00000016479_tx_21"; exon_id "19_50168356_50168472_+"; exonnum "22"; txlen "4403";
19	ENSEMBL114_rn	exon	50168356	50168472	0.0159717476030451	+	.	gene_id "ENSRNOG00000016479"; transcript_id "ENSRNOG00000016479_tx_22"; exon_id "19_50168356_50168472_+"; exonnum "22"; txlen "4377";
19	ENSEMBL114_rn	exon	50168356	50168472	3.08658273859177	+	.	gene_id "ENSRNOG00000016479"; transcript_id "ENSRNOG00000016479_tx_4"; exon_id "19_50168356_50168472_+"; exonnum "21"; txlen "4562";
19	ensembl	exon	50168582	50168818	0	+	.	gene_id "ENSRNOG00000016479"; gene_version "9"; transcript_id "ENSRNOT00000123433"; transcript_version "1"; exon_number "18"; gene_name "Plekhg4"; gene_source "ensembl"; gene_biotype "protein_coding"; transcript_name "Plekhg4-205"; transcript_source "ensembl"; transcript_biotype "protein_coding"; exon_id "ENSRNOE00000158609"; exon_version "2";
19	ensembl	CDS	50168582	50168818	0	+	2	gene_id "ENSRNOG00000016479"; gene_version "9"; transcript_id "ENSRNOT00000123433"; transcript_version "1"; exon_number "18"; gene_name "Plekhg4"; gene_source "ensembl"; gene_biotype "protein_coding"; transcript_name "Plekhg4-205"; transcript_source "ensembl"; transcript_biotype "protein_coding"; protein_id "ENSRNOP00000102904"; protein_version "1";
19	ensembl	exon	50168582	50168818	0	+	.	gene_id "ENSRNOG00000016479"; gene_version "9"; transcript_id "ENSRNOT00000022439"; transcript_version "8"; exon_number "21"; gene_name "Plekhg4"; gene_source "ensembl"; gene_biotype "protein_coding"; transcript_name "Plekhg4-201"; transcript_source "ensembl"; transcript_biotype "protein_coding"; exon_id "ENSRNOE00000158609"; exon_version "2";
19	ensembl	CDS	50168582	50168818	0	+	2	gene_id "ENSRNOG00000016479"; gene_version "9"; transcript_id "ENSRNOT00000022439"; transcript_version "8"; exon_number "21"; gene_name "Plekhg4"; gene_source "ensembl"; gene_biotype "protein_coding"; transcript_name "Plekhg4-201"; transcript_source "ensembl"; transcript_biotype "protein_coding"; protein_id "ENSRNOP00000022439"; protein_version "7";
19	ensembl	exon	50168582	50168818	0	+	.	gene_id "ENSRNOG00000016479"; gene_version "9"; transcript_id "ENSRNOT00000161025"; transcript_version "1"; exon_number "21"; gene_name "Plekhg4"; gene_source "ensembl"; gene_biotype "protein_coding"; transcript_name "Plekhg4-206"; transcript_source "ensembl"; transcript_biotype "protein_coding"; exon_id "ENSRNOE00000158609"; exon_version "2";
19	ensembl	CDS	50168582	50168818	0	+	2	gene_id "ENSRNOG00000016479"; gene_version "9"; transcript_id "ENSRNOT00000161025"; transcript_version "1"; exon_number "21"; gene_name "Plekhg4"; gene_source "ensembl"; gene_biotype "protein_coding"; transcript_name "Plekhg4-206"; transcript_source "ensembl"; transcript_biotype "protein_coding"; protein_id "ENSRNOP00000105691"; protein_version "1";
19	ensembl	exon	50168582	50168818	0	+	.	gene_id "ENSRNOG00000016479"; gene_version "9"; transcript_id "ENSRNOT00000104759"; transcript_version "2"; exon_number "22"; gene_name "Plekhg4"; gene_source "ensembl"; gene_biotype "protein_coding"; transcript_name "Plekhg4-203"; transcript_source "ensembl"; transcript_biotype "protein_coding"; exon_id "ENSRNOE00000158609"; exon_version "2"; tag "Ensembl_canonical";
19	ensembl	CDS	50168582	50168818	0	+	2	gene_id "ENSRNOG00000016479"; gene_version "9"; transcript_id "ENSRNOT00000104759"; transcript_version "2"; exon_number "22"; gene_name "Plekhg4"; gene_source "ensembl"; gene_biotype "protein_coding"; transcript_name "Plekhg4-203"; transcript_source "ensembl"; transcript_biotype "protein_coding"; protein_id "ENSRNOP00000081851"; protein_version "2"; tag "Ensembl_canonical";
19	ensembl	exon	50168582	50168818	0	+	.	gene_id "ENSRNOG00000016479"; gene_version "9"; transcript_id "ENSRNOT00000111373"; transcript_version "2"; exon_number "19"; gene_name "Plekhg4"; gene_source "ensembl"; gene_biotype "protein_coding"; transcript_name "Plekhg4-204"; transcript_source "ensembl"; transcript_biotype "protein_coding"; exon_id "ENSRNOE00000158609"; exon_version "2";
19	ensembl	CDS	50168582	50168818	0	+	2	gene_id "ENSRNOG00000016479"; gene_version "9"; transcript_id "ENSRNOT00000111373"; transcript_version "2"; exon_number "19"; gene_name "Plekhg4"; gene_source "ensembl"; gene_biotype "protein_coding"; transcript_name "Plekhg4-204"; transcript_source "ensembl"; transcript_biotype "protein_coding"; protein_id "ENSRNOP00000087289"; protein_version "2";
19	ensembl	exon	50168582	50168818	0	+	.	gene_id "ENSRNOG00000016479"; gene_version "9"; transcript_id "ENSRNOT00000099933"; transcript_version "2"; exon_number "19"; gene_name "Plekhg4"; gene_source "ensembl"; gene_biotype "protein_coding"; transcript_name "Plekhg4-202"; transcript_source "ensembl"; transcript_biotype "protein_coding"; exon_id "ENSRNOE00000158609"; exon_version "2";
19	ensembl	CDS	50168582	50168818	0	+	2	gene_id "ENSRNOG00000016479"; gene_version "9"; transcript_id "ENSRNOT00000099933"; transcript_version "2"; exon_number "19"; gene_name "Plekhg4"; gene_source "ensembl"; gene_biotype "protein_coding"; transcript_name "Plekhg4-202"; transcript_source "ensembl"; transcript_biotype "protein_coding"; protein_id "ENSRNOP00000076499"; protein_version "2";
19	ENSEMBL114_rn	exon	50168582	50168818	0.622176295046014	+	.	gene_id "ENSRNOG00000016479"; transcript_id "ENSRNOG00000016479_tx_11"; exon_id "19_50168582_50168818_+"; exonnum "21"; txlen "4466";
19	ENSEMBL114_rn	exon	50168582	50168818	0.622176295046014	+	.	gene_id "ENSRNOG00000016479"; transcript_id "ENSRNOG00000016479_tx_12"; exon_id "19_50168582_50168818_+"; exonnum "21"; txlen "3872";
19	ENSEMBL114_rn	exon	50168582	50168818	0.142675178061141	+	.	gene_id "ENSRNOG00000016479"; transcript_id "ENSRNOG00000016479_tx_19"; exon_id "19_50168582_50168818_+"; exonnum "22"; txlen "4572";
19	ENSEMBL114_rn	exon	50168582	50168818	4.97575199104174	+	.	gene_id "ENSRNOG00000016479"; transcript_id "ENSRNOG00000016479_tx_2"; exon_id "19_50168582_50168818_+"; exonnum "23"; txlen "4668";
19	ENSEMBL114_rn	exon	50168582	50168818	0.142675178061141	+	.	gene_id "ENSRNOG00000016479"; transcript_id "ENSRNOG00000016479_tx_20"; exon_id "19_50168582_50168818_+"; exonnum "22"; txlen "3978";
19	ENSEMBL114_rn	exon	50168582	50168818	0.0159717476030451	+	.	gene_id "ENSRNOG00000016479"; transcript_id "ENSRNOG00000016479_tx_21"; exon_id "19_50168582_50168818_+"; exonnum "23"; txlen "4403";
19	ENSEMBL114_rn	exon	50168582	50168818	0.0159717476030451	+	.	gene_id "ENSRNOG00000016479"; transcript_id "ENSRNOG00000016479_tx_22"; exon_id "19_50168582_50168818_+"; exonnum "23"; txlen "4377";
19	ENSEMBL114_rn	exon	50168582	50168818	3.08658273859177	+	.	gene_id "ENSRNOG00000016479"; transcript_id "ENSRNOG00000016479_tx_4"; exon_id "19_50168582_50168818_+"; exonnum "22"; txlen "4562";
19	ensembl	exon	50168902	50169017	0	+	.	gene_id "ENSRNOG00000016479"; gene_version "9"; transcript_id "ENSRNOT00000123433"; transcript_version "1"; exon_number "19"; gene_name "Plekhg4"; gene_source "ensembl"; gene_biotype "protein_coding"; transcript_name "Plekhg4-205"; transcript_source "ensembl"; transcript_biotype "protein_coding"; exon_id "ENSRNOE00000158773"; exon_version "5";
19	ensembl	CDS	50168902	50169017	0	+	2	gene_id "ENSRNOG00000016479"; gene_version "9"; transcript_id "ENSRNOT00000123433"; transcript_version "1"; exon_number "19"; gene_name "Plekhg4"; gene_source "ensembl"; gene_biotype "protein_coding"; transcript_name "Plekhg4-205"; transcript_source "ensembl"; transcript_biotype "protein_coding"; protein_id "ENSRNOP00000102904"; protein_version "1";
19	ensembl	exon	50168902	50169017	0	+	.	gene_id "ENSRNOG00000016479"; gene_version "9"; transcript_id "ENSRNOT00000022439"; transcript_version "8"; exon_number "22"; gene_name "Plekhg4"; gene_source "ensembl"; gene_biotype "protein_coding"; transcript_name "Plekhg4-201"; transcript_source "ensembl"; transcript_biotype "protein_coding"; exon_id "ENSRNOE00000158773"; exon_version "5";
19	ensembl	CDS	50168902	50169017	0	+	2	gene_id "ENSRNOG00000016479"; gene_version "9"; transcript_id "ENSRNOT00000022439"; transcript_version "8"; exon_number "22"; gene_name "Plekhg4"; gene_source "ensembl"; gene_biotype "protein_coding"; transcript_name "Plekhg4-201"; transcript_source "ensembl"; transcript_biotype "protein_coding"; protein_id "ENSRNOP00000022439"; protein_version "7";
19	ensembl	exon	50168902	50169017	0	+	.	gene_id "ENSRNOG00000016479"; gene_version "9"; transcript_id "ENSRNOT00000161025"; transcript_version "1"; exon_number "22"; gene_name "Plekhg4"; gene_source "ensembl"; gene_biotype "protein_coding"; transcript_name "Plekhg4-206"; transcript_source "ensembl"; transcript_biotype "protein_coding"; exon_id "ENSRNOE00000158773"; exon_version "5";
19	ensembl	CDS	50168902	50169017	0	+	2	gene_id "ENSRNOG00000016479"; gene_version "9"; transcript_id "ENSRNOT00000161025"; transcript_version "1"; exon_number "22"; gene_name "Plekhg4"; gene_source "ensembl"; gene_biotype "protein_coding"; transcript_name "Plekhg4-206"; transcript_source "ensembl"; transcript_biotype "protein_coding"; protein_id "ENSRNOP00000105691"; protein_version "1";
19	ensembl	exon	50168902	50169017	0	+	.	gene_id "ENSRNOG00000016479"; gene_version "9"; transcript_id "ENSRNOT00000104759"; transcript_version "2"; exon_number "23"; gene_name "Plekhg4"; gene_source "ensembl"; gene_biotype "protein_coding"; transcript_name "Plekhg4-203"; transcript_source "ensembl"; transcript_biotype "protein_coding"; exon_id "ENSRNOE00000158773"; exon_version "5"; tag "Ensembl_canonical";
19	ensembl	CDS	50168902	50169017	0	+	2	gene_id "ENSRNOG00000016479"; gene_version "9"; transcript_id "ENSRNOT00000104759"; transcript_version "2"; exon_number "23"; gene_name "Plekhg4"; gene_source "ensembl"; gene_biotype "protein_coding"; transcript_name "Plekhg4-203"; transcript_source "ensembl"; transcript_biotype "protein_coding"; protein_id "ENSRNOP00000081851"; protein_version "2"; tag "Ensembl_canonical";
19	ensembl	exon	50168902	50169017	0	+	.	gene_id "ENSRNOG00000016479"; gene_version "9"; transcript_id "ENSRNOT00000111373"; transcript_version "2"; exon_number "20"; gene_name "Plekhg4"; gene_source "ensembl"; gene_biotype "protein_coding"; transcript_name "Plekhg4-204"; transcript_source "ensembl"; transcript_biotype "protein_coding"; exon_id "ENSRNOE00000158773"; exon_version "5";
19	ensembl	CDS	50168902	50169017	0	+	2	gene_id "ENSRNOG00000016479"; gene_version "9"; transcript_id "ENSRNOT00000111373"; transcript_version "2"; exon_number "20"; gene_name "Plekhg4"; gene_source "ensembl"; gene_biotype "protein_coding"; transcript_name "Plekhg4-204"; transcript_source "ensembl"; transcript_biotype "protein_coding"; protein_id "ENSRNOP00000087289"; protein_version "2";
19	ensembl	exon	50168902	50169017	0	+	.	gene_id "ENSRNOG00000016479"; gene_version "9"; transcript_id "ENSRNOT00000099933"; transcript_version "2"; exon_number "20"; gene_name "Plekhg4"; gene_source "ensembl"; gene_biotype "protein_coding"; transcript_name "Plekhg4-202"; transcript_source "ensembl"; transcript_biotype "protein_coding"; exon_id "ENSRNOE00000158773"; exon_version "5";
19	ensembl	CDS	50168902	50169017	0	+	2	gene_id "ENSRNOG00000016479"; gene_version "9"; transcript_id "ENSRNOT00000099933"; transcript_version "2"; exon_number "20"; gene_name "Plekhg4"; gene_source "ensembl"; gene_biotype "protein_coding"; transcript_name "Plekhg4-202"; transcript_source "ensembl"; transcript_biotype "protein_coding"; protein_id "ENSRNOP00000076499"; protein_version "2";
19	ENSEMBL114_rn	exon	50168902	50169017	0.622176295046014	+	.	gene_id "ENSRNOG00000016479"; transcript_id "ENSRNOG00000016479_tx_11"; exon_id "19_50168902_50169017_+"; exonnum "22"; txlen "4466";
19	ENSEMBL114_rn	exon	50168902	50169017	0.622176295046014	+	.	gene_id "ENSRNOG00000016479"; transcript_id "ENSRNOG00000016479_tx_12"; exon_id "19_50168902_50169017_+"; exonnum "22"; txlen "3872";
19	ENSEMBL114_rn	exon	50168902	50169017	0.142675178061141	+	.	gene_id "ENSRNOG00000016479"; transcript_id "ENSRNOG00000016479_tx_19"; exon_id "19_50168902_50169017_+"; exonnum "23"; txlen "4572";
19	ENSEMBL114_rn	exon	50168902	50169017	4.97575199104174	+	.	gene_id "ENSRNOG00000016479"; transcript_id "ENSRNOG00000016479_tx_2"; exon_id "19_50168902_50169017_+"; exonnum "24"; txlen "4668";
19	ENSEMBL114_rn	exon	50168902	50169017	0.142675178061141	+	.	gene_id "ENSRNOG00000016479"; transcript_id "ENSRNOG00000016479_tx_20"; exon_id "19_50168902_50169017_+"; exonnum "23"; txlen "3978";
19	ENSEMBL114_rn	exon	50168902	50169017	0.0159717476030451	+	.	gene_id "ENSRNOG00000016479"; transcript_id "ENSRNOG00000016479_tx_21"; exon_id "19_50168902_50169017_+"; exonnum "24"; txlen "4403";
19	ENSEMBL114_rn	exon	50168902	50169017	0.0159717476030451	+	.	gene_id "ENSRNOG00000016479"; transcript_id "ENSRNOG00000016479_tx_22"; exon_id "19_50168902_50169017_+"; exonnum "24"; txlen "4377";
19	ENSEMBL114_rn	exon	50168902	50169017	3.08658273859177	+	.	gene_id "ENSRNOG00000016479"; transcript_id "ENSRNOG00000016479_tx_4"; exon_id "19_50168902_50169017_+"; exonnum "23"; txlen "4562";
19	ensembl	CDS	50169204	50169206	0	+	0	gene_id "ENSRNOG00000016479"; gene_version "9"; transcript_id "ENSRNOT00000123433"; transcript_version "1"; exon_number "20"; gene_name "Plekhg4"; gene_source "ensembl"; gene_biotype "protein_coding"; transcript_name "Plekhg4-205"; transcript_source "ensembl"; transcript_biotype "protein_coding"; protein_id "ENSRNOP00000102904"; protein_version "1";
19	ensembl	CDS	50169204	50169206	0	+	0	gene_id "ENSRNOG00000016479"; gene_version "9"; transcript_id "ENSRNOT00000022439"; transcript_version "8"; exon_number "23"; gene_name "Plekhg4"; gene_source "ensembl"; gene_biotype "protein_coding"; transcript_name "Plekhg4-201"; transcript_source "ensembl"; transcript_biotype "protein_coding"; protein_id "ENSRNOP00000022439"; protein_version "7";
19	ensembl	CDS	50169204	50169206	0	+	0	gene_id "ENSRNOG00000016479"; gene_version "9"; transcript_id "ENSRNOT00000161025"; transcript_version "1"; exon_number "23"; gene_name "Plekhg4"; gene_source "ensembl"; gene_biotype "protein_coding"; transcript_name "Plekhg4-206"; transcript_source "ensembl"; transcript_biotype "protein_coding"; protein_id "ENSRNOP00000105691"; protein_version "1";
19	ensembl	CDS	50169204	50169206	0	+	0	gene_id "ENSRNOG00000016479"; gene_version "9"; transcript_id "ENSRNOT00000104759"; transcript_version "2"; exon_number "24"; gene_name "Plekhg4"; gene_source "ensembl"; gene_biotype "protein_coding"; transcript_name "Plekhg4-203"; transcript_source "ensembl"; transcript_biotype "protein_coding"; protein_id "ENSRNOP00000081851"; protein_version "2"; tag "Ensembl_canonical";
19	ensembl	exon	50169204	50169868	0	+	.	gene_id "ENSRNOG00000016479"; gene_version "9"; transcript_id "ENSRNOT00000123433"; transcript_version "1"; exon_number "20"; gene_name "Plekhg4"; gene_source "ensembl"; gene_biotype "protein_coding"; transcript_name "Plekhg4-205"; transcript_source "ensembl"; transcript_biotype "protein_coding"; exon_id "ENSRNOE00000803170"; exon_version "1";
19	ensembl	exon	50169204	50169868	0	+	.	gene_id "ENSRNOG00000016479"; gene_version "9"; transcript_id "ENSRNOT00000022439"; transcript_version "8"; exon_number "23"; gene_name "Plekhg4"; gene_source "ensembl"; gene_biotype "protein_coding"; transcript_name "Plekhg4-201"; transcript_source "ensembl"; transcript_biotype "protein_coding"; exon_id "ENSRNOE00000803170"; exon_version "1";
19	ensembl	exon	50169204	50169868	0	+	.	gene_id "ENSRNOG00000016479"; gene_version "9"; transcript_id "ENSRNOT00000161025"; transcript_version "1"; exon_number "23"; gene_name "Plekhg4"; gene_source "ensembl"; gene_biotype "protein_coding"; transcript_name "Plekhg4-206"; transcript_source "ensembl"; transcript_biotype "protein_coding"; exon_id "ENSRNOE00000803170"; exon_version "1";
19	ensembl	exon	50169204	50169868	0	+	.	gene_id "ENSRNOG00000016479"; gene_version "9"; transcript_id "ENSRNOT00000104759"; transcript_version "2"; exon_number "24"; gene_name "Plekhg4"; gene_source "ensembl"; gene_biotype "protein_coding"; transcript_name "Plekhg4-203"; transcript_source "ensembl"; transcript_biotype "protein_coding"; exon_id "ENSRNOE00000803170"; exon_version "1"; tag "Ensembl_canonical";
19	ENSEMBL114_rn	exon	50169204	50169868	0.622176295046014	+	.	gene_id "ENSRNOG00000016479"; transcript_id "ENSRNOG00000016479_tx_11"; exon_id "19_50169204_50169868_+"; exonnum "23"; txlen "4466";
19	ENSEMBL114_rn	exon	50169204	50169868	0.142675178061141	+	.	gene_id "ENSRNOG00000016479"; transcript_id "ENSRNOG00000016479_tx_19"; exon_id "19_50169204_50169868_+"; exonnum "24"; txlen "4572";
19	ENSEMBL114_rn	exon	50169204	50169868	4.97575199104174	+	.	gene_id "ENSRNOG00000016479"; transcript_id "ENSRNOG00000016479_tx_2"; exon_id "19_50169204_50169868_+"; exonnum "25"; txlen "4668";
19	ENSEMBL114_rn	exon	50169204	50169868	3.08658273859177	+	.	gene_id "ENSRNOG00000016479"; transcript_id "ENSRNOG00000016479_tx_4"; exon_id "19_50169204_50169868_+"; exonnum "24"; txlen "4562";
19	ensembl	stop_codon	50169207	50169209	0	+	0	gene_id "ENSRNOG00000016479"; gene_version "9"; transcript_id "ENSRNOT00000123433"; transcript_version "1"; exon_number "20"; gene_name "Plekhg4"; gene_source "ensembl"; gene_biotype "protein_coding"; transcript_name "Plekhg4-205"; transcript_source "ensembl"; transcript_biotype "protein_coding";
19	ensembl	stop_codon	50169207	50169209	0	+	0	gene_id "ENSRNOG00000016479"; gene_version "9"; transcript_id "ENSRNOT00000022439"; transcript_version "8"; exon_number "23"; gene_name "Plekhg4"; gene_source "ensembl"; gene_biotype "protein_coding"; transcript_name "Plekhg4-201"; transcript_source "ensembl"; transcript_biotype "protein_coding";
19	ensembl	stop_codon	50169207	50169209	0	+	0	gene_id "ENSRNOG00000016479"; gene_version "9"; transcript_id "ENSRNOT00000161025"; transcript_version "1"; exon_number "23"; gene_name "Plekhg4"; gene_source "ensembl"; gene_biotype "protein_coding"; transcript_name "Plekhg4-206"; transcript_source "ensembl"; transcript_biotype "protein_coding";
19	ensembl	stop_codon	50169207	50169209	0	+	0	gene_id "ENSRNOG00000016479"; gene_version "9"; transcript_id "ENSRNOT00000104759"; transcript_version "2"; exon_number "24"; gene_name "Plekhg4"; gene_source "ensembl"; gene_biotype "protein_coding"; transcript_name "Plekhg4-203"; transcript_source "ensembl"; transcript_biotype "protein_coding"; tag "Ensembl_canonical";
19	ensembl	three_prime_utr	50169210	50169868	0	+	.	gene_id "ENSRNOG00000016479"; gene_version "9"; transcript_id "ENSRNOT00000123433"; transcript_version "1"; gene_name "Plekhg4"; gene_source "ensembl"; gene_biotype "protein_coding"; transcript_name "Plekhg4-205"; transcript_source "ensembl"; transcript_biotype "protein_coding";
19	ensembl	three_prime_utr	50169210	50169868	0	+	.	gene_id "ENSRNOG00000016479"; gene_version "9"; transcript_id "ENSRNOT00000022439"; transcript_version "8"; gene_name "Plekhg4"; gene_source "ensembl"; gene_biotype "protein_coding"; transcript_name "Plekhg4-201"; transcript_source "ensembl"; transcript_biotype "protein_coding";
19	ensembl	three_prime_utr	50169210	50169868	0	+	.	gene_id "ENSRNOG00000016479"; gene_version "9"; transcript_id "ENSRNOT00000161025"; transcript_version "1"; gene_name "Plekhg4"; gene_source "ensembl"; gene_biotype "protein_coding"; transcript_name "Plekhg4-206"; transcript_source "ensembl"; transcript_biotype "protein_coding";
19	ensembl	three_prime_utr	50169210	50169868	0	+	.	gene_id "ENSRNOG00000016479"; gene_version "9"; transcript_id "ENSRNOT00000104759"; transcript_version "2"; gene_name "Plekhg4"; gene_source "ensembl"; gene_biotype "protein_coding"; transcript_name "Plekhg4-203"; transcript_source "ensembl"; transcript_biotype "protein_coding"; tag "Ensembl_canonical";
19	ensembl	exon	50176106	50176176	0	+	.	gene_id "ENSRNOG00000016479"; gene_version "9"; transcript_id "ENSRNOT00000099933"; transcript_version "2"; exon_number "21"; gene_name "Plekhg4"; gene_source "ensembl"; gene_biotype "protein_coding"; transcript_name "Plekhg4-202"; transcript_source "ensembl"; transcript_biotype "protein_coding"; exon_id "ENSRNOE00000695630"; exon_version "1";
19	ensembl	CDS	50176106	50176176	0	+	0	gene_id "ENSRNOG00000016479"; gene_version "9"; transcript_id "ENSRNOT00000099933"; transcript_version "2"; exon_number "21"; gene_name "Plekhg4"; gene_source "ensembl"; gene_biotype "protein_coding"; transcript_name "Plekhg4-202"; transcript_source "ensembl"; transcript_biotype "protein_coding"; protein_id "ENSRNOP00000076499"; protein_version "2";
19	ENSEMBL114_rn	exon	50176106	50176176	0.622176295046014	+	.	gene_id "ENSRNOG00000016479"; transcript_id "ENSRNOG00000016479_tx_12"; exon_id "19_50176106_50176176_+"; exonnum "23"; txlen "3872";
19	ENSEMBL114_rn	exon	50176106	50176176	0.142675178061141	+	.	gene_id "ENSRNOG00000016479"; transcript_id "ENSRNOG00000016479_tx_20"; exon_id "19_50176106_50176176_+"; exonnum "24"; txlen "3978";
19	ENSEMBL114_rn	exon	50176106	50176176	0.0159717476030451	+	.	gene_id "ENSRNOG00000016479"; transcript_id "ENSRNOG00000016479_tx_21"; exon_id "19_50176106_50176176_+"; exonnum "25"; txlen "4403";
19	ENSEMBL114_rn	exon	50176106	50176176	0.0159717476030451	+	.	gene_id "ENSRNOG00000016479"; transcript_id "ENSRNOG00000016479_tx_22"; exon_id "19_50176106_50176176_+"; exonnum "25"; txlen "4377";
19	ensembl	CDS	50176106	50176177	0	+	0	gene_id "ENSRNOG00000016479"; gene_version "9"; transcript_id "ENSRNOT00000111373"; transcript_version "2"; exon_number "21"; gene_name "Plekhg4"; gene_source "ensembl"; gene_biotype "protein_coding"; transcript_name "Plekhg4-204"; transcript_source "ensembl"; transcript_biotype "protein_coding"; protein_id "ENSRNOP00000087289"; protein_version "2";
19	ensembl	exon	50176106	50176517	0	+	.	gene_id "ENSRNOG00000016479"; gene_version "9"; transcript_id "ENSRNOT00000111373"; transcript_version "2"; exon_number "21"; gene_name "Plekhg4"; gene_source "ensembl"; gene_biotype "protein_coding"; transcript_name "Plekhg4-204"; transcript_source "ensembl"; transcript_biotype "protein_coding"; exon_id "ENSRNOE00000612915"; exon_version "2";
19	ensembl	stop_codon	50176178	50176180	0	+	0	gene_id "ENSRNOG00000016479"; gene_version "9"; transcript_id "ENSRNOT00000111373"; transcript_version "2"; exon_number "21"; gene_name "Plekhg4"; gene_source "ensembl"; gene_biotype "protein_coding"; transcript_name "Plekhg4-204"; transcript_source "ensembl"; transcript_biotype "protein_coding";
19	ensembl	three_prime_utr	50176181	50176517	0	+	.	gene_id "ENSRNOG00000016479"; gene_version "9"; transcript_id "ENSRNOT00000111373"; transcript_version "2"; gene_name "Plekhg4"; gene_source "ensembl"; gene_biotype "protein_coding"; transcript_name "Plekhg4-204"; transcript_source "ensembl"; transcript_biotype "protein_coding";
19	ensembl	CDS	50182045	50182078	0	+	1	gene_id "ENSRNOG00000016479"; gene_version "9"; transcript_id "ENSRNOT00000099933"; transcript_version "2"; exon_number "22"; gene_name "Plekhg4"; gene_source "ensembl"; gene_biotype "protein_coding"; transcript_name "Plekhg4-202"; transcript_source "ensembl"; transcript_biotype "protein_coding"; protein_id "ENSRNOP00000076499"; protein_version "2";
19	ensembl	exon	50182045	50182133	0	+	.	gene_id "ENSRNOG00000016479"; gene_version "9"; transcript_id "ENSRNOT00000099933"; transcript_version "2"; exon_number "22"; gene_name "Plekhg4"; gene_source "ensembl"; gene_biotype "protein_coding"; transcript_name "Plekhg4-202"; transcript_source "ensembl"; transcript_biotype "protein_coding"; exon_id "ENSRNOE00000790038"; exon_version "1";
19	ensembl	stop_codon	50182079	50182081	0	+	0	gene_id "ENSRNOG00000016479"; gene_version "9"; transcript_id "ENSRNOT00000099933"; transcript_version "2"; exon_number "22"; gene_name "Plekhg4"; gene_source "ensembl"; gene_biotype "protein_coding"; transcript_name "Plekhg4-202"; transcript_source "ensembl"; transcript_biotype "protein_coding";
19	ensembl	three_prime_utr	50182082	50182133	0	+	.	gene_id "ENSRNOG00000016479"; gene_version "9"; transcript_id "ENSRNOT00000099933"; transcript_version "2"; gene_name "Plekhg4"; gene_source "ensembl"; gene_biotype "protein_coding"; transcript_name "Plekhg4-202"; transcript_source "ensembl"; transcript_biotype "protein_coding";
19	sraer114_mid	exon	50182790	50182848	0.0159717476030451	+	.	gene_id "ENSRNOG00000016479"; transcript_id "ENSRNOG00000016479_tx_21"; exon_id "19_50182790_50182848_+"; exonnum "26"; txlen "4403";
19	sraer114_mid	exon	50182790	50182848	0.0159717476030451	+	.	gene_id "ENSRNOG00000016479"; transcript_id "ENSRNOG00000016479_tx_22"; exon_id "19_50182790_50182848_+"; exonnum "26"; txlen "4377";
19	sraer114_ss	exon	50190400	50190669	0.0159717476030451	+	.	gene_id "ENSRNOG00000016479"; transcript_id "ENSRNOG00000016479_tx_21"; exon_id "19_50190400_50190669_+"; exonnum "27"; txlen "4403";
19	sraer114_ss	exon	50190400	50190669	0.0159717476030451	+	.	gene_id "ENSRNOG00000016479"; transcript_id "ENSRNOG00000016479_tx_22"; exon_id "19_50190400_50190669_+"; exonnum "27"; txlen "4377";
19	ensembl	five_prime_utr	50201987	50202005	0	+	.	gene_id "ENSRNOG00000016854"; gene_version "9"; transcript_id "ENSRNOT00000022622"; transcript_version "7"; gene_name "Lrrc36"; gene_source "ensembl"; gene_biotype "protein_coding"; transcript_name "Lrrc36-201"; transcript_source "ensembl"; transcript_biotype "protein_coding";
19	ensembl	exon	50201987	50202075	0	+	.	gene_id "ENSRNOG00000016854"; gene_version "9"; transcript_id "ENSRNOT00000022622"; transcript_version "7"; exon_number "1"; gene_name "Lrrc36"; gene_source "ensembl"; gene_biotype "protein_coding"; transcript_name "Lrrc36-201"; transcript_source "ensembl"; transcript_biotype "protein_coding"; exon_id "ENSRNOE00000426553"; exon_version "3";
19	ensembl	gene	50201987	50252338	0	+	.	gene_id "ENSRNOG00000016854"; gene_version "9"; gene_name "Lrrc36"; gene_source "ensembl"; gene_biotype "protein_coding";
19	ensembl	transcript	50201987	50252338	0	+	.	gene_id "ENSRNOG00000016854"; gene_version "9"; transcript_id "ENSRNOT00000022622"; transcript_version "7"; gene_name "Lrrc36"; gene_source "ensembl"; gene_biotype "protein_coding"; transcript_name "Lrrc36-201"; transcript_source "ensembl"; transcript_biotype "protein_coding";
19	ensembl	five_prime_utr	50201989	50202005	0	+	.	gene_id "ENSRNOG00000016854"; gene_version "9"; transcript_id "ENSRNOT00000107718"; transcript_version "2"; gene_name "Lrrc36"; gene_source "ensembl"; gene_biotype "protein_coding"; transcript_name "Lrrc36-202"; transcript_source "ensembl"; transcript_biotype "protein_coding"; tag "Ensembl_canonical";
19	ensembl	exon	50201989	50202075	0	+	.	gene_id "ENSRNOG00000016854"; gene_version "9"; transcript_id "ENSRNOT00000107718"; transcript_version "2"; exon_number "1"; gene_name "Lrrc36"; gene_source "ensembl"; gene_biotype "protein_coding"; transcript_name "Lrrc36-202"; transcript_source "ensembl"; transcript_biotype "protein_coding"; exon_id "ENSRNOE00000629526"; exon_version "2"; tag "Ensembl_canonical";
19	ENSEMBL114_rn	exon	50201989	50202075	0.302288094781836	+	.	gene_id "ENSRNOG00000016854"; transcript_id "ENSRNOG00000016854_tx_10"; exon_id "19_50201989_50202075_+"; exonnum "1"; txlen "2396";
19	ENSEMBL114_rn	exon	50201989	50202075	0.295475635810329	+	.	gene_id "ENSRNOG00000016854"; transcript_id "ENSRNOG00000016854_tx_11"; exon_id "19_50201989_50202075_+"; exonnum "1"; txlen "2739";
19	ENSEMBL114_rn	exon	50201989	50202075	0.295475635810329	+	.	gene_id "ENSRNOG00000016854"; transcript_id "ENSRNOG00000016854_tx_12"; exon_id "19_50201989_50202075_+"; exonnum "1"; txlen "2859";
19	ENSEMBL114_rn	exon	50201989	50202075	0.280374655873078	+	.	gene_id "ENSRNOG00000016854"; transcript_id "ENSRNOG00000016854_tx_14"; exon_id "19_50201989_50202075_+"; exonnum "1"; txlen "2572";
19	ENSEMBL114_rn	exon	50201989	50202075	0.280374655873078	+	.	gene_id "ENSRNOG00000016854"; transcript_id "ENSRNOG00000016854_tx_15"; exon_id "19_50201989_50202075_+"; exonnum "1"; txlen "2692";
19	ENSEMBL114_rn	exon	50201989	50202075	1.36478378107828	+	.	gene_id "ENSRNOG00000016854"; transcript_id "ENSRNOG00000016854_tx_2"; exon_id "19_50201989_50202075_+"; exonnum "1"; txlen "2723";
19	ENSEMBL114_rn	exon	50201989	50202075	0.146245813877391	+	.	gene_id "ENSRNOG00000016854"; transcript_id "ENSRNOG00000016854_tx_24"; exon_id "19_50201989_50202075_+"; exonnum "1"; txlen "2109";
19	ENSEMBL114_rn	exon	50201989	50202075	0.138164289960928	+	.	gene_id "ENSRNOG00000016854"; transcript_id "ENSRNOG00000016854_tx_25"; exon_id "19_50201989_50202075_+"; exonnum "1"; txlen "2229";
19	ENSEMBL114_rn	exon	50201989	50202075	1.33825488138695	+	.	gene_id "ENSRNOG00000016854"; transcript_id "ENSRNOG00000016854_tx_3"; exon_id "19_50201989_50202075_+"; exonnum "1"; txlen "2843";
19	ENSEMBL114_rn	exon	50201989	50202075	0.741026551009914	+	.	gene_id "ENSRNOG00000016854"; transcript_id "ENSRNOG00000016854_tx_4"; exon_id "19_50201989_50202075_+"; exonnum "1"; txlen "2556";
19	ENSEMBL114_rn	exon	50201989	50202075	0.732273129177428	+	.	gene_id "ENSRNOG00000016854"; transcript_id "ENSRNOG00000016854_tx_5"; exon_id "19_50201989_50202075_+"; exonnum "1"; txlen "2676";
19	ENSEMBL114_rn	exon	50201989	50202075	0.310369618698299	+	.	gene_id "ENSRNOG00000016854"; transcript_id "ENSRNOG00000016854_tx_9"; exon_id "19_50201989_50202075_+"; exonnum "1"; txlen "2276";
19	ensembl	transcript	50201989	50252332	0	+	.	gene_id "ENSRNOG00000016854"; gene_version "9"; transcript_id "ENSRNOT00000107718"; transcript_version "2"; gene_name "Lrrc36"; gene_source "ensembl"; gene_biotype "protein_coding"; transcript_name "Lrrc36-202"; transcript_source "ensembl"; transcript_biotype "protein_coding"; tag "Ensembl_canonical";
19	ensembl	start_codon	50202006	50202008	0	+	0	gene_id "ENSRNOG00000016854"; gene_version "9"; transcript_id "ENSRNOT00000107718"; transcript_version "2"; exon_number "1"; gene_name "Lrrc36"; gene_source "ensembl"; gene_biotype "protein_coding"; transcript_name "Lrrc36-202"; transcript_source "ensembl"; transcript_biotype "protein_coding"; tag "Ensembl_canonical";
19	ensembl	start_codon	50202006	50202008	0	+	0	gene_id "ENSRNOG00000016854"; gene_version "9"; transcript_id "ENSRNOT00000022622"; transcript_version "7"; exon_number "1"; gene_name "Lrrc36"; gene_source "ensembl"; gene_biotype "protein_coding"; transcript_name "Lrrc36-201"; transcript_source "ensembl"; transcript_biotype "protein_coding";
19	ensembl	CDS	50202006	50202075	0	+	0	gene_id "ENSRNOG00000016854"; gene_version "9"; transcript_id "ENSRNOT00000107718"; transcript_version "2"; exon_number "1"; gene_name "Lrrc36"; gene_source "ensembl"; gene_biotype "protein_coding"; transcript_name "Lrrc36-202"; transcript_source "ensembl"; transcript_biotype "protein_coding"; protein_id "ENSRNOP00000087275"; protein_version "2"; tag "Ensembl_canonical";
19	ensembl	CDS	50202006	50202075	0	+	0	gene_id "ENSRNOG00000016854"; gene_version "9"; transcript_id "ENSRNOT00000022622"; transcript_version "7"; exon_number "1"; gene_name "Lrrc36"; gene_source "ensembl"; gene_biotype "protein_coding"; transcript_name "Lrrc36-201"; transcript_source "ensembl"; transcript_biotype "protein_coding"; protein_id "ENSRNOP00000088526"; protein_version "1";
19	ensembl	exon	50215250	50215377	0	+	.	gene_id "ENSRNOG00000016854"; gene_version "9"; transcript_id "ENSRNOT00000107718"; transcript_version "2"; exon_number "2"; gene_name "Lrrc36"; gene_source "ensembl"; gene_biotype "protein_coding"; transcript_name "Lrrc36-202"; transcript_source "ensembl"; transcript_biotype "protein_coding"; exon_id "ENSRNOE00000735139"; exon_version "1"; tag "Ensembl_canonical";
19	ensembl	CDS	50215250	50215377	0	+	2	gene_id "ENSRNOG00000016854"; gene_version "9"; transcript_id "ENSRNOT00000107718"; transcript_version "2"; exon_number "2"; gene_name "Lrrc36"; gene_source "ensembl"; gene_biotype "protein_coding"; transcript_name "Lrrc36-202"; transcript_source "ensembl"; transcript_biotype "protein_coding"; protein_id "ENSRNOP00000087275"; protein_version "2"; tag "Ensembl_canonical";
19	ensembl	exon	50215250	50215377	0	+	.	gene_id "ENSRNOG00000016854"; gene_version "9"; transcript_id "ENSRNOT00000022622"; transcript_version "7"; exon_number "2"; gene_name "Lrrc36"; gene_source "ensembl"; gene_biotype "protein_coding"; transcript_name "Lrrc36-201"; transcript_source "ensembl"; transcript_biotype "protein_coding"; exon_id "ENSRNOE00000735139"; exon_version "1";
19	ensembl	CDS	50215250	50215377	0	+	2	gene_id "ENSRNOG00000016854"; gene_version "9"; transcript_id "ENSRNOT00000022622"; transcript_version "7"; exon_number "2"; gene_name "Lrrc36"; gene_source "ensembl"; gene_biotype "protein_coding"; transcript_name "Lrrc36-201"; transcript_source "ensembl"; transcript_biotype "protein_coding"; protein_id "ENSRNOP00000088526"; protein_version "1";
19	ENSEMBL114_rn	exon	50215250	50215377	0.302288094781836	+	.	gene_id "ENSRNOG00000016854"; transcript_id "ENSRNOG00000016854_tx_10"; exon_id "19_50215250_50215377_+"; exonnum "2"; txlen "2396";
19	ENSEMBL114_rn	exon	50215250	50215377	0.295475635810329	+	.	gene_id "ENSRNOG00000016854"; transcript_id "ENSRNOG00000016854_tx_11"; exon_id "19_50215250_50215377_+"; exonnum "2"; txlen "2739";
19	ENSEMBL114_rn	exon	50215250	50215377	0.295475635810329	+	.	gene_id "ENSRNOG00000016854"; transcript_id "ENSRNOG00000016854_tx_12"; exon_id "19_50215250_50215377_+"; exonnum "2"; txlen "2859";
19	ENSEMBL114_rn	exon	50215250	50215377	0.280374655873078	+	.	gene_id "ENSRNOG00000016854"; transcript_id "ENSRNOG00000016854_tx_14"; exon_id "19_50215250_50215377_+"; exonnum "2"; txlen "2572";
19	ENSEMBL114_rn	exon	50215250	50215377	0.280374655873078	+	.	gene_id "ENSRNOG00000016854"; transcript_id "ENSRNOG00000016854_tx_15"; exon_id "19_50215250_50215377_+"; exonnum "2"; txlen "2692";
19	ENSEMBL114_rn	exon	50215250	50215377	1.36478378107828	+	.	gene_id "ENSRNOG00000016854"; transcript_id "ENSRNOG00000016854_tx_2"; exon_id "19_50215250_50215377_+"; exonnum "2"; txlen "2723";
19	ENSEMBL114_rn	exon	50215250	50215377	0.146245813877391	+	.	gene_id "ENSRNOG00000016854"; transcript_id "ENSRNOG00000016854_tx_24"; exon_id "19_50215250_50215377_+"; exonnum "2"; txlen "2109";
19	ENSEMBL114_rn	exon	50215250	50215377	0.138164289960928	+	.	gene_id "ENSRNOG00000016854"; transcript_id "ENSRNOG00000016854_tx_25"; exon_id "19_50215250_50215377_+"; exonnum "2"; txlen "2229";
19	ENSEMBL114_rn	exon	50215250	50215377	1.33825488138695	+	.	gene_id "ENSRNOG00000016854"; transcript_id "ENSRNOG00000016854_tx_3"; exon_id "19_50215250_50215377_+"; exonnum "2"; txlen "2843";
19	ENSEMBL114_rn	exon	50215250	50215377	0.741026551009914	+	.	gene_id "ENSRNOG00000016854"; transcript_id "ENSRNOG00000016854_tx_4"; exon_id "19_50215250_50215377_+"; exonnum "2"; txlen "2556";
19	ENSEMBL114_rn	exon	50215250	50215377	0.732273129177428	+	.	gene_id "ENSRNOG00000016854"; transcript_id "ENSRNOG00000016854_tx_5"; exon_id "19_50215250_50215377_+"; exonnum "2"; txlen "2676";
19	ENSEMBL114_rn	exon	50215250	50215377	0.310369618698299	+	.	gene_id "ENSRNOG00000016854"; transcript_id "ENSRNOG00000016854_tx_9"; exon_id "19_50215250_50215377_+"; exonnum "2"; txlen "2276";
19	ensembl	exon	50216667	50216859	0	+	.	gene_id "ENSRNOG00000016854"; gene_version "9"; transcript_id "ENSRNOT00000107718"; transcript_version "2"; exon_number "3"; gene_name "Lrrc36"; gene_source "ensembl"; gene_biotype "protein_coding"; transcript_name "Lrrc36-202"; transcript_source "ensembl"; transcript_biotype "protein_coding"; exon_id "ENSRNOE00000720083"; exon_version "1"; tag "Ensembl_canonical";
19	ensembl	CDS	50216667	50216859	0	+	0	gene_id "ENSRNOG00000016854"; gene_version "9"; transcript_id "ENSRNOT00000107718"; transcript_version "2"; exon_number "3"; gene_name "Lrrc36"; gene_source "ensembl"; gene_biotype "protein_coding"; transcript_name "Lrrc36-202"; transcript_source "ensembl"; transcript_biotype "protein_coding"; protein_id "ENSRNOP00000087275"; protein_version "2"; tag "Ensembl_canonical";
19	ensembl	exon	50216667	50216859	0	+	.	gene_id "ENSRNOG00000016854"; gene_version "9"; transcript_id "ENSRNOT00000022622"; transcript_version "7"; exon_number "3"; gene_name "Lrrc36"; gene_source "ensembl"; gene_biotype "protein_coding"; transcript_name "Lrrc36-201"; transcript_source "ensembl"; transcript_biotype "protein_coding"; exon_id "ENSRNOE00000720083"; exon_version "1";
19	ensembl	CDS	50216667	50216859	0	+	0	gene_id "ENSRNOG00000016854"; gene_version "9"; transcript_id "ENSRNOT00000022622"; transcript_version "7"; exon_number "3"; gene_name "Lrrc36"; gene_source "ensembl"; gene_biotype "protein_coding"; transcript_name "Lrrc36-201"; transcript_source "ensembl"; transcript_biotype "protein_coding"; protein_id "ENSRNOP00000088526"; protein_version "1";
19	ENSEMBL114_rn	exon	50216667	50216859	0.302288094781836	+	.	gene_id "ENSRNOG00000016854"; transcript_id "ENSRNOG00000016854_tx_10"; exon_id "19_50216667_50216859_+"; exonnum "3"; txlen "2396";
19	ENSEMBL114_rn	exon	50216667	50216859	0.295475635810329	+	.	gene_id "ENSRNOG00000016854"; transcript_id "ENSRNOG00000016854_tx_11"; exon_id "19_50216667_50216859_+"; exonnum "3"; txlen "2739";
19	ENSEMBL114_rn	exon	50216667	50216859	0.295475635810329	+	.	gene_id "ENSRNOG00000016854"; transcript_id "ENSRNOG00000016854_tx_12"; exon_id "19_50216667_50216859_+"; exonnum "3"; txlen "2859";
19	ENSEMBL114_rn	exon	50216667	50216859	0.280374655873078	+	.	gene_id "ENSRNOG00000016854"; transcript_id "ENSRNOG00000016854_tx_14"; exon_id "19_50216667_50216859_+"; exonnum "3"; txlen "2572";
19	ENSEMBL114_rn	exon	50216667	50216859	0.280374655873078	+	.	gene_id "ENSRNOG00000016854"; transcript_id "ENSRNOG00000016854_tx_15"; exon_id "19_50216667_50216859_+"; exonnum "3"; txlen "2692";
19	ENSEMBL114_rn	exon	50216667	50216859	1.36478378107828	+	.	gene_id "ENSRNOG00000016854"; transcript_id "ENSRNOG00000016854_tx_2"; exon_id "19_50216667_50216859_+"; exonnum "3"; txlen "2723";
19	ENSEMBL114_rn	exon	50216667	50216859	0.146245813877391	+	.	gene_id "ENSRNOG00000016854"; transcript_id "ENSRNOG00000016854_tx_24"; exon_id "19_50216667_50216859_+"; exonnum "3"; txlen "2109";
19	ENSEMBL114_rn	exon	50216667	50216859	0.138164289960928	+	.	gene_id "ENSRNOG00000016854"; transcript_id "ENSRNOG00000016854_tx_25"; exon_id "19_50216667_50216859_+"; exonnum "3"; txlen "2229";
19	ENSEMBL114_rn	exon	50216667	50216859	1.33825488138695	+	.	gene_id "ENSRNOG00000016854"; transcript_id "ENSRNOG00000016854_tx_3"; exon_id "19_50216667_50216859_+"; exonnum "3"; txlen "2843";
19	ENSEMBL114_rn	exon	50216667	50216859	0.741026551009914	+	.	gene_id "ENSRNOG00000016854"; transcript_id "ENSRNOG00000016854_tx_4"; exon_id "19_50216667_50216859_+"; exonnum "3"; txlen "2556";
19	ENSEMBL114_rn	exon	50216667	50216859	0.732273129177428	+	.	gene_id "ENSRNOG00000016854"; transcript_id "ENSRNOG00000016854_tx_5"; exon_id "19_50216667_50216859_+"; exonnum "3"; txlen "2676";
19	ENSEMBL114_rn	exon	50216667	50216859	0.310369618698299	+	.	gene_id "ENSRNOG00000016854"; transcript_id "ENSRNOG00000016854_tx_9"; exon_id "19_50216667_50216859_+"; exonnum "3"; txlen "2276";
19	sraer114_es	exon	50217217	50217436	0.292087307301973	+	.	gene_id "ENSRNOG00000016854"; transcript_id "ENSRNOG00000016854_tx_13"; exon_id "19_50217217_50217436_+"; exonnum "1"; txlen "2488";
19	sraer114_es	exon	50217217	50217436	0.257422008295208	+	.	gene_id "ENSRNOG00000016854"; transcript_id "ENSRNOG00000016854_tx_16"; exon_id "19_50217217_50217436_+"; exonnum "1"; txlen "2551";
19	sraer114_es	exon	50217217	50217436	0.257422008295208	+	.	gene_id "ENSRNOG00000016854"; transcript_id "ENSRNOG00000016854_tx_17"; exon_id "19_50217217_50217436_+"; exonnum "1"; txlen "2671";
19	sraer114_es	exon	50217217	50217436	0.223322942917081	+	.	gene_id "ENSRNOG00000016854"; transcript_id "ENSRNOG00000016854_tx_18"; exon_id "19_50217217_50217436_+"; exonnum "1"; txlen "2088";
19	sraer114_es	exon	50217217	50217436	0.223322942917081	+	.	gene_id "ENSRNOG00000016854"; transcript_id "ENSRNOG00000016854_tx_19"; exon_id "19_50217217_50217436_+"; exonnum "1"; txlen "2208";
19	sraer114_es	exon	50217217	50217436	0.218213963918919	+	.	gene_id "ENSRNOG00000016854"; transcript_id "ENSRNOG00000016854_tx_20"; exon_id "19_50217217_50217436_+"; exonnum "1"; txlen "2384";
19	sraer114_es	exon	50217217	50217436	0.218213963918919	+	.	gene_id "ENSRNOG00000016854"; transcript_id "ENSRNOG00000016854_tx_21"; exon_id "19_50217217_50217436_+"; exonnum "1"; txlen "2504";
19	sraer114_es	exon	50217217	50217436	0.0592178242012884	+	.	gene_id "ENSRNOG00000016854"; transcript_id "ENSRNOG00000016854_tx_28"; exon_id "19_50217217_50217436_+"; exonnum "1"; txlen "1921";
19	sraer114_es	exon	50217217	50217436	0.0592178242012884	+	.	gene_id "ENSRNOG00000016854"; transcript_id "ENSRNOG00000016854_tx_29"; exon_id "19_50217217_50217436_+"; exonnum "1"; txlen "2041";
19	sraer114_es	exon	50217217	50217436	0.501232061249181	+	.	gene_id "ENSRNOG00000016854"; transcript_id "ENSRNOG00000016854_tx_6"; exon_id "19_50217217_50217436_+"; exonnum "1"; txlen "2535";
19	sraer114_es	exon	50217217	50217436	0.474880000382835	+	.	gene_id "ENSRNOG00000016854"; transcript_id "ENSRNOG00000016854_tx_7"; exon_id "19_50217217_50217436_+"; exonnum "1"; txlen "2655";
19	sraer114_es	exon	50217217	50217436	0.318439368168319	+	.	gene_id "ENSRNOG00000016854"; transcript_id "ENSRNOG00000016854_tx_8"; exon_id "19_50217217_50217436_+"; exonnum "1"; txlen "2368";
19	ensembl	exon	50217621	50217717	0	+	.	gene_id "ENSRNOG00000016854"; gene_version "9"; transcript_id "ENSRNOT00000107718"; transcript_version "2"; exon_number "4"; gene_name "Lrrc36"; gene_source "ensembl"; gene_biotype "protein_coding"; transcript_name "Lrrc36-202"; transcript_source "ensembl"; transcript_biotype "protein_coding"; exon_id "ENSRNOE00000697282"; exon_version "1"; tag "Ensembl_canonical";
19	ensembl	CDS	50217621	50217717	0	+	2	gene_id "ENSRNOG00000016854"; gene_version "9"; transcript_id "ENSRNOT00000107718"; transcript_version "2"; exon_number "4"; gene_name "Lrrc36"; gene_source "ensembl"; gene_biotype "protein_coding"; transcript_name "Lrrc36-202"; transcript_source "ensembl"; transcript_biotype "protein_coding"; protein_id "ENSRNOP00000087275"; protein_version "2"; tag "Ensembl_canonical";
19	ensembl	exon	50217621	50217717	0	+	.	gene_id "ENSRNOG00000016854"; gene_version "9"; transcript_id "ENSRNOT00000022622"; transcript_version "7"; exon_number "4"; gene_name "Lrrc36"; gene_source "ensembl"; gene_biotype "protein_coding"; transcript_name "Lrrc36-201"; transcript_source "ensembl"; transcript_biotype "protein_coding"; exon_id "ENSRNOE00000697282"; exon_version "1";
19	ensembl	CDS	50217621	50217717	0	+	2	gene_id "ENSRNOG00000016854"; gene_version "9"; transcript_id "ENSRNOT00000022622"; transcript_version "7"; exon_number "4"; gene_name "Lrrc36"; gene_source "ensembl"; gene_biotype "protein_coding"; transcript_name "Lrrc36-201"; transcript_source "ensembl"; transcript_biotype "protein_coding"; protein_id "ENSRNOP00000088526"; protein_version "1";
19	ENSEMBL114_rn	exon	50217621	50217717	0.302288094781836	+	.	gene_id "ENSRNOG00000016854"; transcript_id "ENSRNOG00000016854_tx_10"; exon_id "19_50217621_50217717_+"; exonnum "4"; txlen "2396";
19	ENSEMBL114_rn	exon	50217621	50217717	0.295475635810329	+	.	gene_id "ENSRNOG00000016854"; transcript_id "ENSRNOG00000016854_tx_11"; exon_id "19_50217621_50217717_+"; exonnum "4"; txlen "2739";
19	ENSEMBL114_rn	exon	50217621	50217717	0.295475635810329	+	.	gene_id "ENSRNOG00000016854"; transcript_id "ENSRNOG00000016854_tx_12"; exon_id "19_50217621_50217717_+"; exonnum "4"; txlen "2859";
19	ENSEMBL114_rn	exon	50217621	50217717	0.292087307301973	+	.	gene_id "ENSRNOG00000016854"; transcript_id "ENSRNOG00000016854_tx_13"; exon_id "19_50217621_50217717_+"; exonnum "2"; txlen "2488";
19	ENSEMBL114_rn	exon	50217621	50217717	0.280374655873078	+	.	gene_id "ENSRNOG00000016854"; transcript_id "ENSRNOG00000016854_tx_14"; exon_id "19_50217621_50217717_+"; exonnum "4"; txlen "2572";
19	ENSEMBL114_rn	exon	50217621	50217717	0.280374655873078	+	.	gene_id "ENSRNOG00000016854"; transcript_id "ENSRNOG00000016854_tx_15"; exon_id "19_50217621_50217717_+"; exonnum "4"; txlen "2692";
19	ENSEMBL114_rn	exon	50217621	50217717	0.257422008295208	+	.	gene_id "ENSRNOG00000016854"; transcript_id "ENSRNOG00000016854_tx_16"; exon_id "19_50217621_50217717_+"; exonnum "2"; txlen "2551";
19	ENSEMBL114_rn	exon	50217621	50217717	0.257422008295208	+	.	gene_id "ENSRNOG00000016854"; transcript_id "ENSRNOG00000016854_tx_17"; exon_id "19_50217621_50217717_+"; exonnum "2"; txlen "2671";
19	ENSEMBL114_rn	exon	50217621	50217717	0.223322942917081	+	.	gene_id "ENSRNOG00000016854"; transcript_id "ENSRNOG00000016854_tx_18"; exon_id "19_50217621_50217717_+"; exonnum "2"; txlen "2088";
19	ENSEMBL114_rn	exon	50217621	50217717	0.223322942917081	+	.	gene_id "ENSRNOG00000016854"; transcript_id "ENSRNOG00000016854_tx_19"; exon_id "19_50217621_50217717_+"; exonnum "2"; txlen "2208";
19	ENSEMBL114_rn	exon	50217621	50217717	1.36478378107828	+	.	gene_id "ENSRNOG00000016854"; transcript_id "ENSRNOG00000016854_tx_2"; exon_id "19_50217621_50217717_+"; exonnum "4"; txlen "2723";
19	ENSEMBL114_rn	exon	50217621	50217717	0.218213963918919	+	.	gene_id "ENSRNOG00000016854"; transcript_id "ENSRNOG00000016854_tx_20"; exon_id "19_50217621_50217717_+"; exonnum "2"; txlen "2384";
19	ENSEMBL114_rn	exon	50217621	50217717	0.218213963918919	+	.	gene_id "ENSRNOG00000016854"; transcript_id "ENSRNOG00000016854_tx_21"; exon_id "19_50217621_50217717_+"; exonnum "2"; txlen "2504";
19	ENSEMBL114_rn	exon	50217621	50217717	0.146245813877391	+	.	gene_id "ENSRNOG00000016854"; transcript_id "ENSRNOG00000016854_tx_24"; exon_id "19_50217621_50217717_+"; exonnum "4"; txlen "2109";
19	ENSEMBL114_rn	exon	50217621	50217717	0.138164289960928	+	.	gene_id "ENSRNOG00000016854"; transcript_id "ENSRNOG00000016854_tx_25"; exon_id "19_50217621_50217717_+"; exonnum "4"; txlen "2229";
19	ENSEMBL114_rn	exon	50217621	50217717	0.0592178242012884	+	.	gene_id "ENSRNOG00000016854"; transcript_id "ENSRNOG00000016854_tx_28"; exon_id "19_50217621_50217717_+"; exonnum "2"; txlen "1921";
19	ENSEMBL114_rn	exon	50217621	50217717	0.0592178242012884	+	.	gene_id "ENSRNOG00000016854"; transcript_id "ENSRNOG00000016854_tx_29"; exon_id "19_50217621_50217717_+"; exonnum "2"; txlen "2041";
19	ENSEMBL114_rn	exon	50217621	50217717	1.33825488138695	+	.	gene_id "ENSRNOG00000016854"; transcript_id "ENSRNOG00000016854_tx_3"; exon_id "19_50217621_50217717_+"; exonnum "4"; txlen "2843";
19	ENSEMBL114_rn	exon	50217621	50217717	0.741026551009914	+	.	gene_id "ENSRNOG00000016854"; transcript_id "ENSRNOG00000016854_tx_4"; exon_id "19_50217621_50217717_+"; exonnum "4"; txlen "2556";
19	ENSEMBL114_rn	exon	50217621	50217717	0.732273129177428	+	.	gene_id "ENSRNOG00000016854"; transcript_id "ENSRNOG00000016854_tx_5"; exon_id "19_50217621_50217717_+"; exonnum "4"; txlen "2676";
19	ENSEMBL114_rn	exon	50217621	50217717	0.501232061249181	+	.	gene_id "ENSRNOG00000016854"; transcript_id "ENSRNOG00000016854_tx_6"; exon_id "19_50217621_50217717_+"; exonnum "2"; txlen "2535";
19	ENSEMBL114_rn	exon	50217621	50217717	0.474880000382835	+	.	gene_id "ENSRNOG00000016854"; transcript_id "ENSRNOG00000016854_tx_7"; exon_id "19_50217621_50217717_+"; exonnum "2"; txlen "2655";
19	ENSEMBL114_rn	exon	50217621	50217717	0.318439368168319	+	.	gene_id "ENSRNOG00000016854"; transcript_id "ENSRNOG00000016854_tx_8"; exon_id "19_50217621_50217717_+"; exonnum "2"; txlen "2368";
19	ENSEMBL114_rn	exon	50217621	50217717	0.310369618698299	+	.	gene_id "ENSRNOG00000016854"; transcript_id "ENSRNOG00000016854_tx_9"; exon_id "19_50217621_50217717_+"; exonnum "4"; txlen "2276";
19	ensembl	exon	50221441	50221529	0	+	.	gene_id "ENSRNOG00000016854"; gene_version "9"; transcript_id "ENSRNOT00000107718"; transcript_version "2"; exon_number "5"; gene_name "Lrrc36"; gene_source "ensembl"; gene_biotype "protein_coding"; transcript_name "Lrrc36-202"; transcript_source "ensembl"; transcript_biotype "protein_coding"; exon_id "ENSRNOE00000742306"; exon_version "1"; tag "Ensembl_canonical";
19	ensembl	CDS	50221441	50221529	0	+	1	gene_id "ENSRNOG00000016854"; gene_version "9"; transcript_id "ENSRNOT00000107718"; transcript_version "2"; exon_number "5"; gene_name "Lrrc36"; gene_source "ensembl"; gene_biotype "protein_coding"; transcript_name "Lrrc36-202"; transcript_source "ensembl"; transcript_biotype "protein_coding"; protein_id "ENSRNOP00000087275"; protein_version "2"; tag "Ensembl_canonical";
19	ensembl	exon	50221441	50221529	0	+	.	gene_id "ENSRNOG00000016854"; gene_version "9"; transcript_id "ENSRNOT00000022622"; transcript_version "7"; exon_number "5"; gene_name "Lrrc36"; gene_source "ensembl"; gene_biotype "protein_coding"; transcript_name "Lrrc36-201"; transcript_source "ensembl"; transcript_biotype "protein_coding"; exon_id "ENSRNOE00000742306"; exon_version "1";
19	ensembl	CDS	50221441	50221529	0	+	1	gene_id "ENSRNOG00000016854"; gene_version "9"; transcript_id "ENSRNOT00000022622"; transcript_version "7"; exon_number "5"; gene_name "Lrrc36"; gene_source "ensembl"; gene_biotype "protein_coding"; transcript_name "Lrrc36-201"; transcript_source "ensembl"; transcript_biotype "protein_coding"; protein_id "ENSRNOP00000088526"; protein_version "1";
19	ENSEMBL114_rn	exon	50221441	50221529	0.302288094781836	+	.	gene_id "ENSRNOG00000016854"; transcript_id "ENSRNOG00000016854_tx_10"; exon_id "19_50221441_50221529_+"; exonnum "5"; txlen "2396";
19	ENSEMBL114_rn	exon	50221441	50221529	0.295475635810329	+	.	gene_id "ENSRNOG00000016854"; transcript_id "ENSRNOG00000016854_tx_11"; exon_id "19_50221441_50221529_+"; exonnum "5"; txlen "2739";
19	ENSEMBL114_rn	exon	50221441	50221529	0.295475635810329	+	.	gene_id "ENSRNOG00000016854"; transcript_id "ENSRNOG00000016854_tx_12"; exon_id "19_50221441_50221529_+"; exonnum "5"; txlen "2859";
19	ENSEMBL114_rn	exon	50221441	50221529	0.292087307301973	+	.	gene_id "ENSRNOG00000016854"; transcript_id "ENSRNOG00000016854_tx_13"; exon_id "19_50221441_50221529_+"; exonnum "3"; txlen "2488";
19	ENSEMBL114_rn	exon	50221441	50221529	0.280374655873078	+	.	gene_id "ENSRNOG00000016854"; transcript_id "ENSRNOG00000016854_tx_14"; exon_id "19_50221441_50221529_+"; exonnum "5"; txlen "2572";
19	ENSEMBL114_rn	exon	50221441	50221529	0.280374655873078	+	.	gene_id "ENSRNOG00000016854"; transcript_id "ENSRNOG00000016854_tx_15"; exon_id "19_50221441_50221529_+"; exonnum "5"; txlen "2692";
19	ENSEMBL114_rn	exon	50221441	50221529	0.257422008295208	+	.	gene_id "ENSRNOG00000016854"; transcript_id "ENSRNOG00000016854_tx_16"; exon_id "19_50221441_50221529_+"; exonnum "3"; txlen "2551";
19	ENSEMBL114_rn	exon	50221441	50221529	0.257422008295208	+	.	gene_id "ENSRNOG00000016854"; transcript_id "ENSRNOG00000016854_tx_17"; exon_id "19_50221441_50221529_+"; exonnum "3"; txlen "2671";
19	ENSEMBL114_rn	exon	50221441	50221529	0.223322942917081	+	.	gene_id "ENSRNOG00000016854"; transcript_id "ENSRNOG00000016854_tx_18"; exon_id "19_50221441_50221529_+"; exonnum "3"; txlen "2088";
19	ENSEMBL114_rn	exon	50221441	50221529	0.223322942917081	+	.	gene_id "ENSRNOG00000016854"; transcript_id "ENSRNOG00000016854_tx_19"; exon_id "19_50221441_50221529_+"; exonnum "3"; txlen "2208";
19	ENSEMBL114_rn	exon	50221441	50221529	1.36478378107828	+	.	gene_id "ENSRNOG00000016854"; transcript_id "ENSRNOG00000016854_tx_2"; exon_id "19_50221441_50221529_+"; exonnum "5"; txlen "2723";
19	ENSEMBL114_rn	exon	50221441	50221529	0.218213963918919	+	.	gene_id "ENSRNOG00000016854"; transcript_id "ENSRNOG00000016854_tx_20"; exon_id "19_50221441_50221529_+"; exonnum "3"; txlen "2384";
19	ENSEMBL114_rn	exon	50221441	50221529	0.218213963918919	+	.	gene_id "ENSRNOG00000016854"; transcript_id "ENSRNOG00000016854_tx_21"; exon_id "19_50221441_50221529_+"; exonnum "3"; txlen "2504";
19	ENSEMBL114_rn	exon	50221441	50221529	0.146245813877391	+	.	gene_id "ENSRNOG00000016854"; transcript_id "ENSRNOG00000016854_tx_24"; exon_id "19_50221441_50221529_+"; exonnum "5"; txlen "2109";
19	ENSEMBL114_rn	exon	50221441	50221529	0.138164289960928	+	.	gene_id "ENSRNOG00000016854"; transcript_id "ENSRNOG00000016854_tx_25"; exon_id "19_50221441_50221529_+"; exonnum "5"; txlen "2229";
19	ENSEMBL114_rn	exon	50221441	50221529	0.0592178242012884	+	.	gene_id "ENSRNOG00000016854"; transcript_id "ENSRNOG00000016854_tx_28"; exon_id "19_50221441_50221529_+"; exonnum "3"; txlen "1921";
19	ENSEMBL114_rn	exon	50221441	50221529	0.0592178242012884	+	.	gene_id "ENSRNOG00000016854"; transcript_id "ENSRNOG00000016854_tx_29"; exon_id "19_50221441_50221529_+"; exonnum "3"; txlen "2041";
19	ENSEMBL114_rn	exon	50221441	50221529	1.33825488138695	+	.	gene_id "ENSRNOG00000016854"; transcript_id "ENSRNOG00000016854_tx_3"; exon_id "19_50221441_50221529_+"; exonnum "5"; txlen "2843";
19	ENSEMBL114_rn	exon	50221441	50221529	0.741026551009914	+	.	gene_id "ENSRNOG00000016854"; transcript_id "ENSRNOG00000016854_tx_4"; exon_id "19_50221441_50221529_+"; exonnum "5"; txlen "2556";
19	ENSEMBL114_rn	exon	50221441	50221529	0.732273129177428	+	.	gene_id "ENSRNOG00000016854"; transcript_id "ENSRNOG00000016854_tx_5"; exon_id "19_50221441_50221529_+"; exonnum "5"; txlen "2676";
19	ENSEMBL114_rn	exon	50221441	50221529	0.501232061249181	+	.	gene_id "ENSRNOG00000016854"; transcript_id "ENSRNOG00000016854_tx_6"; exon_id "19_50221441_50221529_+"; exonnum "3"; txlen "2535";
19	ENSEMBL114_rn	exon	50221441	50221529	0.474880000382835	+	.	gene_id "ENSRNOG00000016854"; transcript_id "ENSRNOG00000016854_tx_7"; exon_id "19_50221441_50221529_+"; exonnum "3"; txlen "2655";
19	ENSEMBL114_rn	exon	50221441	50221529	0.318439368168319	+	.	gene_id "ENSRNOG00000016854"; transcript_id "ENSRNOG00000016854_tx_8"; exon_id "19_50221441_50221529_+"; exonnum "3"; txlen "2368";
19	ENSEMBL114_rn	exon	50221441	50221529	0.310369618698299	+	.	gene_id "ENSRNOG00000016854"; transcript_id "ENSRNOG00000016854_tx_9"; exon_id "19_50221441_50221529_+"; exonnum "5"; txlen "2276";
19	ensembl	exon	50232352	50232479	0	+	.	gene_id "ENSRNOG00000016854"; gene_version "9"; transcript_id "ENSRNOT00000107718"; transcript_version "2"; exon_number "6"; gene_name "Lrrc36"; gene_source "ensembl"; gene_biotype "protein_coding"; transcript_name "Lrrc36-202"; transcript_source "ensembl"; transcript_biotype "protein_coding"; exon_id "ENSRNOE00000299945"; exon_version "1"; tag "Ensembl_canonical";
19	ensembl	CDS	50232352	50232479	0	+	2	gene_id "ENSRNOG00000016854"; gene_version "9"; transcript_id "ENSRNOT00000107718"; transcript_version "2"; exon_number "6"; gene_name "Lrrc36"; gene_source "ensembl"; gene_biotype "protein_coding"; transcript_name "Lrrc36-202"; transcript_source "ensembl"; transcript_biotype "protein_coding"; protein_id "ENSRNOP00000087275"; protein_version "2"; tag "Ensembl_canonical";
19	ensembl	exon	50232352	50232479	0	+	.	gene_id "ENSRNOG00000016854"; gene_version "9"; transcript_id "ENSRNOT00000022622"; transcript_version "7"; exon_number "6"; gene_name "Lrrc36"; gene_source "ensembl"; gene_biotype "protein_coding"; transcript_name "Lrrc36-201"; transcript_source "ensembl"; transcript_biotype "protein_coding"; exon_id "ENSRNOE00000299945"; exon_version "1";
19	ensembl	CDS	50232352	50232479	0	+	2	gene_id "ENSRNOG00000016854"; gene_version "9"; transcript_id "ENSRNOT00000022622"; transcript_version "7"; exon_number "6"; gene_name "Lrrc36"; gene_source "ensembl"; gene_biotype "protein_coding"; transcript_name "Lrrc36-201"; transcript_source "ensembl"; transcript_biotype "protein_coding"; protein_id "ENSRNOP00000088526"; protein_version "1";
19	ENSEMBL114_rn	exon	50232352	50232479	0.302288094781836	+	.	gene_id "ENSRNOG00000016854"; transcript_id "ENSRNOG00000016854_tx_10"; exon_id "19_50232352_50232479_+"; exonnum "6"; txlen "2396";
19	ENSEMBL114_rn	exon	50232352	50232479	0.295475635810329	+	.	gene_id "ENSRNOG00000016854"; transcript_id "ENSRNOG00000016854_tx_11"; exon_id "19_50232352_50232479_+"; exonnum "6"; txlen "2739";
19	ENSEMBL114_rn	exon	50232352	50232479	0.295475635810329	+	.	gene_id "ENSRNOG00000016854"; transcript_id "ENSRNOG00000016854_tx_12"; exon_id "19_50232352_50232479_+"; exonnum "6"; txlen "2859";
19	ENSEMBL114_rn	exon	50232352	50232479	0.292087307301973	+	.	gene_id "ENSRNOG00000016854"; transcript_id "ENSRNOG00000016854_tx_13"; exon_id "19_50232352_50232479_+"; exonnum "4"; txlen "2488";
19	ENSEMBL114_rn	exon	50232352	50232479	0.280374655873078	+	.	gene_id "ENSRNOG00000016854"; transcript_id "ENSRNOG00000016854_tx_14"; exon_id "19_50232352_50232479_+"; exonnum "6"; txlen "2572";
19	ENSEMBL114_rn	exon	50232352	50232479	0.280374655873078	+	.	gene_id "ENSRNOG00000016854"; transcript_id "ENSRNOG00000016854_tx_15"; exon_id "19_50232352_50232479_+"; exonnum "6"; txlen "2692";
19	ENSEMBL114_rn	exon	50232352	50232479	0.257422008295208	+	.	gene_id "ENSRNOG00000016854"; transcript_id "ENSRNOG00000016854_tx_16"; exon_id "19_50232352_50232479_+"; exonnum "4"; txlen "2551";
19	ENSEMBL114_rn	exon	50232352	50232479	0.257422008295208	+	.	gene_id "ENSRNOG00000016854"; transcript_id "ENSRNOG00000016854_tx_17"; exon_id "19_50232352_50232479_+"; exonnum "4"; txlen "2671";
19	ENSEMBL114_rn	exon	50232352	50232479	0.223322942917081	+	.	gene_id "ENSRNOG00000016854"; transcript_id "ENSRNOG00000016854_tx_18"; exon_id "19_50232352_50232479_+"; exonnum "4"; txlen "2088";
19	ENSEMBL114_rn	exon	50232352	50232479	0.223322942917081	+	.	gene_id "ENSRNOG00000016854"; transcript_id "ENSRNOG00000016854_tx_19"; exon_id "19_50232352_50232479_+"; exonnum "4"; txlen "2208";
19	ENSEMBL114_rn	exon	50232352	50232479	1.36478378107828	+	.	gene_id "ENSRNOG00000016854"; transcript_id "ENSRNOG00000016854_tx_2"; exon_id "19_50232352_50232479_+"; exonnum "6"; txlen "2723";
19	ENSEMBL114_rn	exon	50232352	50232479	0.218213963918919	+	.	gene_id "ENSRNOG00000016854"; transcript_id "ENSRNOG00000016854_tx_20"; exon_id "19_50232352_50232479_+"; exonnum "4"; txlen "2384";
19	ENSEMBL114_rn	exon	50232352	50232479	0.218213963918919	+	.	gene_id "ENSRNOG00000016854"; transcript_id "ENSRNOG00000016854_tx_21"; exon_id "19_50232352_50232479_+"; exonnum "4"; txlen "2504";
19	ENSEMBL114_rn	exon	50232352	50232479	0.146245813877391	+	.	gene_id "ENSRNOG00000016854"; transcript_id "ENSRNOG00000016854_tx_24"; exon_id "19_50232352_50232479_+"; exonnum "6"; txlen "2109";
19	ENSEMBL114_rn	exon	50232352	50232479	0.138164289960928	+	.	gene_id "ENSRNOG00000016854"; transcript_id "ENSRNOG00000016854_tx_25"; exon_id "19_50232352_50232479_+"; exonnum "6"; txlen "2229";
19	ENSEMBL114_rn	exon	50232352	50232479	0.0592178242012884	+	.	gene_id "ENSRNOG00000016854"; transcript_id "ENSRNOG00000016854_tx_28"; exon_id "19_50232352_50232479_+"; exonnum "4"; txlen "1921";
19	ENSEMBL114_rn	exon	50232352	50232479	0.0592178242012884	+	.	gene_id "ENSRNOG00000016854"; transcript_id "ENSRNOG00000016854_tx_29"; exon_id "19_50232352_50232479_+"; exonnum "4"; txlen "2041";
19	ENSEMBL114_rn	exon	50232352	50232479	1.33825488138695	+	.	gene_id "ENSRNOG00000016854"; transcript_id "ENSRNOG00000016854_tx_3"; exon_id "19_50232352_50232479_+"; exonnum "6"; txlen "2843";
19	ENSEMBL114_rn	exon	50232352	50232479	0.741026551009914	+	.	gene_id "ENSRNOG00000016854"; transcript_id "ENSRNOG00000016854_tx_4"; exon_id "19_50232352_50232479_+"; exonnum "6"; txlen "2556";
19	ENSEMBL114_rn	exon	50232352	50232479	0.732273129177428	+	.	gene_id "ENSRNOG00000016854"; transcript_id "ENSRNOG00000016854_tx_5"; exon_id "19_50232352_50232479_+"; exonnum "6"; txlen "2676";
19	ENSEMBL114_rn	exon	50232352	50232479	0.501232061249181	+	.	gene_id "ENSRNOG00000016854"; transcript_id "ENSRNOG00000016854_tx_6"; exon_id "19_50232352_50232479_+"; exonnum "4"; txlen "2535";
19	ENSEMBL114_rn	exon	50232352	50232479	0.474880000382835	+	.	gene_id "ENSRNOG00000016854"; transcript_id "ENSRNOG00000016854_tx_7"; exon_id "19_50232352_50232479_+"; exonnum "4"; txlen "2655";
19	ENSEMBL114_rn	exon	50232352	50232479	0.318439368168319	+	.	gene_id "ENSRNOG00000016854"; transcript_id "ENSRNOG00000016854_tx_8"; exon_id "19_50232352_50232479_+"; exonnum "4"; txlen "2368";
19	ENSEMBL114_rn	exon	50232352	50232479	0.310369618698299	+	.	gene_id "ENSRNOG00000016854"; transcript_id "ENSRNOG00000016854_tx_9"; exon_id "19_50232352_50232479_+"; exonnum "6"; txlen "2276";
19	ensembl	exon	50234801	50234849	0	+	.	gene_id "ENSRNOG00000016854"; gene_version "9"; transcript_id "ENSRNOT00000107718"; transcript_version "2"; exon_number "7"; gene_name "Lrrc36"; gene_source "ensembl"; gene_biotype "protein_coding"; transcript_name "Lrrc36-202"; transcript_source "ensembl"; transcript_biotype "protein_coding"; exon_id "ENSRNOE00000305233"; exon_version "1"; tag "Ensembl_canonical";
19	ensembl	CDS	50234801	50234849	0	+	0	gene_id "ENSRNOG00000016854"; gene_version "9"; transcript_id "ENSRNOT00000107718"; transcript_version "2"; exon_number "7"; gene_name "Lrrc36"; gene_source "ensembl"; gene_biotype "protein_coding"; transcript_name "Lrrc36-202"; transcript_source "ensembl"; transcript_biotype "protein_coding"; protein_id "ENSRNOP00000087275"; protein_version "2"; tag "Ensembl_canonical";
19	ensembl	exon	50234801	50234849	0	+	.	gene_id "ENSRNOG00000016854"; gene_version "9"; transcript_id "ENSRNOT00000022622"; transcript_version "7"; exon_number "7"; gene_name "Lrrc36"; gene_source "ensembl"; gene_biotype "protein_coding"; transcript_name "Lrrc36-201"; transcript_source "ensembl"; transcript_biotype "protein_coding"; exon_id "ENSRNOE00000305233"; exon_version "1";
19	ensembl	CDS	50234801	50234849	0	+	0	gene_id "ENSRNOG00000016854"; gene_version "9"; transcript_id "ENSRNOT00000022622"; transcript_version "7"; exon_number "7"; gene_name "Lrrc36"; gene_source "ensembl"; gene_biotype "protein_coding"; transcript_name "Lrrc36-201"; transcript_source "ensembl"; transcript_biotype "protein_coding"; protein_id "ENSRNOP00000088526"; protein_version "1";
19	ENSEMBL114_rn	exon	50234801	50234849	0.302288094781836	+	.	gene_id "ENSRNOG00000016854"; transcript_id "ENSRNOG00000016854_tx_10"; exon_id "19_50234801_50234849_+"; exonnum "7"; txlen "2396";
19	ENSEMBL114_rn	exon	50234801	50234849	0.295475635810329	+	.	gene_id "ENSRNOG00000016854"; transcript_id "ENSRNOG00000016854_tx_11"; exon_id "19_50234801_50234849_+"; exonnum "7"; txlen "2739";
19	ENSEMBL114_rn	exon	50234801	50234849	0.295475635810329	+	.	gene_id "ENSRNOG00000016854"; transcript_id "ENSRNOG00000016854_tx_12"; exon_id "19_50234801_50234849_+"; exonnum "7"; txlen "2859";
19	ENSEMBL114_rn	exon	50234801	50234849	0.292087307301973	+	.	gene_id "ENSRNOG00000016854"; transcript_id "ENSRNOG00000016854_tx_13"; exon_id "19_50234801_50234849_+"; exonnum "5"; txlen "2488";
19	ENSEMBL114_rn	exon	50234801	50234849	0.280374655873078	+	.	gene_id "ENSRNOG00000016854"; transcript_id "ENSRNOG00000016854_tx_14"; exon_id "19_50234801_50234849_+"; exonnum "7"; txlen "2572";
19	ENSEMBL114_rn	exon	50234801	50234849	0.280374655873078	+	.	gene_id "ENSRNOG00000016854"; transcript_id "ENSRNOG00000016854_tx_15"; exon_id "19_50234801_50234849_+"; exonnum "7"; txlen "2692";
19	ENSEMBL114_rn	exon	50234801	50234849	0.257422008295208	+	.	gene_id "ENSRNOG00000016854"; transcript_id "ENSRNOG00000016854_tx_16"; exon_id "19_50234801_50234849_+"; exonnum "5"; txlen "2551";
19	ENSEMBL114_rn	exon	50234801	50234849	0.257422008295208	+	.	gene_id "ENSRNOG00000016854"; transcript_id "ENSRNOG00000016854_tx_17"; exon_id "19_50234801_50234849_+"; exonnum "5"; txlen "2671";
19	ENSEMBL114_rn	exon	50234801	50234849	0.223322942917081	+	.	gene_id "ENSRNOG00000016854"; transcript_id "ENSRNOG00000016854_tx_18"; exon_id "19_50234801_50234849_+"; exonnum "5"; txlen "2088";
19	ENSEMBL114_rn	exon	50234801	50234849	0.223322942917081	+	.	gene_id "ENSRNOG00000016854"; transcript_id "ENSRNOG00000016854_tx_19"; exon_id "19_50234801_50234849_+"; exonnum "5"; txlen "2208";
19	ENSEMBL114_rn	exon	50234801	50234849	1.36478378107828	+	.	gene_id "ENSRNOG00000016854"; transcript_id "ENSRNOG00000016854_tx_2"; exon_id "19_50234801_50234849_+"; exonnum "7"; txlen "2723";
19	ENSEMBL114_rn	exon	50234801	50234849	0.218213963918919	+	.	gene_id "ENSRNOG00000016854"; transcript_id "ENSRNOG00000016854_tx_20"; exon_id "19_50234801_50234849_+"; exonnum "5"; txlen "2384";
19	ENSEMBL114_rn	exon	50234801	50234849	0.218213963918919	+	.	gene_id "ENSRNOG00000016854"; transcript_id "ENSRNOG00000016854_tx_21"; exon_id "19_50234801_50234849_+"; exonnum "5"; txlen "2504";
19	ENSEMBL114_rn	exon	50234801	50234849	0.146245813877391	+	.	gene_id "ENSRNOG00000016854"; transcript_id "ENSRNOG00000016854_tx_24"; exon_id "19_50234801_50234849_+"; exonnum "7"; txlen "2109";
19	ENSEMBL114_rn	exon	50234801	50234849	0.138164289960928	+	.	gene_id "ENSRNOG00000016854"; transcript_id "ENSRNOG00000016854_tx_25"; exon_id "19_50234801_50234849_+"; exonnum "7"; txlen "2229";
19	ENSEMBL114_rn	exon	50234801	50234849	0.0592178242012884	+	.	gene_id "ENSRNOG00000016854"; transcript_id "ENSRNOG00000016854_tx_28"; exon_id "19_50234801_50234849_+"; exonnum "5"; txlen "1921";
19	ENSEMBL114_rn	exon	50234801	50234849	0.0592178242012884	+	.	gene_id "ENSRNOG00000016854"; transcript_id "ENSRNOG00000016854_tx_29"; exon_id "19_50234801_50234849_+"; exonnum "5"; txlen "2041";
19	ENSEMBL114_rn	exon	50234801	50234849	1.33825488138695	+	.	gene_id "ENSRNOG00000016854"; transcript_id "ENSRNOG00000016854_tx_3"; exon_id "19_50234801_50234849_+"; exonnum "7"; txlen "2843";
19	ENSEMBL114_rn	exon	50234801	50234849	0.741026551009914	+	.	gene_id "ENSRNOG00000016854"; transcript_id "ENSRNOG00000016854_tx_4"; exon_id "19_50234801_50234849_+"; exonnum "7"; txlen "2556";
19	ENSEMBL114_rn	exon	50234801	50234849	0.732273129177428	+	.	gene_id "ENSRNOG00000016854"; transcript_id "ENSRNOG00000016854_tx_5"; exon_id "19_50234801_50234849_+"; exonnum "7"; txlen "2676";
19	ENSEMBL114_rn	exon	50234801	50234849	0.501232061249181	+	.	gene_id "ENSRNOG00000016854"; transcript_id "ENSRNOG00000016854_tx_6"; exon_id "19_50234801_50234849_+"; exonnum "5"; txlen "2535";
19	ENSEMBL114_rn	exon	50234801	50234849	0.474880000382835	+	.	gene_id "ENSRNOG00000016854"; transcript_id "ENSRNOG00000016854_tx_7"; exon_id "19_50234801_50234849_+"; exonnum "5"; txlen "2655";
19	ENSEMBL114_rn	exon	50234801	50234849	0.318439368168319	+	.	gene_id "ENSRNOG00000016854"; transcript_id "ENSRNOG00000016854_tx_8"; exon_id "19_50234801_50234849_+"; exonnum "5"; txlen "2368";
19	ENSEMBL114_rn	exon	50234801	50234849	0.310369618698299	+	.	gene_id "ENSRNOG00000016854"; transcript_id "ENSRNOG00000016854_tx_9"; exon_id "19_50234801_50234849_+"; exonnum "7"; txlen "2276";
19	ensembl	exon	50238353	50238799	0	+	.	gene_id "ENSRNOG00000016854"; gene_version "9"; transcript_id "ENSRNOT00000107718"; transcript_version "2"; exon_number "8"; gene_name "Lrrc36"; gene_source "ensembl"; gene_biotype "protein_coding"; transcript_name "Lrrc36-202"; transcript_source "ensembl"; transcript_biotype "protein_coding"; exon_id "ENSRNOE00000161318"; exon_version "2"; tag "Ensembl_canonical";
19	ensembl	CDS	50238353	50238799	0	+	2	gene_id "ENSRNOG00000016854"; gene_version "9"; transcript_id "ENSRNOT00000107718"; transcript_version "2"; exon_number "8"; gene_name "Lrrc36"; gene_source "ensembl"; gene_biotype "protein_coding"; transcript_name "Lrrc36-202"; transcript_source "ensembl"; transcript_biotype "protein_coding"; protein_id "ENSRNOP00000087275"; protein_version "2"; tag "Ensembl_canonical";
19	ensembl	exon	50238353	50238799	0	+	.	gene_id "ENSRNOG00000016854"; gene_version "9"; transcript_id "ENSRNOT00000022622"; transcript_version "7"; exon_number "8"; gene_name "Lrrc36"; gene_source "ensembl"; gene_biotype "protein_coding"; transcript_name "Lrrc36-201"; transcript_source "ensembl"; transcript_biotype "protein_coding"; exon_id "ENSRNOE00000161318"; exon_version "2";
19	ensembl	CDS	50238353	50238799	0	+	2	gene_id "ENSRNOG00000016854"; gene_version "9"; transcript_id "ENSRNOT00000022622"; transcript_version "7"; exon_number "8"; gene_name "Lrrc36"; gene_source "ensembl"; gene_biotype "protein_coding"; transcript_name "Lrrc36-201"; transcript_source "ensembl"; transcript_biotype "protein_coding"; protein_id "ENSRNOP00000088526"; protein_version "1";
19	ENSEMBL114_rn	exon	50238353	50238799	0.295475635810329	+	.	gene_id "ENSRNOG00000016854"; transcript_id "ENSRNOG00000016854_tx_11"; exon_id "19_50238353_50238799_+"; exonnum "8"; txlen "2739";
19	ENSEMBL114_rn	exon	50238353	50238799	0.295475635810329	+	.	gene_id "ENSRNOG00000016854"; transcript_id "ENSRNOG00000016854_tx_12"; exon_id "19_50238353_50238799_+"; exonnum "8"; txlen "2859";
19	ENSEMBL114_rn	exon	50238353	50238799	0.292087307301973	+	.	gene_id "ENSRNOG00000016854"; transcript_id "ENSRNOG00000016854_tx_13"; exon_id "19_50238353_50238799_+"; exonnum "6"; txlen "2488";
19	ENSEMBL114_rn	exon	50238353	50238799	0.280374655873078	+	.	gene_id "ENSRNOG00000016854"; transcript_id "ENSRNOG00000016854_tx_14"; exon_id "19_50238353_50238799_+"; exonnum "8"; txlen "2572";
19	ENSEMBL114_rn	exon	50238353	50238799	0.280374655873078	+	.	gene_id "ENSRNOG00000016854"; transcript_id "ENSRNOG00000016854_tx_15"; exon_id "19_50238353_50238799_+"; exonnum "8"; txlen "2692";
19	ENSEMBL114_rn	exon	50238353	50238799	0.257422008295208	+	.	gene_id "ENSRNOG00000016854"; transcript_id "ENSRNOG00000016854_tx_16"; exon_id "19_50238353_50238799_+"; exonnum "6"; txlen "2551";
19	ENSEMBL114_rn	exon	50238353	50238799	0.257422008295208	+	.	gene_id "ENSRNOG00000016854"; transcript_id "ENSRNOG00000016854_tx_17"; exon_id "19_50238353_50238799_+"; exonnum "6"; txlen "2671";
19	ENSEMBL114_rn	exon	50238353	50238799	1.36478378107828	+	.	gene_id "ENSRNOG00000016854"; transcript_id "ENSRNOG00000016854_tx_2"; exon_id "19_50238353_50238799_+"; exonnum "8"; txlen "2723";
19	ENSEMBL114_rn	exon	50238353	50238799	0.218213963918919	+	.	gene_id "ENSRNOG00000016854"; transcript_id "ENSRNOG00000016854_tx_20"; exon_id "19_50238353_50238799_+"; exonnum "6"; txlen "2384";
19	ENSEMBL114_rn	exon	50238353	50238799	0.218213963918919	+	.	gene_id "ENSRNOG00000016854"; transcript_id "ENSRNOG00000016854_tx_21"; exon_id "19_50238353_50238799_+"; exonnum "6"; txlen "2504";
19	ENSEMBL114_rn	exon	50238353	50238799	1.33825488138695	+	.	gene_id "ENSRNOG00000016854"; transcript_id "ENSRNOG00000016854_tx_3"; exon_id "19_50238353_50238799_+"; exonnum "8"; txlen "2843";
19	ENSEMBL114_rn	exon	50238353	50238799	0.741026551009914	+	.	gene_id "ENSRNOG00000016854"; transcript_id "ENSRNOG00000016854_tx_4"; exon_id "19_50238353_50238799_+"; exonnum "8"; txlen "2556";
19	ENSEMBL114_rn	exon	50238353	50238799	0.732273129177428	+	.	gene_id "ENSRNOG00000016854"; transcript_id "ENSRNOG00000016854_tx_5"; exon_id "19_50238353_50238799_+"; exonnum "8"; txlen "2676";
19	ENSEMBL114_rn	exon	50238353	50238799	0.501232061249181	+	.	gene_id "ENSRNOG00000016854"; transcript_id "ENSRNOG00000016854_tx_6"; exon_id "19_50238353_50238799_+"; exonnum "6"; txlen "2535";
19	ENSEMBL114_rn	exon	50238353	50238799	0.474880000382835	+	.	gene_id "ENSRNOG00000016854"; transcript_id "ENSRNOG00000016854_tx_7"; exon_id "19_50238353_50238799_+"; exonnum "6"; txlen "2655";
19	ENSEMBL114_rn	exon	50238353	50238799	0.318439368168319	+	.	gene_id "ENSRNOG00000016854"; transcript_id "ENSRNOG00000016854_tx_8"; exon_id "19_50238353_50238799_+"; exonnum "6"; txlen "2368";
19	sraer114_mid	exon	50240998	50241300	0.295475635810329	+	.	gene_id "ENSRNOG00000016854"; transcript_id "ENSRNOG00000016854_tx_11"; exon_id "19_50240998_50241300_+"; exonnum "9"; txlen "2739";
19	sraer114_mid	exon	50240998	50241300	0.295475635810329	+	.	gene_id "ENSRNOG00000016854"; transcript_id "ENSRNOG00000016854_tx_12"; exon_id "19_50240998_50241300_+"; exonnum "9"; txlen "2859";
19	sraer114_mid	exon	50240998	50241300	0.280374655873078	+	.	gene_id "ENSRNOG00000016854"; transcript_id "ENSRNOG00000016854_tx_14"; exon_id "19_50240998_50241300_+"; exonnum "9"; txlen "2572";
19	sraer114_mid	exon	50240998	50241300	0.280374655873078	+	.	gene_id "ENSRNOG00000016854"; transcript_id "ENSRNOG00000016854_tx_15"; exon_id "19_50240998_50241300_+"; exonnum "9"; txlen "2692";
19	sraer114_mid	exon	50240998	50241300	0.257422008295208	+	.	gene_id "ENSRNOG00000016854"; transcript_id "ENSRNOG00000016854_tx_16"; exon_id "19_50240998_50241300_+"; exonnum "7"; txlen "2551";
19	sraer114_mid	exon	50240998	50241300	0.257422008295208	+	.	gene_id "ENSRNOG00000016854"; transcript_id "ENSRNOG00000016854_tx_17"; exon_id "19_50240998_50241300_+"; exonnum "7"; txlen "2671";
19	sraer114_mid	exon	50240998	50241300	0.218213963918919	+	.	gene_id "ENSRNOG00000016854"; transcript_id "ENSRNOG00000016854_tx_20"; exon_id "19_50240998_50241300_+"; exonnum "7"; txlen "2384";
19	sraer114_mid	exon	50240998	50241300	0.218213963918919	+	.	gene_id "ENSRNOG00000016854"; transcript_id "ENSRNOG00000016854_tx_21"; exon_id "19_50240998_50241300_+"; exonnum "7"; txlen "2504";
19	ensembl	exon	50241014	50241300	0	+	.	gene_id "ENSRNOG00000016854"; gene_version "9"; transcript_id "ENSRNOT00000107718"; transcript_version "2"; exon_number "9"; gene_name "Lrrc36"; gene_source "ensembl"; gene_biotype "protein_coding"; transcript_name "Lrrc36-202"; transcript_source "ensembl"; transcript_biotype "protein_coding"; exon_id "ENSRNOE00000720414"; exon_version "1"; tag "Ensembl_canonical";
19	ensembl	CDS	50241014	50241300	0	+	2	gene_id "ENSRNOG00000016854"; gene_version "9"; transcript_id "ENSRNOT00000107718"; transcript_version "2"; exon_number "9"; gene_name "Lrrc36"; gene_source "ensembl"; gene_biotype "protein_coding"; transcript_name "Lrrc36-202"; transcript_source "ensembl"; transcript_biotype "protein_coding"; protein_id "ENSRNOP00000087275"; protein_version "2"; tag "Ensembl_canonical";
19	ENSEMBL114_rn	exon	50241014	50241300	0.302288094781836	+	.	gene_id "ENSRNOG00000016854"; transcript_id "ENSRNOG00000016854_tx_10"; exon_id "19_50241014_50241300_+"; exonnum "8"; txlen "2396";
19	ENSEMBL114_rn	exon	50241014	50241300	0.292087307301973	+	.	gene_id "ENSRNOG00000016854"; transcript_id "ENSRNOG00000016854_tx_13"; exon_id "19_50241014_50241300_+"; exonnum "7"; txlen "2488";
19	ENSEMBL114_rn	exon	50241014	50241300	0.223322942917081	+	.	gene_id "ENSRNOG00000016854"; transcript_id "ENSRNOG00000016854_tx_18"; exon_id "19_50241014_50241300_+"; exonnum "6"; txlen "2088";
19	ENSEMBL114_rn	exon	50241014	50241300	0.223322942917081	+	.	gene_id "ENSRNOG00000016854"; transcript_id "ENSRNOG00000016854_tx_19"; exon_id "19_50241014_50241300_+"; exonnum "6"; txlen "2208";
19	ENSEMBL114_rn	exon	50241014	50241300	1.36478378107828	+	.	gene_id "ENSRNOG00000016854"; transcript_id "ENSRNOG00000016854_tx_2"; exon_id "19_50241014_50241300_+"; exonnum "9"; txlen "2723";
19	ENSEMBL114_rn	exon	50241014	50241300	0.146245813877391	+	.	gene_id "ENSRNOG00000016854"; transcript_id "ENSRNOG00000016854_tx_24"; exon_id "19_50241014_50241300_+"; exonnum "8"; txlen "2109";
19	ENSEMBL114_rn	exon	50241014	50241300	0.138164289960928	+	.	gene_id "ENSRNOG00000016854"; transcript_id "ENSRNOG00000016854_tx_25"; exon_id "19_50241014_50241300_+"; exonnum "8"; txlen "2229";
19	ENSEMBL114_rn	exon	50241014	50241300	0.0592178242012884	+	.	gene_id "ENSRNOG00000016854"; transcript_id "ENSRNOG00000016854_tx_28"; exon_id "19_50241014_50241300_+"; exonnum "6"; txlen "1921";
19	ENSEMBL114_rn	exon	50241014	50241300	0.0592178242012884	+	.	gene_id "ENSRNOG00000016854"; transcript_id "ENSRNOG00000016854_tx_29"; exon_id "19_50241014_50241300_+"; exonnum "6"; txlen "2041";
19	ENSEMBL114_rn	exon	50241014	50241300	1.33825488138695	+	.	gene_id "ENSRNOG00000016854"; transcript_id "ENSRNOG00000016854_tx_3"; exon_id "19_50241014_50241300_+"; exonnum "9"; txlen "2843";
19	ENSEMBL114_rn	exon	50241014	50241300	0.741026551009914	+	.	gene_id "ENSRNOG00000016854"; transcript_id "ENSRNOG00000016854_tx_4"; exon_id "19_50241014_50241300_+"; exonnum "9"; txlen "2556";
19	ENSEMBL114_rn	exon	50241014	50241300	0.732273129177428	+	.	gene_id "ENSRNOG00000016854"; transcript_id "ENSRNOG00000016854_tx_5"; exon_id "19_50241014_50241300_+"; exonnum "9"; txlen "2676";
19	ENSEMBL114_rn	exon	50241014	50241300	0.501232061249181	+	.	gene_id "ENSRNOG00000016854"; transcript_id "ENSRNOG00000016854_tx_6"; exon_id "19_50241014_50241300_+"; exonnum "7"; txlen "2535";
19	ENSEMBL114_rn	exon	50241014	50241300	0.474880000382835	+	.	gene_id "ENSRNOG00000016854"; transcript_id "ENSRNOG00000016854_tx_7"; exon_id "19_50241014_50241300_+"; exonnum "7"; txlen "2655";
19	ENSEMBL114_rn	exon	50241014	50241300	0.318439368168319	+	.	gene_id "ENSRNOG00000016854"; transcript_id "ENSRNOG00000016854_tx_8"; exon_id "19_50241014_50241300_+"; exonnum "7"; txlen "2368";
19	ENSEMBL114_rn	exon	50241014	50241300	0.310369618698299	+	.	gene_id "ENSRNOG00000016854"; transcript_id "ENSRNOG00000016854_tx_9"; exon_id "19_50241014_50241300_+"; exonnum "8"; txlen "2276";
19	ensembl	exon	50241014	50241306	0	+	.	gene_id "ENSRNOG00000016854"; gene_version "9"; transcript_id "ENSRNOT00000022622"; transcript_version "7"; exon_number "9"; gene_name "Lrrc36"; gene_source "ensembl"; gene_biotype "protein_coding"; transcript_name "Lrrc36-201"; transcript_source "ensembl"; transcript_biotype "protein_coding"; exon_id "ENSRNOE00000161357"; exon_version "4";
19	ensembl	CDS	50241014	50241306	0	+	2	gene_id "ENSRNOG00000016854"; gene_version "9"; transcript_id "ENSRNOT00000022622"; transcript_version "7"; exon_number "9"; gene_name "Lrrc36"; gene_source "ensembl"; gene_biotype "protein_coding"; transcript_name "Lrrc36-201"; transcript_source "ensembl"; transcript_biotype "protein_coding"; protein_id "ENSRNOP00000088526"; protein_version "1";
19	ensembl	exon	50244174	50244339	0	+	.	gene_id "ENSRNOG00000016854"; gene_version "9"; transcript_id "ENSRNOT00000107718"; transcript_version "2"; exon_number "10"; gene_name "Lrrc36"; gene_source "ensembl"; gene_biotype "protein_coding"; transcript_name "Lrrc36-202"; transcript_source "ensembl"; transcript_biotype "protein_coding"; exon_id "ENSRNOE00000404448"; exon_version "1"; tag "Ensembl_canonical";
19	ensembl	CDS	50244174	50244339	0	+	0	gene_id "ENSRNOG00000016854"; gene_version "9"; transcript_id "ENSRNOT00000107718"; transcript_version "2"; exon_number "10"; gene_name "Lrrc36"; gene_source "ensembl"; gene_biotype "protein_coding"; transcript_name "Lrrc36-202"; transcript_source "ensembl"; transcript_biotype "protein_coding"; protein_id "ENSRNOP00000087275"; protein_version "2"; tag "Ensembl_canonical";
19	ensembl	exon	50244174	50244339	0	+	.	gene_id "ENSRNOG00000016854"; gene_version "9"; transcript_id "ENSRNOT00000022622"; transcript_version "7"; exon_number "10"; gene_name "Lrrc36"; gene_source "ensembl"; gene_biotype "protein_coding"; transcript_name "Lrrc36-201"; transcript_source "ensembl"; transcript_biotype "protein_coding"; exon_id "ENSRNOE00000404448"; exon_version "1";
19	ensembl	CDS	50244174	50244339	0	+	0	gene_id "ENSRNOG00000016854"; gene_version "9"; transcript_id "ENSRNOT00000022622"; transcript_version "7"; exon_number "10"; gene_name "Lrrc36"; gene_source "ensembl"; gene_biotype "protein_coding"; transcript_name "Lrrc36-201"; transcript_source "ensembl"; transcript_biotype "protein_coding"; protein_id "ENSRNOP00000088526"; protein_version "1";
19	ENSEMBL114_rn	exon	50244174	50244339	0.302288094781836	+	.	gene_id "ENSRNOG00000016854"; transcript_id "ENSRNOG00000016854_tx_10"; exon_id "19_50244174_50244339_+"; exonnum "9"; txlen "2396";
19	ENSEMBL114_rn	exon	50244174	50244339	0.295475635810329	+	.	gene_id "ENSRNOG00000016854"; transcript_id "ENSRNOG00000016854_tx_11"; exon_id "19_50244174_50244339_+"; exonnum "10"; txlen "2739";
19	ENSEMBL114_rn	exon	50244174	50244339	0.295475635810329	+	.	gene_id "ENSRNOG00000016854"; transcript_id "ENSRNOG00000016854_tx_12"; exon_id "19_50244174_50244339_+"; exonnum "10"; txlen "2859";
19	ENSEMBL114_rn	exon	50244174	50244339	0.292087307301973	+	.	gene_id "ENSRNOG00000016854"; transcript_id "ENSRNOG00000016854_tx_13"; exon_id "19_50244174_50244339_+"; exonnum "8"; txlen "2488";
19	ENSEMBL114_rn	exon	50244174	50244339	0.280374655873078	+	.	gene_id "ENSRNOG00000016854"; transcript_id "ENSRNOG00000016854_tx_14"; exon_id "19_50244174_50244339_+"; exonnum "10"; txlen "2572";
19	ENSEMBL114_rn	exon	50244174	50244339	0.280374655873078	+	.	gene_id "ENSRNOG00000016854"; transcript_id "ENSRNOG00000016854_tx_15"; exon_id "19_50244174_50244339_+"; exonnum "10"; txlen "2692";
19	ENSEMBL114_rn	exon	50244174	50244339	0.257422008295208	+	.	gene_id "ENSRNOG00000016854"; transcript_id "ENSRNOG00000016854_tx_16"; exon_id "19_50244174_50244339_+"; exonnum "8"; txlen "2551";
19	ENSEMBL114_rn	exon	50244174	50244339	0.257422008295208	+	.	gene_id "ENSRNOG00000016854"; transcript_id "ENSRNOG00000016854_tx_17"; exon_id "19_50244174_50244339_+"; exonnum "8"; txlen "2671";
19	ENSEMBL114_rn	exon	50244174	50244339	0.223322942917081	+	.	gene_id "ENSRNOG00000016854"; transcript_id "ENSRNOG00000016854_tx_18"; exon_id "19_50244174_50244339_+"; exonnum "7"; txlen "2088";
19	ENSEMBL114_rn	exon	50244174	50244339	0.223322942917081	+	.	gene_id "ENSRNOG00000016854"; transcript_id "ENSRNOG00000016854_tx_19"; exon_id "19_50244174_50244339_+"; exonnum "7"; txlen "2208";
19	ENSEMBL114_rn	exon	50244174	50244339	1.36478378107828	+	.	gene_id "ENSRNOG00000016854"; transcript_id "ENSRNOG00000016854_tx_2"; exon_id "19_50244174_50244339_+"; exonnum "10"; txlen "2723";
19	ENSEMBL114_rn	exon	50244174	50244339	0.218213963918919	+	.	gene_id "ENSRNOG00000016854"; transcript_id "ENSRNOG00000016854_tx_20"; exon_id "19_50244174_50244339_+"; exonnum "8"; txlen "2384";
19	ENSEMBL114_rn	exon	50244174	50244339	0.218213963918919	+	.	gene_id "ENSRNOG00000016854"; transcript_id "ENSRNOG00000016854_tx_21"; exon_id "19_50244174_50244339_+"; exonnum "8"; txlen "2504";
19	ENSEMBL114_rn	exon	50244174	50244339	0.177718834410827	+	.	gene_id "ENSRNOG00000016854"; transcript_id "ENSRNOG00000016854_tx_22"; exon_id "19_50244174_50244339_+"; exonnum "1"; txlen "1425";
19	ENSEMBL114_rn	exon	50244174	50244339	0.177718834410827	+	.	gene_id "ENSRNOG00000016854"; transcript_id "ENSRNOG00000016854_tx_23"; exon_id "19_50244174_50244339_+"; exonnum "1"; txlen "1545";
19	ENSEMBL114_rn	exon	50244174	50244339	0.146245813877391	+	.	gene_id "ENSRNOG00000016854"; transcript_id "ENSRNOG00000016854_tx_24"; exon_id "19_50244174_50244339_+"; exonnum "9"; txlen "2109";
19	ENSEMBL114_rn	exon	50244174	50244339	0.138164289960928	+	.	gene_id "ENSRNOG00000016854"; transcript_id "ENSRNOG00000016854_tx_25"; exon_id "19_50244174_50244339_+"; exonnum "9"; txlen "2229";
19	ENSEMBL114_rn	exon	50244174	50244339	0.0592178242012884	+	.	gene_id "ENSRNOG00000016854"; transcript_id "ENSRNOG00000016854_tx_28"; exon_id "19_50244174_50244339_+"; exonnum "7"; txlen "1921";
19	ENSEMBL114_rn	exon	50244174	50244339	0.0592178242012884	+	.	gene_id "ENSRNOG00000016854"; transcript_id "ENSRNOG00000016854_tx_29"; exon_id "19_50244174_50244339_+"; exonnum "7"; txlen "2041";
19	ENSEMBL114_rn	exon	50244174	50244339	1.33825488138695	+	.	gene_id "ENSRNOG00000016854"; transcript_id "ENSRNOG00000016854_tx_3"; exon_id "19_50244174_50244339_+"; exonnum "10"; txlen "2843";
19	ENSEMBL114_rn	exon	50244174	50244339	0.741026551009914	+	.	gene_id "ENSRNOG00000016854"; transcript_id "ENSRNOG00000016854_tx_4"; exon_id "19_50244174_50244339_+"; exonnum "10"; txlen "2556";
19	ENSEMBL114_rn	exon	50244174	50244339	0.732273129177428	+	.	gene_id "ENSRNOG00000016854"; transcript_id "ENSRNOG00000016854_tx_5"; exon_id "19_50244174_50244339_+"; exonnum "10"; txlen "2676";
19	ENSEMBL114_rn	exon	50244174	50244339	0.501232061249181	+	.	gene_id "ENSRNOG00000016854"; transcript_id "ENSRNOG00000016854_tx_6"; exon_id "19_50244174_50244339_+"; exonnum "8"; txlen "2535";
19	ENSEMBL114_rn	exon	50244174	50244339	0.474880000382835	+	.	gene_id "ENSRNOG00000016854"; transcript_id "ENSRNOG00000016854_tx_7"; exon_id "19_50244174_50244339_+"; exonnum "8"; txlen "2655";
19	ENSEMBL114_rn	exon	50244174	50244339	0.318439368168319	+	.	gene_id "ENSRNOG00000016854"; transcript_id "ENSRNOG00000016854_tx_8"; exon_id "19_50244174_50244339_+"; exonnum "8"; txlen "2368";
19	ENSEMBL114_rn	exon	50244174	50244339	0.310369618698299	+	.	gene_id "ENSRNOG00000016854"; transcript_id "ENSRNOG00000016854_tx_9"; exon_id "19_50244174_50244339_+"; exonnum "9"; txlen "2276";
19	sraer114_mid	exon	50245418	50245624	0.177718834410827	+	.	gene_id "ENSRNOG00000016854"; transcript_id "ENSRNOG00000016854_tx_22"; exon_id "19_50245418_50245624_+"; exonnum "2"; txlen "1425";
19	sraer114_mid	exon	50245418	50245624	0.177718834410827	+	.	gene_id "ENSRNOG00000016854"; transcript_id "ENSRNOG00000016854_tx_23"; exon_id "19_50245418_50245624_+"; exonnum "2"; txlen "1545";
19	ensembl	exon	50245960	50246108	0	+	.	gene_id "ENSRNOG00000016854"; gene_version "9"; transcript_id "ENSRNOT00000107718"; transcript_version "2"; exon_number "11"; gene_name "Lrrc36"; gene_source "ensembl"; gene_biotype "protein_coding"; transcript_name "Lrrc36-202"; transcript_source "ensembl"; transcript_biotype "protein_coding"; exon_id "ENSRNOE00000744770"; exon_version "1"; tag "Ensembl_canonical";
19	ensembl	CDS	50245960	50246108	0	+	2	gene_id "ENSRNOG00000016854"; gene_version "9"; transcript_id "ENSRNOT00000107718"; transcript_version "2"; exon_number "11"; gene_name "Lrrc36"; gene_source "ensembl"; gene_biotype "protein_coding"; transcript_name "Lrrc36-202"; transcript_source "ensembl"; transcript_biotype "protein_coding"; protein_id "ENSRNOP00000087275"; protein_version "2"; tag "Ensembl_canonical";
19	ensembl	exon	50245960	50246108	0	+	.	gene_id "ENSRNOG00000016854"; gene_version "9"; transcript_id "ENSRNOT00000022622"; transcript_version "7"; exon_number "11"; gene_name "Lrrc36"; gene_source "ensembl"; gene_biotype "protein_coding"; transcript_name "Lrrc36-201"; transcript_source "ensembl"; transcript_biotype "protein_coding"; exon_id "ENSRNOE00000744770"; exon_version "1";
19	ensembl	CDS	50245960	50246108	0	+	2	gene_id "ENSRNOG00000016854"; gene_version "9"; transcript_id "ENSRNOT00000022622"; transcript_version "7"; exon_number "11"; gene_name "Lrrc36"; gene_source "ensembl"; gene_biotype "protein_coding"; transcript_name "Lrrc36-201"; transcript_source "ensembl"; transcript_biotype "protein_coding"; protein_id "ENSRNOP00000088526"; protein_version "1";
19	ENSEMBL114_rn	exon	50245960	50246108	0.302288094781836	+	.	gene_id "ENSRNOG00000016854"; transcript_id "ENSRNOG00000016854_tx_10"; exon_id "19_50245960_50246108_+"; exonnum "10"; txlen "2396";
19	ENSEMBL114_rn	exon	50245960	50246108	0.295475635810329	+	.	gene_id "ENSRNOG00000016854"; transcript_id "ENSRNOG00000016854_tx_11"; exon_id "19_50245960_50246108_+"; exonnum "11"; txlen "2739";
19	ENSEMBL114_rn	exon	50245960	50246108	0.295475635810329	+	.	gene_id "ENSRNOG00000016854"; transcript_id "ENSRNOG00000016854_tx_12"; exon_id "19_50245960_50246108_+"; exonnum "11"; txlen "2859";
19	ENSEMBL114_rn	exon	50245960	50246108	0.292087307301973	+	.	gene_id "ENSRNOG00000016854"; transcript_id "ENSRNOG00000016854_tx_13"; exon_id "19_50245960_50246108_+"; exonnum "9"; txlen "2488";
19	ENSEMBL114_rn	exon	50245960	50246108	0.280374655873078	+	.	gene_id "ENSRNOG00000016854"; transcript_id "ENSRNOG00000016854_tx_14"; exon_id "19_50245960_50246108_+"; exonnum "11"; txlen "2572";
19	ENSEMBL114_rn	exon	50245960	50246108	0.280374655873078	+	.	gene_id "ENSRNOG00000016854"; transcript_id "ENSRNOG00000016854_tx_15"; exon_id "19_50245960_50246108_+"; exonnum "11"; txlen "2692";
19	ENSEMBL114_rn	exon	50245960	50246108	0.257422008295208	+	.	gene_id "ENSRNOG00000016854"; transcript_id "ENSRNOG00000016854_tx_16"; exon_id "19_50245960_50246108_+"; exonnum "9"; txlen "2551";
19	ENSEMBL114_rn	exon	50245960	50246108	0.257422008295208	+	.	gene_id "ENSRNOG00000016854"; transcript_id "ENSRNOG00000016854_tx_17"; exon_id "19_50245960_50246108_+"; exonnum "9"; txlen "2671";
19	ENSEMBL114_rn	exon	50245960	50246108	0.223322942917081	+	.	gene_id "ENSRNOG00000016854"; transcript_id "ENSRNOG00000016854_tx_18"; exon_id "19_50245960_50246108_+"; exonnum "8"; txlen "2088";
19	ENSEMBL114_rn	exon	50245960	50246108	0.223322942917081	+	.	gene_id "ENSRNOG00000016854"; transcript_id "ENSRNOG00000016854_tx_19"; exon_id "19_50245960_50246108_+"; exonnum "8"; txlen "2208";
19	ENSEMBL114_rn	exon	50245960	50246108	1.36478378107828	+	.	gene_id "ENSRNOG00000016854"; transcript_id "ENSRNOG00000016854_tx_2"; exon_id "19_50245960_50246108_+"; exonnum "11"; txlen "2723";
19	ENSEMBL114_rn	exon	50245960	50246108	0.218213963918919	+	.	gene_id "ENSRNOG00000016854"; transcript_id "ENSRNOG00000016854_tx_20"; exon_id "19_50245960_50246108_+"; exonnum "9"; txlen "2384";
19	ENSEMBL114_rn	exon	50245960	50246108	0.218213963918919	+	.	gene_id "ENSRNOG00000016854"; transcript_id "ENSRNOG00000016854_tx_21"; exon_id "19_50245960_50246108_+"; exonnum "9"; txlen "2504";
19	ENSEMBL114_rn	exon	50245960	50246108	0.177718834410827	+	.	gene_id "ENSRNOG00000016854"; transcript_id "ENSRNOG00000016854_tx_22"; exon_id "19_50245960_50246108_+"; exonnum "3"; txlen "1425";
19	ENSEMBL114_rn	exon	50245960	50246108	0.177718834410827	+	.	gene_id "ENSRNOG00000016854"; transcript_id "ENSRNOG00000016854_tx_23"; exon_id "19_50245960_50246108_+"; exonnum "3"; txlen "1545";
19	ENSEMBL114_rn	exon	50245960	50246108	0.146245813877391	+	.	gene_id "ENSRNOG00000016854"; transcript_id "ENSRNOG00000016854_tx_24"; exon_id "19_50245960_50246108_+"; exonnum "10"; txlen "2109";
19	ENSEMBL114_rn	exon	50245960	50246108	0.138164289960928	+	.	gene_id "ENSRNOG00000016854"; transcript_id "ENSRNOG00000016854_tx_25"; exon_id "19_50245960_50246108_+"; exonnum "10"; txlen "2229";
19	ENSEMBL114_rn	exon	50245960	50246108	0.0592178242012884	+	.	gene_id "ENSRNOG00000016854"; transcript_id "ENSRNOG00000016854_tx_28"; exon_id "19_50245960_50246108_+"; exonnum "8"; txlen "1921";
19	ENSEMBL114_rn	exon	50245960	50246108	0.0592178242012884	+	.	gene_id "ENSRNOG00000016854"; transcript_id "ENSRNOG00000016854_tx_29"; exon_id "19_50245960_50246108_+"; exonnum "8"; txlen "2041";
19	ENSEMBL114_rn	exon	50245960	50246108	1.33825488138695	+	.	gene_id "ENSRNOG00000016854"; transcript_id "ENSRNOG00000016854_tx_3"; exon_id "19_50245960_50246108_+"; exonnum "11"; txlen "2843";
19	ENSEMBL114_rn	exon	50245960	50246108	0.741026551009914	+	.	gene_id "ENSRNOG00000016854"; transcript_id "ENSRNOG00000016854_tx_4"; exon_id "19_50245960_50246108_+"; exonnum "11"; txlen "2556";
19	ENSEMBL114_rn	exon	50245960	50246108	0.732273129177428	+	.	gene_id "ENSRNOG00000016854"; transcript_id "ENSRNOG00000016854_tx_5"; exon_id "19_50245960_50246108_+"; exonnum "11"; txlen "2676";
19	ENSEMBL114_rn	exon	50245960	50246108	0.501232061249181	+	.	gene_id "ENSRNOG00000016854"; transcript_id "ENSRNOG00000016854_tx_6"; exon_id "19_50245960_50246108_+"; exonnum "9"; txlen "2535";
19	ENSEMBL114_rn	exon	50245960	50246108	0.474880000382835	+	.	gene_id "ENSRNOG00000016854"; transcript_id "ENSRNOG00000016854_tx_7"; exon_id "19_50245960_50246108_+"; exonnum "9"; txlen "2655";
19	ENSEMBL114_rn	exon	50245960	50246108	0.318439368168319	+	.	gene_id "ENSRNOG00000016854"; transcript_id "ENSRNOG00000016854_tx_8"; exon_id "19_50245960_50246108_+"; exonnum "9"; txlen "2368";
19	ENSEMBL114_rn	exon	50245960	50246108	0.310369618698299	+	.	gene_id "ENSRNOG00000016854"; transcript_id "ENSRNOG00000016854_tx_9"; exon_id "19_50245960_50246108_+"; exonnum "10"; txlen "2276";
19	ensembl	exon	50246805	50246928	0	+	.	gene_id "ENSRNOG00000016854"; gene_version "9"; transcript_id "ENSRNOT00000107718"; transcript_version "2"; exon_number "12"; gene_name "Lrrc36"; gene_source "ensembl"; gene_biotype "protein_coding"; transcript_name "Lrrc36-202"; transcript_source "ensembl"; transcript_biotype "protein_coding"; exon_id "ENSRNOE00000710263"; exon_version "1"; tag "Ensembl_canonical";
19	ensembl	CDS	50246805	50246928	0	+	0	gene_id "ENSRNOG00000016854"; gene_version "9"; transcript_id "ENSRNOT00000107718"; transcript_version "2"; exon_number "12"; gene_name "Lrrc36"; gene_source "ensembl"; gene_biotype "protein_coding"; transcript_name "Lrrc36-202"; transcript_source "ensembl"; transcript_biotype "protein_coding"; protein_id "ENSRNOP00000087275"; protein_version "2"; tag "Ensembl_canonical";
19	ensembl	exon	50246805	50246928	0	+	.	gene_id "ENSRNOG00000016854"; gene_version "9"; transcript_id "ENSRNOT00000022622"; transcript_version "7"; exon_number "12"; gene_name "Lrrc36"; gene_source "ensembl"; gene_biotype "protein_coding"; transcript_name "Lrrc36-201"; transcript_source "ensembl"; transcript_biotype "protein_coding"; exon_id "ENSRNOE00000710263"; exon_version "1";
19	ensembl	CDS	50246805	50246928	0	+	0	gene_id "ENSRNOG00000016854"; gene_version "9"; transcript_id "ENSRNOT00000022622"; transcript_version "7"; exon_number "12"; gene_name "Lrrc36"; gene_source "ensembl"; gene_biotype "protein_coding"; transcript_name "Lrrc36-201"; transcript_source "ensembl"; transcript_biotype "protein_coding"; protein_id "ENSRNOP00000088526"; protein_version "1";
19	ENSEMBL114_rn	exon	50246805	50246928	0.302288094781836	+	.	gene_id "ENSRNOG00000016854"; transcript_id "ENSRNOG00000016854_tx_10"; exon_id "19_50246805_50246928_+"; exonnum "11"; txlen "2396";
19	ENSEMBL114_rn	exon	50246805	50246928	0.295475635810329	+	.	gene_id "ENSRNOG00000016854"; transcript_id "ENSRNOG00000016854_tx_11"; exon_id "19_50246805_50246928_+"; exonnum "12"; txlen "2739";
19	ENSEMBL114_rn	exon	50246805	50246928	0.295475635810329	+	.	gene_id "ENSRNOG00000016854"; transcript_id "ENSRNOG00000016854_tx_12"; exon_id "19_50246805_50246928_+"; exonnum "12"; txlen "2859";
19	ENSEMBL114_rn	exon	50246805	50246928	0.292087307301973	+	.	gene_id "ENSRNOG00000016854"; transcript_id "ENSRNOG00000016854_tx_13"; exon_id "19_50246805_50246928_+"; exonnum "10"; txlen "2488";
19	ENSEMBL114_rn	exon	50246805	50246928	0.280374655873078	+	.	gene_id "ENSRNOG00000016854"; transcript_id "ENSRNOG00000016854_tx_14"; exon_id "19_50246805_50246928_+"; exonnum "12"; txlen "2572";
19	ENSEMBL114_rn	exon	50246805	50246928	0.280374655873078	+	.	gene_id "ENSRNOG00000016854"; transcript_id "ENSRNOG00000016854_tx_15"; exon_id "19_50246805_50246928_+"; exonnum "12"; txlen "2692";
19	ENSEMBL114_rn	exon	50246805	50246928	0.257422008295208	+	.	gene_id "ENSRNOG00000016854"; transcript_id "ENSRNOG00000016854_tx_16"; exon_id "19_50246805_50246928_+"; exonnum "10"; txlen "2551";
19	ENSEMBL114_rn	exon	50246805	50246928	0.257422008295208	+	.	gene_id "ENSRNOG00000016854"; transcript_id "ENSRNOG00000016854_tx_17"; exon_id "19_50246805_50246928_+"; exonnum "10"; txlen "2671";
19	ENSEMBL114_rn	exon	50246805	50246928	0.223322942917081	+	.	gene_id "ENSRNOG00000016854"; transcript_id "ENSRNOG00000016854_tx_18"; exon_id "19_50246805_50246928_+"; exonnum "9"; txlen "2088";
19	ENSEMBL114_rn	exon	50246805	50246928	0.223322942917081	+	.	gene_id "ENSRNOG00000016854"; transcript_id "ENSRNOG00000016854_tx_19"; exon_id "19_50246805_50246928_+"; exonnum "9"; txlen "2208";
19	ENSEMBL114_rn	exon	50246805	50246928	1.36478378107828	+	.	gene_id "ENSRNOG00000016854"; transcript_id "ENSRNOG00000016854_tx_2"; exon_id "19_50246805_50246928_+"; exonnum "12"; txlen "2723";
19	ENSEMBL114_rn	exon	50246805	50246928	0.218213963918919	+	.	gene_id "ENSRNOG00000016854"; transcript_id "ENSRNOG00000016854_tx_20"; exon_id "19_50246805_50246928_+"; exonnum "10"; txlen "2384";
19	ENSEMBL114_rn	exon	50246805	50246928	0.218213963918919	+	.	gene_id "ENSRNOG00000016854"; transcript_id "ENSRNOG00000016854_tx_21"; exon_id "19_50246805_50246928_+"; exonnum "10"; txlen "2504";
19	ENSEMBL114_rn	exon	50246805	50246928	0.177718834410827	+	.	gene_id "ENSRNOG00000016854"; transcript_id "ENSRNOG00000016854_tx_22"; exon_id "19_50246805_50246928_+"; exonnum "4"; txlen "1425";
19	ENSEMBL114_rn	exon	50246805	50246928	0.177718834410827	+	.	gene_id "ENSRNOG00000016854"; transcript_id "ENSRNOG00000016854_tx_23"; exon_id "19_50246805_50246928_+"; exonnum "4"; txlen "1545";
19	ENSEMBL114_rn	exon	50246805	50246928	0.146245813877391	+	.	gene_id "ENSRNOG00000016854"; transcript_id "ENSRNOG00000016854_tx_24"; exon_id "19_50246805_50246928_+"; exonnum "11"; txlen "2109";
19	ENSEMBL114_rn	exon	50246805	50246928	0.138164289960928	+	.	gene_id "ENSRNOG00000016854"; transcript_id "ENSRNOG00000016854_tx_25"; exon_id "19_50246805_50246928_+"; exonnum "11"; txlen "2229";
19	ENSEMBL114_rn	exon	50246805	50246928	0.0592178242012884	+	.	gene_id "ENSRNOG00000016854"; transcript_id "ENSRNOG00000016854_tx_28"; exon_id "19_50246805_50246928_+"; exonnum "9"; txlen "1921";
19	ENSEMBL114_rn	exon	50246805	50246928	0.0592178242012884	+	.	gene_id "ENSRNOG00000016854"; transcript_id "ENSRNOG00000016854_tx_29"; exon_id "19_50246805_50246928_+"; exonnum "9"; txlen "2041";
19	ENSEMBL114_rn	exon	50246805	50246928	1.33825488138695	+	.	gene_id "ENSRNOG00000016854"; transcript_id "ENSRNOG00000016854_tx_3"; exon_id "19_50246805_50246928_+"; exonnum "12"; txlen "2843";
19	ENSEMBL114_rn	exon	50246805	50246928	0.741026551009914	+	.	gene_id "ENSRNOG00000016854"; transcript_id "ENSRNOG00000016854_tx_4"; exon_id "19_50246805_50246928_+"; exonnum "12"; txlen "2556";
19	ENSEMBL114_rn	exon	50246805	50246928	0.732273129177428	+	.	gene_id "ENSRNOG00000016854"; transcript_id "ENSRNOG00000016854_tx_5"; exon_id "19_50246805_50246928_+"; exonnum "12"; txlen "2676";
19	ENSEMBL114_rn	exon	50246805	50246928	0.501232061249181	+	.	gene_id "ENSRNOG00000016854"; transcript_id "ENSRNOG00000016854_tx_6"; exon_id "19_50246805_50246928_+"; exonnum "10"; txlen "2535";
19	ENSEMBL114_rn	exon	50246805	50246928	0.474880000382835	+	.	gene_id "ENSRNOG00000016854"; transcript_id "ENSRNOG00000016854_tx_7"; exon_id "19_50246805_50246928_+"; exonnum "10"; txlen "2655";
19	ENSEMBL114_rn	exon	50246805	50246928	0.318439368168319	+	.	gene_id "ENSRNOG00000016854"; transcript_id "ENSRNOG00000016854_tx_8"; exon_id "19_50246805_50246928_+"; exonnum "10"; txlen "2368";
19	ENSEMBL114_rn	exon	50246805	50246928	0.310369618698299	+	.	gene_id "ENSRNOG00000016854"; transcript_id "ENSRNOG00000016854_tx_9"; exon_id "19_50246805_50246928_+"; exonnum "11"; txlen "2276";
19	ensembl	exon	50248690	50248809	0	+	.	gene_id "ENSRNOG00000016854"; gene_version "9"; transcript_id "ENSRNOT00000107718"; transcript_version "2"; exon_number "13"; gene_name "Lrrc36"; gene_source "ensembl"; gene_biotype "protein_coding"; transcript_name "Lrrc36-202"; transcript_source "ensembl"; transcript_biotype "protein_coding"; exon_id "ENSRNOE00000679557"; exon_version "1"; tag "Ensembl_canonical";
19	ensembl	CDS	50248690	50248809	0	+	2	gene_id "ENSRNOG00000016854"; gene_version "9"; transcript_id "ENSRNOT00000107718"; transcript_version "2"; exon_number "13"; gene_name "Lrrc36"; gene_source "ensembl"; gene_biotype "protein_coding"; transcript_name "Lrrc36-202"; transcript_source "ensembl"; transcript_biotype "protein_coding"; protein_id "ENSRNOP00000087275"; protein_version "2"; tag "Ensembl_canonical";
19	ENSEMBL114_rn	exon	50248690	50248809	0.302288094781836	+	.	gene_id "ENSRNOG00000016854"; transcript_id "ENSRNOG00000016854_tx_10"; exon_id "19_50248690_50248809_+"; exonnum "12"; txlen "2396";
19	ENSEMBL114_rn	exon	50248690	50248809	0.295475635810329	+	.	gene_id "ENSRNOG00000016854"; transcript_id "ENSRNOG00000016854_tx_12"; exon_id "19_50248690_50248809_+"; exonnum "13"; txlen "2859";
19	ENSEMBL114_rn	exon	50248690	50248809	0.292087307301973	+	.	gene_id "ENSRNOG00000016854"; transcript_id "ENSRNOG00000016854_tx_13"; exon_id "19_50248690_50248809_+"; exonnum "11"; txlen "2488";
19	ENSEMBL114_rn	exon	50248690	50248809	0.280374655873078	+	.	gene_id "ENSRNOG00000016854"; transcript_id "ENSRNOG00000016854_tx_15"; exon_id "19_50248690_50248809_+"; exonnum "13"; txlen "2692";
19	ENSEMBL114_rn	exon	50248690	50248809	0.257422008295208	+	.	gene_id "ENSRNOG00000016854"; transcript_id "ENSRNOG00000016854_tx_17"; exon_id "19_50248690_50248809_+"; exonnum "11"; txlen "2671";
19	ENSEMBL114_rn	exon	50248690	50248809	0.223322942917081	+	.	gene_id "ENSRNOG00000016854"; transcript_id "ENSRNOG00000016854_tx_19"; exon_id "19_50248690_50248809_+"; exonnum "10"; txlen "2208";
19	ENSEMBL114_rn	exon	50248690	50248809	0.218213963918919	+	.	gene_id "ENSRNOG00000016854"; transcript_id "ENSRNOG00000016854_tx_21"; exon_id "19_50248690_50248809_+"; exonnum "11"; txlen "2504";
19	ENSEMBL114_rn	exon	50248690	50248809	0.177718834410827	+	.	gene_id "ENSRNOG00000016854"; transcript_id "ENSRNOG00000016854_tx_23"; exon_id "19_50248690_50248809_+"; exonnum "5"; txlen "1545";
19	ENSEMBL114_rn	exon	50248690	50248809	0.138164289960928	+	.	gene_id "ENSRNOG00000016854"; transcript_id "ENSRNOG00000016854_tx_25"; exon_id "19_50248690_50248809_+"; exonnum "12"; txlen "2229";
19	ENSEMBL114_rn	exon	50248690	50248809	0.0592178242012884	+	.	gene_id "ENSRNOG00000016854"; transcript_id "ENSRNOG00000016854_tx_29"; exon_id "19_50248690_50248809_+"; exonnum "10"; txlen "2041";
19	ENSEMBL114_rn	exon	50248690	50248809	1.33825488138695	+	.	gene_id "ENSRNOG00000016854"; transcript_id "ENSRNOG00000016854_tx_3"; exon_id "19_50248690_50248809_+"; exonnum "13"; txlen "2843";
19	ENSEMBL114_rn	exon	50248690	50248809	0.732273129177428	+	.	gene_id "ENSRNOG00000016854"; transcript_id "ENSRNOG00000016854_tx_5"; exon_id "19_50248690_50248809_+"; exonnum "13"; txlen "2676";
19	ENSEMBL114_rn	exon	50248690	50248809	0.474880000382835	+	.	gene_id "ENSRNOG00000016854"; transcript_id "ENSRNOG00000016854_tx_7"; exon_id "19_50248690_50248809_+"; exonnum "11"; txlen "2655";
19	sraer114_es	exon	50248855	50248987	0.0838939149423325	+	.	gene_id "ENSRNOG00000016854"; transcript_id "ENSRNOG00000016854_tx_26"; exon_id "19_50248855_50248987_+"; exonnum "1"; txlen "912";
19	sraer114_es	exon	50248855	50248987	0.0838939149423325	+	.	gene_id "ENSRNOG00000016854"; transcript_id "ENSRNOG00000016854_tx_27"; exon_id "19_50248855_50248987_+"; exonnum "1"; txlen "745";
19	ensembl	exon	50249323	50249437	0	+	.	gene_id "ENSRNOG00000016854"; gene_version "9"; transcript_id "ENSRNOT00000107718"; transcript_version "2"; exon_number "14"; gene_name "Lrrc36"; gene_source "ensembl"; gene_biotype "protein_coding"; transcript_name "Lrrc36-202"; transcript_source "ensembl"; transcript_biotype "protein_coding"; exon_id "ENSRNOE00000681787"; exon_version "1"; tag "Ensembl_canonical";
19	ensembl	CDS	50249323	50249437	0	+	2	gene_id "ENSRNOG00000016854"; gene_version "9"; transcript_id "ENSRNOT00000107718"; transcript_version "2"; exon_number "14"; gene_name "Lrrc36"; gene_source "ensembl"; gene_biotype "protein_coding"; transcript_name "Lrrc36-202"; transcript_source "ensembl"; transcript_biotype "protein_coding"; protein_id "ENSRNOP00000087275"; protein_version "2"; tag "Ensembl_canonical";
19	ensembl	exon	50249323	50249437	0	+	.	gene_id "ENSRNOG00000016854"; gene_version "9"; transcript_id "ENSRNOT00000022622"; transcript_version "7"; exon_number "13"; gene_name "Lrrc36"; gene_source "ensembl"; gene_biotype "protein_coding"; transcript_name "Lrrc36-201"; transcript_source "ensembl"; transcript_biotype "protein_coding"; exon_id "ENSRNOE00000681787"; exon_version "1";
19	ensembl	CDS	50249323	50249437	0	+	2	gene_id "ENSRNOG00000016854"; gene_version "9"; transcript_id "ENSRNOT00000022622"; transcript_version "7"; exon_number "13"; gene_name "Lrrc36"; gene_source "ensembl"; gene_biotype "protein_coding"; transcript_name "Lrrc36-201"; transcript_source "ensembl"; transcript_biotype "protein_coding"; protein_id "ENSRNOP00000088526"; protein_version "1";
19	ENSEMBL114_rn	exon	50249323	50249437	0.302288094781836	+	.	gene_id "ENSRNOG00000016854"; transcript_id "ENSRNOG00000016854_tx_10"; exon_id "19_50249323_50249437_+"; exonnum "13"; txlen "2396";
19	ENSEMBL114_rn	exon	50249323	50249437	0.295475635810329	+	.	gene_id "ENSRNOG00000016854"; transcript_id "ENSRNOG00000016854_tx_11"; exon_id "19_50249323_50249437_+"; exonnum "13"; txlen "2739";
19	ENSEMBL114_rn	exon	50249323	50249437	0.295475635810329	+	.	gene_id "ENSRNOG00000016854"; transcript_id "ENSRNOG00000016854_tx_12"; exon_id "19_50249323_50249437_+"; exonnum "14"; txlen "2859";
19	ENSEMBL114_rn	exon	50249323	50249437	0.292087307301973	+	.	gene_id "ENSRNOG00000016854"; transcript_id "ENSRNOG00000016854_tx_13"; exon_id "19_50249323_50249437_+"; exonnum "12"; txlen "2488";
19	ENSEMBL114_rn	exon	50249323	50249437	0.280374655873078	+	.	gene_id "ENSRNOG00000016854"; transcript_id "ENSRNOG00000016854_tx_14"; exon_id "19_50249323_50249437_+"; exonnum "13"; txlen "2572";
19	ENSEMBL114_rn	exon	50249323	50249437	0.280374655873078	+	.	gene_id "ENSRNOG00000016854"; transcript_id "ENSRNOG00000016854_tx_15"; exon_id "19_50249323_50249437_+"; exonnum "14"; txlen "2692";
19	ENSEMBL114_rn	exon	50249323	50249437	0.257422008295208	+	.	gene_id "ENSRNOG00000016854"; transcript_id "ENSRNOG00000016854_tx_16"; exon_id "19_50249323_50249437_+"; exonnum "11"; txlen "2551";
19	ENSEMBL114_rn	exon	50249323	50249437	0.257422008295208	+	.	gene_id "ENSRNOG00000016854"; transcript_id "ENSRNOG00000016854_tx_17"; exon_id "19_50249323_50249437_+"; exonnum "12"; txlen "2671";
19	ENSEMBL114_rn	exon	50249323	50249437	0.223322942917081	+	.	gene_id "ENSRNOG00000016854"; transcript_id "ENSRNOG00000016854_tx_18"; exon_id "19_50249323_50249437_+"; exonnum "10"; txlen "2088";
19	ENSEMBL114_rn	exon	50249323	50249437	0.223322942917081	+	.	gene_id "ENSRNOG00000016854"; transcript_id "ENSRNOG00000016854_tx_19"; exon_id "19_50249323_50249437_+"; exonnum "11"; txlen "2208";
19	ENSEMBL114_rn	exon	50249323	50249437	1.36478378107828	+	.	gene_id "ENSRNOG00000016854"; transcript_id "ENSRNOG00000016854_tx_2"; exon_id "19_50249323_50249437_+"; exonnum "13"; txlen "2723";
19	ENSEMBL114_rn	exon	50249323	50249437	0.218213963918919	+	.	gene_id "ENSRNOG00000016854"; transcript_id "ENSRNOG00000016854_tx_20"; exon_id "19_50249323_50249437_+"; exonnum "11"; txlen "2384";
19	ENSEMBL114_rn	exon	50249323	50249437	0.218213963918919	+	.	gene_id "ENSRNOG00000016854"; transcript_id "ENSRNOG00000016854_tx_21"; exon_id "19_50249323_50249437_+"; exonnum "12"; txlen "2504";
19	ENSEMBL114_rn	exon	50249323	50249437	0.177718834410827	+	.	gene_id "ENSRNOG00000016854"; transcript_id "ENSRNOG00000016854_tx_22"; exon_id "19_50249323_50249437_+"; exonnum "5"; txlen "1425";
19	ENSEMBL114_rn	exon	50249323	50249437	0.177718834410827	+	.	gene_id "ENSRNOG00000016854"; transcript_id "ENSRNOG00000016854_tx_23"; exon_id "19_50249323_50249437_+"; exonnum "6"; txlen "1545";
19	ENSEMBL114_rn	exon	50249323	50249437	0.146245813877391	+	.	gene_id "ENSRNOG00000016854"; transcript_id "ENSRNOG00000016854_tx_24"; exon_id "19_50249323_50249437_+"; exonnum "12"; txlen "2109";
19	ENSEMBL114_rn	exon	50249323	50249437	0.138164289960928	+	.	gene_id "ENSRNOG00000016854"; transcript_id "ENSRNOG00000016854_tx_25"; exon_id "19_50249323_50249437_+"; exonnum "13"; txlen "2229";
19	ENSEMBL114_rn	exon	50249323	50249437	0.0838939149423325	+	.	gene_id "ENSRNOG00000016854"; transcript_id "ENSRNOG00000016854_tx_26"; exon_id "19_50249323_50249437_+"; exonnum "2"; txlen "912";
19	ENSEMBL114_rn	exon	50249323	50249437	0.0838939149423325	+	.	gene_id "ENSRNOG00000016854"; transcript_id "ENSRNOG00000016854_tx_27"; exon_id "19_50249323_50249437_+"; exonnum "2"; txlen "745";
19	ENSEMBL114_rn	exon	50249323	50249437	0.0592178242012884	+	.	gene_id "ENSRNOG00000016854"; transcript_id "ENSRNOG00000016854_tx_28"; exon_id "19_50249323_50249437_+"; exonnum "10"; txlen "1921";
19	ENSEMBL114_rn	exon	50249323	50249437	0.0592178242012884	+	.	gene_id "ENSRNOG00000016854"; transcript_id "ENSRNOG00000016854_tx_29"; exon_id "19_50249323_50249437_+"; exonnum "11"; txlen "2041";
19	ENSEMBL114_rn	exon	50249323	50249437	1.33825488138695	+	.	gene_id "ENSRNOG00000016854"; transcript_id "ENSRNOG00000016854_tx_3"; exon_id "19_50249323_50249437_+"; exonnum "14"; txlen "2843";
19	ENSEMBL114_rn	exon	50249323	50249437	0.741026551009914	+	.	gene_id "ENSRNOG00000016854"; transcript_id "ENSRNOG00000016854_tx_4"; exon_id "19_50249323_50249437_+"; exonnum "13"; txlen "2556";
19	ENSEMBL114_rn	exon	50249323	50249437	0.732273129177428	+	.	gene_id "ENSRNOG00000016854"; transcript_id "ENSRNOG00000016854_tx_5"; exon_id "19_50249323_50249437_+"; exonnum "14"; txlen "2676";
19	ENSEMBL114_rn	exon	50249323	50249437	0.501232061249181	+	.	gene_id "ENSRNOG00000016854"; transcript_id "ENSRNOG00000016854_tx_6"; exon_id "19_50249323_50249437_+"; exonnum "11"; txlen "2535";
19	ENSEMBL114_rn	exon	50249323	50249437	0.474880000382835	+	.	gene_id "ENSRNOG00000016854"; transcript_id "ENSRNOG00000016854_tx_7"; exon_id "19_50249323_50249437_+"; exonnum "12"; txlen "2655";
19	ENSEMBL114_rn	exon	50249323	50249437	0.318439368168319	+	.	gene_id "ENSRNOG00000016854"; transcript_id "ENSRNOG00000016854_tx_8"; exon_id "19_50249323_50249437_+"; exonnum "11"; txlen "2368";
19	ENSEMBL114_rn	exon	50249323	50249437	0.310369618698299	+	.	gene_id "ENSRNOG00000016854"; transcript_id "ENSRNOG00000016854_tx_9"; exon_id "19_50249323_50249437_+"; exonnum "12"; txlen "2276";
19	sraer114_mid	exon	50251996	50252162	0.302288094781836	+	.	gene_id "ENSRNOG00000016854"; transcript_id "ENSRNOG00000016854_tx_10"; exon_id "19_50251996_50252162_+"; exonnum "14"; txlen "2396";
19	sraer114_mid	exon	50251996	50252162	0.295475635810329	+	.	gene_id "ENSRNOG00000016854"; transcript_id "ENSRNOG00000016854_tx_11"; exon_id "19_50251996_50252162_+"; exonnum "14"; txlen "2739";
19	sraer114_mid	exon	50251996	50252162	0.295475635810329	+	.	gene_id "ENSRNOG00000016854"; transcript_id "ENSRNOG00000016854_tx_12"; exon_id "19_50251996_50252162_+"; exonnum "15"; txlen "2859";
19	sraer114_mid	exon	50251996	50252162	0.257422008295208	+	.	gene_id "ENSRNOG00000016854"; transcript_id "ENSRNOG00000016854_tx_16"; exon_id "19_50251996_50252162_+"; exonnum "12"; txlen "2551";
19	sraer114_mid	exon	50251996	50252162	0.257422008295208	+	.	gene_id "ENSRNOG00000016854"; transcript_id "ENSRNOG00000016854_tx_17"; exon_id "19_50251996_50252162_+"; exonnum "13"; txlen "2671";
19	sraer114_mid	exon	50251996	50252162	0.223322942917081	+	.	gene_id "ENSRNOG00000016854"; transcript_id "ENSRNOG00000016854_tx_18"; exon_id "19_50251996_50252162_+"; exonnum "11"; txlen "2088";
19	sraer114_mid	exon	50251996	50252162	0.223322942917081	+	.	gene_id "ENSRNOG00000016854"; transcript_id "ENSRNOG00000016854_tx_19"; exon_id "19_50251996_50252162_+"; exonnum "12"; txlen "2208";
19	sraer114_mid	exon	50251996	50252162	1.36478378107828	+	.	gene_id "ENSRNOG00000016854"; transcript_id "ENSRNOG00000016854_tx_2"; exon_id "19_50251996_50252162_+"; exonnum "14"; txlen "2723";
19	sraer114_mid	exon	50251996	50252162	0.177718834410827	+	.	gene_id "ENSRNOG00000016854"; transcript_id "ENSRNOG00000016854_tx_22"; exon_id "19_50251996_50252162_+"; exonnum "6"; txlen "1425";
19	sraer114_mid	exon	50251996	50252162	0.177718834410827	+	.	gene_id "ENSRNOG00000016854"; transcript_id "ENSRNOG00000016854_tx_23"; exon_id "19_50251996_50252162_+"; exonnum "7"; txlen "1545";
19	sraer114_mid	exon	50251996	50252162	0.0838939149423325	+	.	gene_id "ENSRNOG00000016854"; transcript_id "ENSRNOG00000016854_tx_26"; exon_id "19_50251996_50252162_+"; exonnum "3"; txlen "912";
19	sraer114_mid	exon	50251996	50252162	1.33825488138695	+	.	gene_id "ENSRNOG00000016854"; transcript_id "ENSRNOG00000016854_tx_3"; exon_id "19_50251996_50252162_+"; exonnum "15"; txlen "2843";
19	sraer114_mid	exon	50251996	50252162	0.501232061249181	+	.	gene_id "ENSRNOG00000016854"; transcript_id "ENSRNOG00000016854_tx_6"; exon_id "19_50251996_50252162_+"; exonnum "12"; txlen "2535";
19	sraer114_mid	exon	50251996	50252162	0.474880000382835	+	.	gene_id "ENSRNOG00000016854"; transcript_id "ENSRNOG00000016854_tx_7"; exon_id "19_50251996_50252162_+"; exonnum "13"; txlen "2655";
19	sraer114_mid	exon	50251996	50252162	0.310369618698299	+	.	gene_id "ENSRNOG00000016854"; transcript_id "ENSRNOG00000016854_tx_9"; exon_id "19_50251996_50252162_+"; exonnum "13"; txlen "2276";
19	ensembl	CDS	50251996	50252218	0	+	1	gene_id "ENSRNOG00000016854"; gene_version "9"; transcript_id "ENSRNOT00000107718"; transcript_version "2"; exon_number "15"; gene_name "Lrrc36"; gene_source "ensembl"; gene_biotype "protein_coding"; transcript_name "Lrrc36-202"; transcript_source "ensembl"; transcript_biotype "protein_coding"; protein_id "ENSRNOP00000087275"; protein_version "2"; tag "Ensembl_canonical";
19	ensembl	CDS	50251996	50252218	0	+	1	gene_id "ENSRNOG00000016854"; gene_version "9"; transcript_id "ENSRNOT00000022622"; transcript_version "7"; exon_number "14"; gene_name "Lrrc36"; gene_source "ensembl"; gene_biotype "protein_coding"; transcript_name "Lrrc36-201"; transcript_source "ensembl"; transcript_biotype "protein_coding"; protein_id "ENSRNOP00000088526"; protein_version "1";
19	ensembl	exon	50251996	50252332	0	+	.	gene_id "ENSRNOG00000016854"; gene_version "9"; transcript_id "ENSRNOT00000107718"; transcript_version "2"; exon_number "15"; gene_name "Lrrc36"; gene_source "ensembl"; gene_biotype "protein_coding"; transcript_name "Lrrc36-202"; transcript_source "ensembl"; transcript_biotype "protein_coding"; exon_id "ENSRNOE00000404443"; exon_version "4"; tag "Ensembl_canonical";
19	ensembl	exon	50251996	50252338	0	+	.	gene_id "ENSRNOG00000016854"; gene_version "9"; transcript_id "ENSRNOT00000022622"; transcript_version "7"; exon_number "14"; gene_name "Lrrc36"; gene_source "ensembl"; gene_biotype "protein_coding"; transcript_name "Lrrc36-201"; transcript_source "ensembl"; transcript_biotype "protein_coding"; exon_id "ENSRNOE00000648955"; exon_version "1";
19	ensembl	stop_codon	50252219	50252221	0	+	0	gene_id "ENSRNOG00000016854"; gene_version "9"; transcript_id "ENSRNOT00000107718"; transcript_version "2"; exon_number "15"; gene_name "Lrrc36"; gene_source "ensembl"; gene_biotype "protein_coding"; transcript_name "Lrrc36-202"; transcript_source "ensembl"; transcript_biotype "protein_coding"; tag "Ensembl_canonical";
19	ensembl	stop_codon	50252219	50252221	0	+	0	gene_id "ENSRNOG00000016854"; gene_version "9"; transcript_id "ENSRNOT00000022622"; transcript_version "7"; exon_number "14"; gene_name "Lrrc36"; gene_source "ensembl"; gene_biotype "protein_coding"; transcript_name "Lrrc36-201"; transcript_source "ensembl"; transcript_biotype "protein_coding";
19	ensembl	three_prime_utr	50252222	50252332	0	+	.	gene_id "ENSRNOG00000016854"; gene_version "9"; transcript_id "ENSRNOT00000107718"; transcript_version "2"; gene_name "Lrrc36"; gene_source "ensembl"; gene_biotype "protein_coding"; transcript_name "Lrrc36-202"; transcript_source "ensembl"; transcript_biotype "protein_coding"; tag "Ensembl_canonical";
19	ensembl	three_prime_utr	50252222	50252338	0	+	.	gene_id "ENSRNOG00000016854"; gene_version "9"; transcript_id "ENSRNOT00000022622"; transcript_version "7"; gene_name "Lrrc36"; gene_source "ensembl"; gene_biotype "protein_coding"; transcript_name "Lrrc36-201"; transcript_source "ensembl"; transcript_biotype "protein_coding";
19	sraer114_es	exon	50268013	50268355	5.99768529456093	+	.	gene_id "ENSRNOG00000016854"; transcript_id "ENSRNOG00000016854_tx_1"; exon_id "19_50268013_50268355_+"; exonnum "1"; txlen "840";
19	sraer114_ss	exon	50269718	50270214	5.99768529456093	+	.	gene_id "ENSRNOG00000016854"; transcript_id "ENSRNOG00000016854_tx_1"; exon_id "19_50269718_50270214_+"; exonnum "2"; txlen "840";
19	sraer114_ss	exon	50269718	50270214	0.302288094781836	+	.	gene_id "ENSRNOG00000016854"; transcript_id "ENSRNOG00000016854_tx_10"; exon_id "19_50269718_50270214_+"; exonnum "15"; txlen "2396";
19	sraer114_ss	exon	50269718	50270214	0.295475635810329	+	.	gene_id "ENSRNOG00000016854"; transcript_id "ENSRNOG00000016854_tx_11"; exon_id "19_50269718_50270214_+"; exonnum "15"; txlen "2739";
19	sraer114_ss	exon	50269718	50270214	0.295475635810329	+	.	gene_id "ENSRNOG00000016854"; transcript_id "ENSRNOG00000016854_tx_12"; exon_id "19_50269718_50270214_+"; exonnum "16"; txlen "2859";
19	sraer114_ss	exon	50269718	50270214	0.292087307301973	+	.	gene_id "ENSRNOG00000016854"; transcript_id "ENSRNOG00000016854_tx_13"; exon_id "19_50269718_50270214_+"; exonnum "13"; txlen "2488";
19	sraer114_ss	exon	50269718	50270214	0.280374655873078	+	.	gene_id "ENSRNOG00000016854"; transcript_id "ENSRNOG00000016854_tx_14"; exon_id "19_50269718_50270214_+"; exonnum "14"; txlen "2572";
19	sraer114_ss	exon	50269718	50270214	0.280374655873078	+	.	gene_id "ENSRNOG00000016854"; transcript_id "ENSRNOG00000016854_tx_15"; exon_id "19_50269718_50270214_+"; exonnum "15"; txlen "2692";
19	sraer114_ss	exon	50269718	50270214	0.257422008295208	+	.	gene_id "ENSRNOG00000016854"; transcript_id "ENSRNOG00000016854_tx_16"; exon_id "19_50269718_50270214_+"; exonnum "13"; txlen "2551";
19	sraer114_ss	exon	50269718	50270214	0.257422008295208	+	.	gene_id "ENSRNOG00000016854"; transcript_id "ENSRNOG00000016854_tx_17"; exon_id "19_50269718_50270214_+"; exonnum "14"; txlen "2671";
19	sraer114_ss	exon	50269718	50270214	0.223322942917081	+	.	gene_id "ENSRNOG00000016854"; transcript_id "ENSRNOG00000016854_tx_18"; exon_id "19_50269718_50270214_+"; exonnum "12"; txlen "2088";
19	sraer114_ss	exon	50269718	50270214	0.223322942917081	+	.	gene_id "ENSRNOG00000016854"; transcript_id "ENSRNOG00000016854_tx_19"; exon_id "19_50269718_50270214_+"; exonnum "13"; txlen "2208";
19	sraer114_ss	exon	50269718	50270214	1.36478378107828	+	.	gene_id "ENSRNOG00000016854"; transcript_id "ENSRNOG00000016854_tx_2"; exon_id "19_50269718_50270214_+"; exonnum "15"; txlen "2723";
19	sraer114_ss	exon	50269718	50270214	0.218213963918919	+	.	gene_id "ENSRNOG00000016854"; transcript_id "ENSRNOG00000016854_tx_20"; exon_id "19_50269718_50270214_+"; exonnum "12"; txlen "2384";
19	sraer114_ss	exon	50269718	50270214	0.218213963918919	+	.	gene_id "ENSRNOG00000016854"; transcript_id "ENSRNOG00000016854_tx_21"; exon_id "19_50269718_50270214_+"; exonnum "13"; txlen "2504";
19	sraer114_ss	exon	50269718	50270214	0.177718834410827	+	.	gene_id "ENSRNOG00000016854"; transcript_id "ENSRNOG00000016854_tx_22"; exon_id "19_50269718_50270214_+"; exonnum "7"; txlen "1425";
19	sraer114_ss	exon	50269718	50270214	0.177718834410827	+	.	gene_id "ENSRNOG00000016854"; transcript_id "ENSRNOG00000016854_tx_23"; exon_id "19_50269718_50270214_+"; exonnum "8"; txlen "1545";
19	sraer114_ss	exon	50269718	50270214	0.146245813877391	+	.	gene_id "ENSRNOG00000016854"; transcript_id "ENSRNOG00000016854_tx_24"; exon_id "19_50269718_50270214_+"; exonnum "13"; txlen "2109";
19	sraer114_ss	exon	50269718	50270214	0.138164289960928	+	.	gene_id "ENSRNOG00000016854"; transcript_id "ENSRNOG00000016854_tx_25"; exon_id "19_50269718_50270214_+"; exonnum "14"; txlen "2229";
19	sraer114_ss	exon	50269718	50270214	0.0838939149423325	+	.	gene_id "ENSRNOG00000016854"; transcript_id "ENSRNOG00000016854_tx_26"; exon_id "19_50269718_50270214_+"; exonnum "4"; txlen "912";
19	sraer114_ss	exon	50269718	50270214	0.0838939149423325	+	.	gene_id "ENSRNOG00000016854"; transcript_id "ENSRNOG00000016854_tx_27"; exon_id "19_50269718_50270214_+"; exonnum "3"; txlen "745";
19	sraer114_ss	exon	50269718	50270214	0.0592178242012884	+	.	gene_id "ENSRNOG00000016854"; transcript_id "ENSRNOG00000016854_tx_28"; exon_id "19_50269718_50270214_+"; exonnum "11"; txlen "1921";
19	sraer114_ss	exon	50269718	50270214	0.0592178242012884	+	.	gene_id "ENSRNOG00000016854"; transcript_id "ENSRNOG00000016854_tx_29"; exon_id "19_50269718_50270214_+"; exonnum "12"; txlen "2041";
19	sraer114_ss	exon	50269718	50270214	1.33825488138695	+	.	gene_id "ENSRNOG00000016854"; transcript_id "ENSRNOG00000016854_tx_3"; exon_id "19_50269718_50270214_+"; exonnum "16"; txlen "2843";
19	sraer114_ss	exon	50269718	50270214	0.741026551009914	+	.	gene_id "ENSRNOG00000016854"; transcript_id "ENSRNOG00000016854_tx_4"; exon_id "19_50269718_50270214_+"; exonnum "14"; txlen "2556";
19	sraer114_ss	exon	50269718	50270214	0.732273129177428	+	.	gene_id "ENSRNOG00000016854"; transcript_id "ENSRNOG00000016854_tx_5"; exon_id "19_50269718_50270214_+"; exonnum "15"; txlen "2676";
19	sraer114_ss	exon	50269718	50270214	0.501232061249181	+	.	gene_id "ENSRNOG00000016854"; transcript_id "ENSRNOG00000016854_tx_6"; exon_id "19_50269718_50270214_+"; exonnum "13"; txlen "2535";
19	sraer114_ss	exon	50269718	50270214	0.474880000382835	+	.	gene_id "ENSRNOG00000016854"; transcript_id "ENSRNOG00000016854_tx_7"; exon_id "19_50269718_50270214_+"; exonnum "14"; txlen "2655";
19	sraer114_ss	exon	50269718	50270214	0.318439368168319	+	.	gene_id "ENSRNOG00000016854"; transcript_id "ENSRNOG00000016854_tx_8"; exon_id "19_50269718_50270214_+"; exonnum "12"; txlen "2368";
19	sraer114_ss	exon	50269718	50270214	0.310369618698299	+	.	gene_id "ENSRNOG00000016854"; transcript_id "ENSRNOG00000016854_tx_9"; exon_id "19_50269718_50270214_+"; exonnum "14"; txlen "2276";
19	ensembl	exon	50278228	50278343	0	+	.	gene_id "ENSRNOG00000075423"; gene_version "1"; transcript_id "ENSRNOT00000172815"; transcript_version "1"; exon_number "1"; gene_source "ensembl"; gene_biotype "lncRNA"; transcript_source "ensembl"; transcript_biotype "lncRNA"; exon_id "ENSRNOE00000788695"; exon_version "1"; tag "Ensembl_canonical";
19	ENSEMBL114_rn	exon	50278228	50278343	0.310181364693373	+	.	gene_id "ENSRNOG00000075423"; transcript_id "ENSRNOG00000075423_tx_2"; exon_id "19_50278228_50278343_+"; exonnum "1"; txlen "2110";
19	ensembl	gene	50278228	50286515	0	+	.	gene_id "ENSRNOG00000075423"; gene_version "1"; gene_source "ensembl"; gene_biotype "lncRNA";
19	ensembl	transcript	50278228	50286515	0	+	.	gene_id "ENSRNOG00000075423"; gene_version "1"; transcript_id "ENSRNOT00000172815"; transcript_version "1"; gene_source "ensembl"; gene_biotype "lncRNA"; transcript_source "ensembl"; transcript_biotype "lncRNA"; tag "Ensembl_canonical";
19	sraer114_mid	exon	50282131	50282203	0.310181364693373	+	.	gene_id "ENSRNOG00000075423"; transcript_id "ENSRNOG00000075423_tx_2"; exon_id "19_50282131_50282203_+"; exonnum "2"; txlen "2110";
19	ensembl	exon	50284595	50286515	0	+	.	gene_id "ENSRNOG00000075423"; gene_version "1"; transcript_id "ENSRNOT00000172815"; transcript_version "1"; exon_number "2"; gene_source "ensembl"; gene_biotype "lncRNA"; transcript_source "ensembl"; transcript_biotype "lncRNA"; exon_id "ENSRNOE00000743416"; exon_version "1"; tag "Ensembl_canonical";
19	ENSEMBL114_rn	exon	50284595	50286515	0.310181364693373	+	.	gene_id "ENSRNOG00000075423"; transcript_id "ENSRNOG00000075423_tx_2"; exon_id "19_50284595_50286515_+"; exonnum "3"; txlen "2110";
19	ensembl	five_prime_utr	50307569	50307693	0	+	.	gene_id "ENSRNOG00000017084"; gene_version "5"; transcript_id "ENSRNOT00000023130"; transcript_version "5"; gene_name "Hsd11b2"; gene_source "ensembl"; gene_biotype "protein_coding"; transcript_name "Hsd11b2-201"; transcript_source "ensembl"; transcript_biotype "protein_coding"; tag "Ensembl_canonical";
19	ensembl	exon	50307569	50307958	0	+	.	gene_id "ENSRNOG00000017084"; gene_version "5"; transcript_id "ENSRNOT00000023130"; transcript_version "5"; exon_number "1"; gene_name "Hsd11b2"; gene_source "ensembl"; gene_biotype "protein_coding"; transcript_name "Hsd11b2-201"; transcript_source "ensembl"; transcript_biotype "protein_coding"; exon_id "ENSRNOE00000164535"; exon_version "4"; tag "Ensembl_canonical";
19	ensembl	gene	50307569	50312812	0	+	.	gene_id "ENSRNOG00000017084"; gene_version "5"; gene_name "Hsd11b2"; gene_source "ensembl"; gene_biotype "protein_coding";
19	ensembl	transcript	50307569	50312812	0	+	.	gene_id "ENSRNOG00000017084"; gene_version "5"; transcript_id "ENSRNOT00000023130"; transcript_version "5"; gene_name "Hsd11b2"; gene_source "ensembl"; gene_biotype "protein_coding"; transcript_name "Hsd11b2-201"; transcript_source "ensembl"; transcript_biotype "protein_coding"; tag "Ensembl_canonical";
19	ensembl	start_codon	50307694	50307696	0	+	0	gene_id "ENSRNOG00000017084"; gene_version "5"; transcript_id "ENSRNOT00000023130"; transcript_version "5"; exon_number "1"; gene_name "Hsd11b2"; gene_source "ensembl"; gene_biotype "protein_coding"; transcript_name "Hsd11b2-201"; transcript_source "ensembl"; transcript_biotype "protein_coding"; tag "Ensembl_canonical";
19	ensembl	CDS	50307694	50307958	0	+	0	gene_id "ENSRNOG00000017084"; gene_version "5"; transcript_id "ENSRNOT00000023130"; transcript_version "5"; exon_number "1"; gene_name "Hsd11b2"; gene_source "ensembl"; gene_biotype "protein_coding"; transcript_name "Hsd11b2-201"; transcript_source "ensembl"; transcript_biotype "protein_coding"; protein_id "ENSRNOP00000023130"; protein_version "1"; tag "Ensembl_canonical";
19	sraer114_es	exon	50309348	50309833	1.52907222650814	+	.	gene_id "ENSRNOG00000017084"; transcript_id "ENSRNOG00000017084_tx_2"; exon_id "19_50309348_50309833_+"; exonnum "1"; txlen "1959";
19	ensembl	exon	50310961	50311173	0	+	.	gene_id "ENSRNOG00000017084"; gene_version "5"; transcript_id "ENSRNOT00000023130"; transcript_version "5"; exon_number "2"; gene_name "Hsd11b2"; gene_source "ensembl"; gene_biotype "protein_coding"; transcript_name "Hsd11b2-201"; transcript_source "ensembl"; transcript_biotype "protein_coding"; exon_id "ENSRNOE00000163710"; exon_version "1"; tag "Ensembl_canonical";
19	ensembl	CDS	50310961	50311173	0	+	2	gene_id "ENSRNOG00000017084"; gene_version "5"; transcript_id "ENSRNOT00000023130"; transcript_version "5"; exon_number "2"; gene_name "Hsd11b2"; gene_source "ensembl"; gene_biotype "protein_coding"; transcript_name "Hsd11b2-201"; transcript_source "ensembl"; transcript_biotype "protein_coding"; protein_id "ENSRNOP00000023130"; protein_version "1"; tag "Ensembl_canonical";
19	ENSEMBL114_rn	exon	50310961	50311173	1.52907222650814	+	.	gene_id "ENSRNOG00000017084"; transcript_id "ENSRNOG00000017084_tx_2"; exon_id "19_50310961_50311173_+"; exonnum "2"; txlen "1959";
19	ensembl	exon	50311289	50311474	0	+	.	gene_id "ENSRNOG00000017084"; gene_version "5"; transcript_id "ENSRNOT00000023130"; transcript_version "5"; exon_number "3"; gene_name "Hsd11b2"; gene_source "ensembl"; gene_biotype "protein_coding"; transcript_name "Hsd11b2-201"; transcript_source "ensembl"; transcript_biotype "protein_coding"; exon_id "ENSRNOE00000163756"; exon_version "1"; tag "Ensembl_canonical";
19	ensembl	CDS	50311289	50311474	0	+	2	gene_id "ENSRNOG00000017084"; gene_version "5"; transcript_id "ENSRNOT00000023130"; transcript_version "5"; exon_number "3"; gene_name "Hsd11b2"; gene_source "ensembl"; gene_biotype "protein_coding"; transcript_name "Hsd11b2-201"; transcript_source "ensembl"; transcript_biotype "protein_coding"; protein_id "ENSRNOP00000023130"; protein_version "1"; tag "Ensembl_canonical";
19	ENSEMBL114_rn	exon	50311289	50311474	1.52907222650814	+	.	gene_id "ENSRNOG00000017084"; transcript_id "ENSRNOG00000017084_tx_2"; exon_id "19_50311289_50311474_+"; exonnum "3"; txlen "1959";
19	ensembl	exon	50311582	50311719	0	+	.	gene_id "ENSRNOG00000017084"; gene_version "5"; transcript_id "ENSRNOT00000023130"; transcript_version "5"; exon_number "4"; gene_name "Hsd11b2"; gene_source "ensembl"; gene_biotype "protein_coding"; transcript_name "Hsd11b2-201"; transcript_source "ensembl"; transcript_biotype "protein_coding"; exon_id "ENSRNOE00000164753"; exon_version "1"; tag "Ensembl_canonical";
19	ensembl	CDS	50311582	50311719	0	+	2	gene_id "ENSRNOG00000017084"; gene_version "5"; transcript_id "ENSRNOT00000023130"; transcript_version "5"; exon_number "4"; gene_name "Hsd11b2"; gene_source "ensembl"; gene_biotype "protein_coding"; transcript_name "Hsd11b2-201"; transcript_source "ensembl"; transcript_biotype "protein_coding"; protein_id "ENSRNOP00000023130"; protein_version "1"; tag "Ensembl_canonical";
19	ENSEMBL114_rn	exon	50311582	50311719	1.52907222650814	+	.	gene_id "ENSRNOG00000017084"; transcript_id "ENSRNOG00000017084_tx_2"; exon_id "19_50311582_50311719_+"; exonnum "4"; txlen "1959";
19	ensembl	CDS	50311877	50312274	0	+	2	gene_id "ENSRNOG00000017084"; gene_version "5"; transcript_id "ENSRNOT00000023130"; transcript_version "5"; exon_number "5"; gene_name "Hsd11b2"; gene_source "ensembl"; gene_biotype "protein_coding"; transcript_name "Hsd11b2-201"; transcript_source "ensembl"; transcript_biotype "protein_coding"; protein_id "ENSRNOP00000023130"; protein_version "1"; tag "Ensembl_canonical";
19	ensembl	exon	50311877	50312812	0	+	.	gene_id "ENSRNOG00000017084"; gene_version "5"; transcript_id "ENSRNOT00000023130"; transcript_version "5"; exon_number "5"; gene_name "Hsd11b2"; gene_source "ensembl"; gene_biotype "protein_coding"; transcript_name "Hsd11b2-201"; transcript_source "ensembl"; transcript_biotype "protein_coding"; exon_id "ENSRNOE00000164961"; exon_version "3"; tag "Ensembl_canonical";
19	ENSEMBL114_rn	exon	50311877	50312812	1.52907222650814	+	.	gene_id "ENSRNOG00000017084"; transcript_id "ENSRNOG00000017084_tx_2"; exon_id "19_50311877_50312812_+"; exonnum "5"; txlen "1959";
19	ensembl	stop_codon	50312275	50312277	0	+	0	gene_id "ENSRNOG00000017084"; gene_version "5"; transcript_id "ENSRNOT00000023130"; transcript_version "5"; exon_number "5"; gene_name "Hsd11b2"; gene_source "ensembl"; gene_biotype "protein_coding"; transcript_name "Hsd11b2-201"; transcript_source "ensembl"; transcript_biotype "protein_coding"; tag "Ensembl_canonical";
19	ensembl	three_prime_utr	50312278	50312812	0	+	.	gene_id "ENSRNOG00000017084"; gene_version "5"; transcript_id "ENSRNOT00000023130"; transcript_version "5"; gene_name "Hsd11b2"; gene_source "ensembl"; gene_biotype "protein_coding"; transcript_name "Hsd11b2-201"; transcript_source "ensembl"; transcript_biotype "protein_coding"; tag "Ensembl_canonical";
19	ensembl	start_codon	50364368	50364370	0	+	0	gene_id "ENSRNOG00000064062"; gene_version "2"; transcript_id "ENSRNOT00000098870"; transcript_version "2"; exon_number "1"; gene_source "ensembl"; gene_biotype "protein_coding"; transcript_source "ensembl"; transcript_biotype "protein_coding"; tag "Ensembl_canonical";
19	ensembl	CDS	50364368	50364643	0	+	0	gene_id "ENSRNOG00000064062"; gene_version "2"; transcript_id "ENSRNOT00000098870"; transcript_version "2"; exon_number "1"; gene_source "ensembl"; gene_biotype "protein_coding"; transcript_source "ensembl"; transcript_biotype "protein_coding"; protein_id "ENSRNOP00000084760"; protein_version "2"; tag "Ensembl_canonical";
19	ensembl	gene	50364368	50364646	0	+	.	gene_id "ENSRNOG00000064062"; gene_version "2"; gene_source "ensembl"; gene_biotype "protein_coding";
19	ensembl	transcript	50364368	50364646	0	+	.	gene_id "ENSRNOG00000064062"; gene_version "2"; transcript_id "ENSRNOT00000098870"; transcript_version "2"; gene_source "ensembl"; gene_biotype "protein_coding"; transcript_source "ensembl"; transcript_biotype "protein_coding"; tag "Ensembl_canonical";
19	ensembl	exon	50364368	50364646	0	+	.	gene_id "ENSRNOG00000064062"; gene_version "2"; transcript_id "ENSRNOT00000098870"; transcript_version "2"; exon_number "1"; gene_source "ensembl"; gene_biotype "protein_coding"; transcript_source "ensembl"; transcript_biotype "protein_coding"; exon_id "ENSRNOE00000603586"; exon_version "2"; tag "Ensembl_canonical";
19	ensembl	stop_codon	50364644	50364646	0	+	0	gene_id "ENSRNOG00000064062"; gene_version "2"; transcript_id "ENSRNOT00000098870"; transcript_version "2"; exon_number "1"; gene_source "ensembl"; gene_biotype "protein_coding"; transcript_source "ensembl"; transcript_biotype "protein_coding"; tag "Ensembl_canonical";
19	ensembl	five_prime_utr	50387523	50387847	0	+	.	gene_id "ENSRNOG00000017604"; gene_version "8"; transcript_id "ENSRNOT00000023710"; transcript_version "8"; gene_name "Ripor1"; gene_source "ensembl"; gene_biotype "protein_coding"; transcript_name "Ripor1-201"; transcript_source "ensembl"; transcript_biotype "protein_coding";
19	ensembl	exon	50387523	50387866	0	+	.	gene_id "ENSRNOG00000017604"; gene_version "8"; transcript_id "ENSRNOT00000023710"; transcript_version "8"; exon_number "1"; gene_name "Ripor1"; gene_source "ensembl"; gene_biotype "protein_coding"; transcript_name "Ripor1-201"; transcript_source "ensembl"; transcript_biotype "protein_coding"; exon_id "ENSRNOE00000604824"; exon_version "2";
19	ensembl	transcript	50387523	50416280	0	+	.	gene_id "ENSRNOG00000017604"; gene_version "8"; transcript_id "ENSRNOT00000023710"; transcript_version "8"; gene_name "Ripor1"; gene_source "ensembl"; gene_biotype "protein_coding"; transcript_name "Ripor1-201"; transcript_source "ensembl"; transcript_biotype "protein_coding";
19	ensembl	gene	50387523	50416319	0	+	.	gene_id "ENSRNOG00000017604"; gene_version "8"; gene_name "Ripor1"; gene_source "ensembl"; gene_biotype "protein_coding";
19	ensembl	start_codon	50387848	50387850	0	+	0	gene_id "ENSRNOG00000017604"; gene_version "8"; transcript_id "ENSRNOT00000023710"; transcript_version "8"; exon_number "1"; gene_name "Ripor1"; gene_source "ensembl"; gene_biotype "protein_coding"; transcript_name "Ripor1-201"; transcript_source "ensembl"; transcript_biotype "protein_coding";
19	ensembl	CDS	50387848	50387866	0	+	0	gene_id "ENSRNOG00000017604"; gene_version "8"; transcript_id "ENSRNOT00000023710"; transcript_version "8"; exon_number "1"; gene_name "Ripor1"; gene_source "ensembl"; gene_biotype "protein_coding"; transcript_name "Ripor1-201"; transcript_source "ensembl"; transcript_biotype "protein_coding"; protein_id "ENSRNOP00000023710"; protein_version "6";
19	ensembl	start_codon	50388977	50388979	0	+	0	gene_id "ENSRNOG00000017604"; gene_version "8"; transcript_id "ENSRNOT00000139880"; transcript_version "1"; exon_number "1"; gene_name "Ripor1"; gene_source "ensembl"; gene_biotype "protein_coding"; transcript_name "Ripor1-204"; transcript_source "ensembl"; transcript_biotype "protein_coding"; tag "Ensembl_canonical";
19	ensembl	exon	50388977	50388995	0	+	.	gene_id "ENSRNOG00000017604"; gene_version "8"; transcript_id "ENSRNOT00000139880"; transcript_version "1"; exon_number "1"; gene_name "Ripor1"; gene_source "ensembl"; gene_biotype "protein_coding"; transcript_name "Ripor1-204"; transcript_source "ensembl"; transcript_biotype "protein_coding"; exon_id "ENSRNOE00000783820"; exon_version "1"; tag "Ensembl_canonical";
19	ensembl	CDS	50388977	50388995	0	+	0	gene_id "ENSRNOG00000017604"; gene_version "8"; transcript_id "ENSRNOT00000139880"; transcript_version "1"; exon_number "1"; gene_name "Ripor1"; gene_source "ensembl"; gene_biotype "protein_coding"; transcript_name "Ripor1-204"; transcript_source "ensembl"; transcript_biotype "protein_coding"; protein_id "ENSRNOP00000102696"; protein_version "1"; tag "Ensembl_canonical";
19	ensembl	transcript	50388977	50415852	0	+	.	gene_id "ENSRNOG00000017604"; gene_version "8"; transcript_id "ENSRNOT00000139880"; transcript_version "1"; gene_name "Ripor1"; gene_source "ensembl"; gene_biotype "protein_coding"; transcript_name "Ripor1-204"; transcript_source "ensembl"; transcript_biotype "protein_coding"; tag "Ensembl_canonical";
19	ensembl	five_prime_utr	50399615	50399700	0	+	.	gene_id "ENSRNOG00000017604"; gene_version "8"; transcript_id "ENSRNOT00000116738"; transcript_version "2"; gene_name "Ripor1"; gene_source "ensembl"; gene_biotype "protein_coding"; transcript_name "Ripor1-203"; transcript_source "ensembl"; transcript_biotype "protein_coding";
19	ensembl	exon	50399615	50399702	0	+	.	gene_id "ENSRNOG00000017604"; gene_version "8"; transcript_id "ENSRNOT00000116738"; transcript_version "2"; exon_number "1"; gene_name "Ripor1"; gene_source "ensembl"; gene_biotype "protein_coding"; transcript_name "Ripor1-203"; transcript_source "ensembl"; transcript_biotype "protein_coding"; exon_id "ENSRNOE00000818698"; exon_version "1";
19	ensembl	transcript	50399615	50416285	0	+	.	gene_id "ENSRNOG00000017604"; gene_version "8"; transcript_id "ENSRNOT00000116738"; transcript_version "2"; gene_name "Ripor1"; gene_source "ensembl"; gene_biotype "protein_coding"; transcript_name "Ripor1-203"; transcript_source "ensembl"; transcript_biotype "protein_coding";
19	ensembl	CDS	50399701	50399702	0	+	0	gene_id "ENSRNOG00000017604"; gene_version "8"; transcript_id "ENSRNOT00000116738"; transcript_version "2"; exon_number "1"; gene_name "Ripor1"; gene_source "ensembl"; gene_biotype "protein_coding"; transcript_name "Ripor1-203"; transcript_source "ensembl"; transcript_biotype "protein_coding"; protein_id "ENSRNOP00000096363"; protein_version "2";
19	ensembl	start_codon	50399701	50399702	0	+	0	gene_id "ENSRNOG00000017604"; gene_version "8"; transcript_id "ENSRNOT00000116738"; transcript_version "2"; exon_number "1"; gene_name "Ripor1"; gene_source "ensembl"; gene_biotype "protein_coding"; transcript_name "Ripor1-203"; transcript_source "ensembl"; transcript_biotype "protein_coding";
19	ensembl	five_prime_utr	50407651	50407754	0	+	.	gene_id "ENSRNOG00000017604"; gene_version "8"; transcript_id "ENSRNOT00000089022"; transcript_version "3"; gene_name "Ripor1"; gene_source "ensembl"; gene_biotype "protein_coding"; transcript_name "Ripor1-202"; transcript_source "ensembl"; transcript_biotype "protein_coding";
19	ensembl	exon	50407651	50407773	0	+	.	gene_id "ENSRNOG00000017604"; gene_version "8"; transcript_id "ENSRNOT00000089022"; transcript_version "3"; exon_number "1"; gene_name "Ripor1"; gene_source "ensembl"; gene_biotype "protein_coding"; transcript_name "Ripor1-202"; transcript_source "ensembl"; transcript_biotype "protein_coding"; exon_id "ENSRNOE00000730084"; exon_version "1";
19	ensembl	transcript	50407651	50416319	0	+	.	gene_id "ENSRNOG00000017604"; gene_version "8"; transcript_id "ENSRNOT00000089022"; transcript_version "3"; gene_name "Ripor1"; gene_source "ensembl"; gene_biotype "protein_coding"; transcript_name "Ripor1-202"; transcript_source "ensembl"; transcript_biotype "protein_coding";
19	ensembl	start_codon	50407755	50407757	0	+	0	gene_id "ENSRNOG00000017604"; gene_version "8"; transcript_id "ENSRNOT00000089022"; transcript_version "3"; exon_number "1"; gene_name "Ripor1"; gene_source "ensembl"; gene_biotype "protein_coding"; transcript_name "Ripor1-202"; transcript_source "ensembl"; transcript_biotype "protein_coding";
19	ensembl	CDS	50407755	50407773	0	+	0	gene_id "ENSRNOG00000017604"; gene_version "8"; transcript_id "ENSRNOT00000089022"; transcript_version "3"; exon_number "1"; gene_name "Ripor1"; gene_source "ensembl"; gene_biotype "protein_coding"; transcript_name "Ripor1-202"; transcript_source "ensembl"; transcript_biotype "protein_coding"; protein_id "ENSRNOP00000069592"; protein_version "3";
19	ensembl	exon	50408621	50408747	0	+	.	gene_id "ENSRNOG00000017604"; gene_version "8"; transcript_id "ENSRNOT00000089022"; transcript_version "3"; exon_number "2"; gene_name "Ripor1"; gene_source "ensembl"; gene_biotype "protein_coding"; transcript_name "Ripor1-202"; transcript_source "ensembl"; transcript_biotype "protein_coding"; exon_id "ENSRNOE00000678720"; exon_version "1";
19	ensembl	CDS	50408621	50408747	0	+	2	gene_id "ENSRNOG00000017604"; gene_version "8"; transcript_id "ENSRNOT00000089022"; transcript_version "3"; exon_number "2"; gene_name "Ripor1"; gene_source "ensembl"; gene_biotype "protein_coding"; transcript_name "Ripor1-202"; transcript_source "ensembl"; transcript_biotype "protein_coding"; protein_id "ENSRNOP00000069592"; protein_version "3";
19	ensembl	exon	50408621	50408747	0	+	.	gene_id "ENSRNOG00000017604"; gene_version "8"; transcript_id "ENSRNOT00000139880"; transcript_version "1"; exon_number "2"; gene_name "Ripor1"; gene_source "ensembl"; gene_biotype "protein_coding"; transcript_name "Ripor1-204"; transcript_source "ensembl"; transcript_biotype "protein_coding"; exon_id "ENSRNOE00000678720"; exon_version "1"; tag "Ensembl_canonical";
19	ensembl	CDS	50408621	50408747	0	+	2	gene_id "ENSRNOG00000017604"; gene_version "8"; transcript_id "ENSRNOT00000139880"; transcript_version "1"; exon_number "2"; gene_name "Ripor1"; gene_source "ensembl"; gene_biotype "protein_coding"; transcript_name "Ripor1-204"; transcript_source "ensembl"; transcript_biotype "protein_coding"; protein_id "ENSRNOP00000102696"; protein_version "1"; tag "Ensembl_canonical";
19	ensembl	exon	50408621	50408747	0	+	.	gene_id "ENSRNOG00000017604"; gene_version "8"; transcript_id "ENSRNOT00000023710"; transcript_version "8"; exon_number "2"; gene_name "Ripor1"; gene_source "ensembl"; gene_biotype "protein_coding"; transcript_name "Ripor1-201"; transcript_source "ensembl"; transcript_biotype "protein_coding"; exon_id "ENSRNOE00000678720"; exon_version "1";
19	ensembl	CDS	50408621	50408747	0	+	2	gene_id "ENSRNOG00000017604"; gene_version "8"; transcript_id "ENSRNOT00000023710"; transcript_version "8"; exon_number "2"; gene_name "Ripor1"; gene_source "ensembl"; gene_biotype "protein_coding"; transcript_name "Ripor1-201"; transcript_source "ensembl"; transcript_biotype "protein_coding"; protein_id "ENSRNOP00000023710"; protein_version "6";
19	ensembl	start_codon	50408860	50408860	0	+	1	gene_id "ENSRNOG00000017604"; gene_version "8"; transcript_id "ENSRNOT00000116738"; transcript_version "2"; exon_number "2"; gene_name "Ripor1"; gene_source "ensembl"; gene_biotype "protein_coding"; transcript_name "Ripor1-203"; transcript_source "ensembl"; transcript_biotype "protein_coding";
19	ensembl	exon	50408860	50409012	0	+	.	gene_id "ENSRNOG00000017604"; gene_version "8"; transcript_id "ENSRNOT00000089022"; transcript_version "3"; exon_number "3"; gene_name "Ripor1"; gene_source "ensembl"; gene_biotype "protein_coding"; transcript_name "Ripor1-202"; transcript_source "ensembl"; transcript_biotype "protein_coding"; exon_id "ENSRNOE00000244510"; exon_version "1";
19	ensembl	CDS	50408860	50409012	0	+	1	gene_id "ENSRNOG00000017604"; gene_version "8"; transcript_id "ENSRNOT00000089022"; transcript_version "3"; exon_number "3"; gene_name "Ripor1"; gene_source "ensembl"; gene_biotype "protein_coding"; transcript_name "Ripor1-202"; transcript_source "ensembl"; transcript_biotype "protein_coding"; protein_id "ENSRNOP00000069592"; protein_version "3";
19	ensembl	exon	50408860	50409012	0	+	.	gene_id "ENSRNOG00000017604"; gene_version "8"; transcript_id "ENSRNOT00000116738"; transcript_version "2"; exon_number "2"; gene_name "Ripor1"; gene_source "ensembl"; gene_biotype "protein_coding"; transcript_name "Ripor1-203"; transcript_source "ensembl"; transcript_biotype "protein_coding"; exon_id "ENSRNOE00000244510"; exon_version "1";
19	ensembl	CDS	50408860	50409012	0	+	1	gene_id "ENSRNOG00000017604"; gene_version "8"; transcript_id "ENSRNOT00000116738"; transcript_version "2"; exon_number "2"; gene_name "Ripor1"; gene_source "ensembl"; gene_biotype "protein_coding"; transcript_name "Ripor1-203"; transcript_source "ensembl"; transcript_biotype "protein_coding"; protein_id "ENSRNOP00000096363"; protein_version "2";
19	ensembl	exon	50408860	50409012	0	+	.	gene_id "ENSRNOG00000017604"; gene_version "8"; transcript_id "ENSRNOT00000139880"; transcript_version "1"; exon_number "3"; gene_name "Ripor1"; gene_source "ensembl"; gene_biotype "protein_coding"; transcript_name "Ripor1-204"; transcript_source "ensembl"; transcript_biotype "protein_coding"; exon_id "ENSRNOE00000244510"; exon_version "1"; tag "Ensembl_canonical";
19	ensembl	CDS	50408860	50409012	0	+	1	gene_id "ENSRNOG00000017604"; gene_version "8"; transcript_id "ENSRNOT00000139880"; transcript_version "1"; exon_number "3"; gene_name "Ripor1"; gene_source "ensembl"; gene_biotype "protein_coding"; transcript_name "Ripor1-204"; transcript_source "ensembl"; transcript_biotype "protein_coding"; protein_id "ENSRNOP00000102696"; protein_version "1"; tag "Ensembl_canonical";
19	ensembl	exon	50408860	50409012	0	+	.	gene_id "ENSRNOG00000017604"; gene_version "8"; transcript_id "ENSRNOT00000023710"; transcript_version "8"; exon_number "3"; gene_name "Ripor1"; gene_source "ensembl"; gene_biotype "protein_coding"; transcript_name "Ripor1-201"; transcript_source "ensembl"; transcript_biotype "protein_coding"; exon_id "ENSRNOE00000244510"; exon_version "1";
19	ensembl	CDS	50408860	50409012	0	+	1	gene_id "ENSRNOG00000017604"; gene_version "8"; transcript_id "ENSRNOT00000023710"; transcript_version "8"; exon_number "3"; gene_name "Ripor1"; gene_source "ensembl"; gene_biotype "protein_coding"; transcript_name "Ripor1-201"; transcript_source "ensembl"; transcript_biotype "protein_coding"; protein_id "ENSRNOP00000023710"; protein_version "6";
19	ensembl	exon	50409148	50409226	0	+	.	gene_id "ENSRNOG00000017604"; gene_version "8"; transcript_id "ENSRNOT00000089022"; transcript_version "3"; exon_number "4"; gene_name "Ripor1"; gene_source "ensembl"; gene_biotype "protein_coding"; transcript_name "Ripor1-202"; transcript_source "ensembl"; transcript_biotype "protein_coding"; exon_id "ENSRNOE00000244504"; exon_version "1";
19	ensembl	CDS	50409148	50409226	0	+	1	gene_id "ENSRNOG00000017604"; gene_version "8"; transcript_id "ENSRNOT00000089022"; transcript_version "3"; exon_number "4"; gene_name "Ripor1"; gene_source "ensembl"; gene_biotype "protein_coding"; transcript_name "Ripor1-202"; transcript_source "ensembl"; transcript_biotype "protein_coding"; protein_id "ENSRNOP00000069592"; protein_version "3";
19	ensembl	exon	50409148	50409226	0	+	.	gene_id "ENSRNOG00000017604"; gene_version "8"; transcript_id "ENSRNOT00000116738"; transcript_version "2"; exon_number "3"; gene_name "Ripor1"; gene_source "ensembl"; gene_biotype "protein_coding"; transcript_name "Ripor1-203"; transcript_source "ensembl"; transcript_biotype "protein_coding"; exon_id "ENSRNOE00000244504"; exon_version "1";
19	ensembl	CDS	50409148	50409226	0	+	1	gene_id "ENSRNOG00000017604"; gene_version "8"; transcript_id "ENSRNOT00000116738"; transcript_version "2"; exon_number "3"; gene_name "Ripor1"; gene_source "ensembl"; gene_biotype "protein_coding"; transcript_name "Ripor1-203"; transcript_source "ensembl"; transcript_biotype "protein_coding"; protein_id "ENSRNOP00000096363"; protein_version "2";
19	ensembl	exon	50409148	50409226	0	+	.	gene_id "ENSRNOG00000017604"; gene_version "8"; transcript_id "ENSRNOT00000139880"; transcript_version "1"; exon_number "4"; gene_name "Ripor1"; gene_source "ensembl"; gene_biotype "protein_coding"; transcript_name "Ripor1-204"; transcript_source "ensembl"; transcript_biotype "protein_coding"; exon_id "ENSRNOE00000244504"; exon_version "1"; tag "Ensembl_canonical";
19	ensembl	CDS	50409148	50409226	0	+	1	gene_id "ENSRNOG00000017604"; gene_version "8"; transcript_id "ENSRNOT00000139880"; transcript_version "1"; exon_number "4"; gene_name "Ripor1"; gene_source "ensembl"; gene_biotype "protein_coding"; transcript_name "Ripor1-204"; transcript_source "ensembl"; transcript_biotype "protein_coding"; protein_id "ENSRNOP00000102696"; protein_version "1"; tag "Ensembl_canonical";
19	ensembl	exon	50409148	50409226	0	+	.	gene_id "ENSRNOG00000017604"; gene_version "8"; transcript_id "ENSRNOT00000023710"; transcript_version "8"; exon_number "4"; gene_name "Ripor1"; gene_source "ensembl"; gene_biotype "protein_coding"; transcript_name "Ripor1-201"; transcript_source "ensembl"; transcript_biotype "protein_coding"; exon_id "ENSRNOE00000244504"; exon_version "1";
19	ensembl	CDS	50409148	50409226	0	+	1	gene_id "ENSRNOG00000017604"; gene_version "8"; transcript_id "ENSRNOT00000023710"; transcript_version "8"; exon_number "4"; gene_name "Ripor1"; gene_source "ensembl"; gene_biotype "protein_coding"; transcript_name "Ripor1-201"; transcript_source "ensembl"; transcript_biotype "protein_coding"; protein_id "ENSRNOP00000023710"; protein_version "6";
19	ensembl	exon	50409597	50409620	0	+	.	gene_id "ENSRNOG00000017604"; gene_version "8"; transcript_id "ENSRNOT00000089022"; transcript_version "3"; exon_number "5"; gene_name "Ripor1"; gene_source "ensembl"; gene_biotype "protein_coding"; transcript_name "Ripor1-202"; transcript_source "ensembl"; transcript_biotype "protein_coding"; exon_id "ENSRNOE00000244498"; exon_version "1";
19	ensembl	CDS	50409597	50409620	0	+	0	gene_id "ENSRNOG00000017604"; gene_version "8"; transcript_id "ENSRNOT00000089022"; transcript_version "3"; exon_number "5"; gene_name "Ripor1"; gene_source "ensembl"; gene_biotype "protein_coding"; transcript_name "Ripor1-202"; transcript_source "ensembl"; transcript_biotype "protein_coding"; protein_id "ENSRNOP00000069592"; protein_version "3";
19	ensembl	exon	50409597	50409620	0	+	.	gene_id "ENSRNOG00000017604"; gene_version "8"; transcript_id "ENSRNOT00000116738"; transcript_version "2"; exon_number "4"; gene_name "Ripor1"; gene_source "ensembl"; gene_biotype "protein_coding"; transcript_name "Ripor1-203"; transcript_source "ensembl"; transcript_biotype "protein_coding"; exon_id "ENSRNOE00000244498"; exon_version "1";
19	ensembl	CDS	50409597	50409620	0	+	0	gene_id "ENSRNOG00000017604"; gene_version "8"; transcript_id "ENSRNOT00000116738"; transcript_version "2"; exon_number "4"; gene_name "Ripor1"; gene_source "ensembl"; gene_biotype "protein_coding"; transcript_name "Ripor1-203"; transcript_source "ensembl"; transcript_biotype "protein_coding"; protein_id "ENSRNOP00000096363"; protein_version "2";
19	ensembl	exon	50409597	50409620	0	+	.	gene_id "ENSRNOG00000017604"; gene_version "8"; transcript_id "ENSRNOT00000139880"; transcript_version "1"; exon_number "5"; gene_name "Ripor1"; gene_source "ensembl"; gene_biotype "protein_coding"; transcript_name "Ripor1-204"; transcript_source "ensembl"; transcript_biotype "protein_coding"; exon_id "ENSRNOE00000244498"; exon_version "1"; tag "Ensembl_canonical";
19	ensembl	CDS	50409597	50409620	0	+	0	gene_id "ENSRNOG00000017604"; gene_version "8"; transcript_id "ENSRNOT00000139880"; transcript_version "1"; exon_number "5"; gene_name "Ripor1"; gene_source "ensembl"; gene_biotype "protein_coding"; transcript_name "Ripor1-204"; transcript_source "ensembl"; transcript_biotype "protein_coding"; protein_id "ENSRNOP00000102696"; protein_version "1"; tag "Ensembl_canonical";
19	ensembl	exon	50409597	50409620	0	+	.	gene_id "ENSRNOG00000017604"; gene_version "8"; transcript_id "ENSRNOT00000023710"; transcript_version "8"; exon_number "5"; gene_name "Ripor1"; gene_source "ensembl"; gene_biotype "protein_coding"; transcript_name "Ripor1-201"; transcript_source "ensembl"; transcript_biotype "protein_coding"; exon_id "ENSRNOE00000244498"; exon_version "1";
19	ensembl	CDS	50409597	50409620	0	+	0	gene_id "ENSRNOG00000017604"; gene_version "8"; transcript_id "ENSRNOT00000023710"; transcript_version "8"; exon_number "5"; gene_name "Ripor1"; gene_source "ensembl"; gene_biotype "protein_coding"; transcript_name "Ripor1-201"; transcript_source "ensembl"; transcript_biotype "protein_coding"; protein_id "ENSRNOP00000023710"; protein_version "6";
19	ensembl	exon	50409710	50409763	0	+	.	gene_id "ENSRNOG00000017604"; gene_version "8"; transcript_id "ENSRNOT00000089022"; transcript_version "3"; exon_number "6"; gene_name "Ripor1"; gene_source "ensembl"; gene_biotype "protein_coding"; transcript_name "Ripor1-202"; transcript_source "ensembl"; transcript_biotype "protein_coding"; exon_id "ENSRNOE00000244492"; exon_version "1";
19	ensembl	CDS	50409710	50409763	0	+	0	gene_id "ENSRNOG00000017604"; gene_version "8"; transcript_id "ENSRNOT00000089022"; transcript_version "3"; exon_number "6"; gene_name "Ripor1"; gene_source "ensembl"; gene_biotype "protein_coding"; transcript_name "Ripor1-202"; transcript_source "ensembl"; transcript_biotype "protein_coding"; protein_id "ENSRNOP00000069592"; protein_version "3";
19	ensembl	exon	50409710	50409763	0	+	.	gene_id "ENSRNOG00000017604"; gene_version "8"; transcript_id "ENSRNOT00000116738"; transcript_version "2"; exon_number "5"; gene_name "Ripor1"; gene_source "ensembl"; gene_biotype "protein_coding"; transcript_name "Ripor1-203"; transcript_source "ensembl"; transcript_biotype "protein_coding"; exon_id "ENSRNOE00000244492"; exon_version "1";
19	ensembl	CDS	50409710	50409763	0	+	0	gene_id "ENSRNOG00000017604"; gene_version "8"; transcript_id "ENSRNOT00000116738"; transcript_version "2"; exon_number "5"; gene_name "Ripor1"; gene_source "ensembl"; gene_biotype "protein_coding"; transcript_name "Ripor1-203"; transcript_source "ensembl"; transcript_biotype "protein_coding"; protein_id "ENSRNOP00000096363"; protein_version "2";
19	ensembl	exon	50409710	50409763	0	+	.	gene_id "ENSRNOG00000017604"; gene_version "8"; transcript_id "ENSRNOT00000139880"; transcript_version "1"; exon_number "6"; gene_name "Ripor1"; gene_source "ensembl"; gene_biotype "protein_coding"; transcript_name "Ripor1-204"; transcript_source "ensembl"; transcript_biotype "protein_coding"; exon_id "ENSRNOE00000244492"; exon_version "1"; tag "Ensembl_canonical";
19	ensembl	CDS	50409710	50409763	0	+	0	gene_id "ENSRNOG00000017604"; gene_version "8"; transcript_id "ENSRNOT00000139880"; transcript_version "1"; exon_number "6"; gene_name "Ripor1"; gene_source "ensembl"; gene_biotype "protein_coding"; transcript_name "Ripor1-204"; transcript_source "ensembl"; transcript_biotype "protein_coding"; protein_id "ENSRNOP00000102696"; protein_version "1"; tag "Ensembl_canonical";
19	ensembl	exon	50409710	50409763	0	+	.	gene_id "ENSRNOG00000017604"; gene_version "8"; transcript_id "ENSRNOT00000023710"; transcript_version "8"; exon_number "6"; gene_name "Ripor1"; gene_source "ensembl"; gene_biotype "protein_coding"; transcript_name "Ripor1-201"; transcript_source "ensembl"; transcript_biotype "protein_coding"; exon_id "ENSRNOE00000244492"; exon_version "1";
19	ensembl	CDS	50409710	50409763	0	+	0	gene_id "ENSRNOG00000017604"; gene_version "8"; transcript_id "ENSRNOT00000023710"; transcript_version "8"; exon_number "6"; gene_name "Ripor1"; gene_source "ensembl"; gene_biotype "protein_coding"; transcript_name "Ripor1-201"; transcript_source "ensembl"; transcript_biotype "protein_coding"; protein_id "ENSRNOP00000023710"; protein_version "6";
19	ensembl	exon	50409895	50410047	0	+	.	gene_id "ENSRNOG00000017604"; gene_version "8"; transcript_id "ENSRNOT00000089022"; transcript_version "3"; exon_number "7"; gene_name "Ripor1"; gene_source "ensembl"; gene_biotype "protein_coding"; transcript_name "Ripor1-202"; transcript_source "ensembl"; transcript_biotype "protein_coding"; exon_id "ENSRNOE00000244484"; exon_version "1";
19	ensembl	CDS	50409895	50410047	0	+	0	gene_id "ENSRNOG00000017604"; gene_version "8"; transcript_id "ENSRNOT00000089022"; transcript_version "3"; exon_number "7"; gene_name "Ripor1"; gene_source "ensembl"; gene_biotype "protein_coding"; transcript_name "Ripor1-202"; transcript_source "ensembl"; transcript_biotype "protein_coding"; protein_id "ENSRNOP00000069592"; protein_version "3";
19	ensembl	exon	50409895	50410047	0	+	.	gene_id "ENSRNOG00000017604"; gene_version "8"; transcript_id "ENSRNOT00000116738"; transcript_version "2"; exon_number "6"; gene_name "Ripor1"; gene_source "ensembl"; gene_biotype "protein_coding"; transcript_name "Ripor1-203"; transcript_source "ensembl"; transcript_biotype "protein_coding"; exon_id "ENSRNOE00000244484"; exon_version "1";
19	ensembl	CDS	50409895	50410047	0	+	0	gene_id "ENSRNOG00000017604"; gene_version "8"; transcript_id "ENSRNOT00000116738"; transcript_version "2"; exon_number "6"; gene_name "Ripor1"; gene_source "ensembl"; gene_biotype "protein_coding"; transcript_name "Ripor1-203"; transcript_source "ensembl"; transcript_biotype "protein_coding"; protein_id "ENSRNOP00000096363"; protein_version "2";
19	ensembl	exon	50409895	50410047	0	+	.	gene_id "ENSRNOG00000017604"; gene_version "8"; transcript_id "ENSRNOT00000139880"; transcript_version "1"; exon_number "7"; gene_name "Ripor1"; gene_source "ensembl"; gene_biotype "protein_coding"; transcript_name "Ripor1-204"; transcript_source "ensembl"; transcript_biotype "protein_coding"; exon_id "ENSRNOE00000244484"; exon_version "1"; tag "Ensembl_canonical";
19	ensembl	CDS	50409895	50410047	0	+	0	gene_id "ENSRNOG00000017604"; gene_version "8"; transcript_id "ENSRNOT00000139880"; transcript_version "1"; exon_number "7"; gene_name "Ripor1"; gene_source "ensembl"; gene_biotype "protein_coding"; transcript_name "Ripor1-204"; transcript_source "ensembl"; transcript_biotype "protein_coding"; protein_id "ENSRNOP00000102696"; protein_version "1"; tag "Ensembl_canonical";
19	ensembl	exon	50409895	50410047	0	+	.	gene_id "ENSRNOG00000017604"; gene_version "8"; transcript_id "ENSRNOT00000023710"; transcript_version "8"; exon_number "7"; gene_name "Ripor1"; gene_source "ensembl"; gene_biotype "protein_coding"; transcript_name "Ripor1-201"; transcript_source "ensembl"; transcript_biotype "protein_coding"; exon_id "ENSRNOE00000244484"; exon_version "1";
19	ensembl	CDS	50409895	50410047	0	+	0	gene_id "ENSRNOG00000017604"; gene_version "8"; transcript_id "ENSRNOT00000023710"; transcript_version "8"; exon_number "7"; gene_name "Ripor1"; gene_source "ensembl"; gene_biotype "protein_coding"; transcript_name "Ripor1-201"; transcript_source "ensembl"; transcript_biotype "protein_coding"; protein_id "ENSRNOP00000023710"; protein_version "6";
19	ensembl	exon	50410148	50410211	0	+	.	gene_id "ENSRNOG00000017604"; gene_version "8"; transcript_id "ENSRNOT00000089022"; transcript_version "3"; exon_number "8"; gene_name "Ripor1"; gene_source "ensembl"; gene_biotype "protein_coding"; transcript_name "Ripor1-202"; transcript_source "ensembl"; transcript_biotype "protein_coding"; exon_id "ENSRNOE00000244479"; exon_version "1";
19	ensembl	CDS	50410148	50410211	0	+	0	gene_id "ENSRNOG00000017604"; gene_version "8"; transcript_id "ENSRNOT00000089022"; transcript_version "3"; exon_number "8"; gene_name "Ripor1"; gene_source "ensembl"; gene_biotype "protein_coding"; transcript_name "Ripor1-202"; transcript_source "ensembl"; transcript_biotype "protein_coding"; protein_id "ENSRNOP00000069592"; protein_version "3";
19	ensembl	exon	50410148	50410211	0	+	.	gene_id "ENSRNOG00000017604"; gene_version "8"; transcript_id "ENSRNOT00000116738"; transcript_version "2"; exon_number "7"; gene_name "Ripor1"; gene_source "ensembl"; gene_biotype "protein_coding"; transcript_name "Ripor1-203"; transcript_source "ensembl"; transcript_biotype "protein_coding"; exon_id "ENSRNOE00000244479"; exon_version "1";
19	ensembl	CDS	50410148	50410211	0	+	0	gene_id "ENSRNOG00000017604"; gene_version "8"; transcript_id "ENSRNOT00000116738"; transcript_version "2"; exon_number "7"; gene_name "Ripor1"; gene_source "ensembl"; gene_biotype "protein_coding"; transcript_name "Ripor1-203"; transcript_source "ensembl"; transcript_biotype "protein_coding"; protein_id "ENSRNOP00000096363"; protein_version "2";
19	ensembl	exon	50410148	50410211	0	+	.	gene_id "ENSRNOG00000017604"; gene_version "8"; transcript_id "ENSRNOT00000139880"; transcript_version "1"; exon_number "8"; gene_name "Ripor1"; gene_source "ensembl"; gene_biotype "protein_coding"; transcript_name "Ripor1-204"; transcript_source "ensembl"; transcript_biotype "protein_coding"; exon_id "ENSRNOE00000244479"; exon_version "1"; tag "Ensembl_canonical";
19	ensembl	CDS	50410148	50410211	0	+	0	gene_id "ENSRNOG00000017604"; gene_version "8"; transcript_id "ENSRNOT00000139880"; transcript_version "1"; exon_number "8"; gene_name "Ripor1"; gene_source "ensembl"; gene_biotype "protein_coding"; transcript_name "Ripor1-204"; transcript_source "ensembl"; transcript_biotype "protein_coding"; protein_id "ENSRNOP00000102696"; protein_version "1"; tag "Ensembl_canonical";
19	ensembl	exon	50410148	50410211	0	+	.	gene_id "ENSRNOG00000017604"; gene_version "8"; transcript_id "ENSRNOT00000023710"; transcript_version "8"; exon_number "8"; gene_name "Ripor1"; gene_source "ensembl"; gene_biotype "protein_coding"; transcript_name "Ripor1-201"; transcript_source "ensembl"; transcript_biotype "protein_coding"; exon_id "ENSRNOE00000244479"; exon_version "1";
19	ensembl	CDS	50410148	50410211	0	+	0	gene_id "ENSRNOG00000017604"; gene_version "8"; transcript_id "ENSRNOT00000023710"; transcript_version "8"; exon_number "8"; gene_name "Ripor1"; gene_source "ensembl"; gene_biotype "protein_coding"; transcript_name "Ripor1-201"; transcript_source "ensembl"; transcript_biotype "protein_coding"; protein_id "ENSRNOP00000023710"; protein_version "6";
19	ensembl	exon	50410297	50410340	0	+	.	gene_id "ENSRNOG00000017604"; gene_version "8"; transcript_id "ENSRNOT00000089022"; transcript_version "3"; exon_number "9"; gene_name "Ripor1"; gene_source "ensembl"; gene_biotype "protein_coding"; transcript_name "Ripor1-202"; transcript_source "ensembl"; transcript_biotype "protein_coding"; exon_id "ENSRNOE00000244473"; exon_version "1";
19	ensembl	CDS	50410297	50410340	0	+	2	gene_id "ENSRNOG00000017604"; gene_version "8"; transcript_id "ENSRNOT00000089022"; transcript_version "3"; exon_number "9"; gene_name "Ripor1"; gene_source "ensembl"; gene_biotype "protein_coding"; transcript_name "Ripor1-202"; transcript_source "ensembl"; transcript_biotype "protein_coding"; protein_id "ENSRNOP00000069592"; protein_version "3";
19	ensembl	exon	50410297	50410340	0	+	.	gene_id "ENSRNOG00000017604"; gene_version "8"; transcript_id "ENSRNOT00000116738"; transcript_version "2"; exon_number "8"; gene_name "Ripor1"; gene_source "ensembl"; gene_biotype "protein_coding"; transcript_name "Ripor1-203"; transcript_source "ensembl"; transcript_biotype "protein_coding"; exon_id "ENSRNOE00000244473"; exon_version "1";
19	ensembl	CDS	50410297	50410340	0	+	2	gene_id "ENSRNOG00000017604"; gene_version "8"; transcript_id "ENSRNOT00000116738"; transcript_version "2"; exon_number "8"; gene_name "Ripor1"; gene_source "ensembl"; gene_biotype "protein_coding"; transcript_name "Ripor1-203"; transcript_source "ensembl"; transcript_biotype "protein_coding"; protein_id "ENSRNOP00000096363"; protein_version "2";
19	ensembl	exon	50410297	50410340	0	+	.	gene_id "ENSRNOG00000017604"; gene_version "8"; transcript_id "ENSRNOT00000139880"; transcript_version "1"; exon_number "9"; gene_name "Ripor1"; gene_source "ensembl"; gene_biotype "protein_coding"; transcript_name "Ripor1-204"; transcript_source "ensembl"; transcript_biotype "protein_coding"; exon_id "ENSRNOE00000244473"; exon_version "1"; tag "Ensembl_canonical";
19	ensembl	CDS	50410297	50410340	0	+	2	gene_id "ENSRNOG00000017604"; gene_version "8"; transcript_id "ENSRNOT00000139880"; transcript_version "1"; exon_number "9"; gene_name "Ripor1"; gene_source "ensembl"; gene_biotype "protein_coding"; transcript_name "Ripor1-204"; transcript_source "ensembl"; transcript_biotype "protein_coding"; protein_id "ENSRNOP00000102696"; protein_version "1"; tag "Ensembl_canonical";
19	ensembl	exon	50410297	50410340	0	+	.	gene_id "ENSRNOG00000017604"; gene_version "8"; transcript_id "ENSRNOT00000023710"; transcript_version "8"; exon_number "9"; gene_name "Ripor1"; gene_source "ensembl"; gene_biotype "protein_coding"; transcript_name "Ripor1-201"; transcript_source "ensembl"; transcript_biotype "protein_coding"; exon_id "ENSRNOE00000244473"; exon_version "1";
19	ensembl	CDS	50410297	50410340	0	+	2	gene_id "ENSRNOG00000017604"; gene_version "8"; transcript_id "ENSRNOT00000023710"; transcript_version "8"; exon_number "9"; gene_name "Ripor1"; gene_source "ensembl"; gene_biotype "protein_coding"; transcript_name "Ripor1-201"; transcript_source "ensembl"; transcript_biotype "protein_coding"; protein_id "ENSRNOP00000023710"; protein_version "6";
19	ensembl	exon	50410419	50410544	0	+	.	gene_id "ENSRNOG00000017604"; gene_version "8"; transcript_id "ENSRNOT00000089022"; transcript_version "3"; exon_number "10"; gene_name "Ripor1"; gene_source "ensembl"; gene_biotype "protein_coding"; transcript_name "Ripor1-202"; transcript_source "ensembl"; transcript_biotype "protein_coding"; exon_id "ENSRNOE00000244464"; exon_version "1";
19	ensembl	CDS	50410419	50410544	0	+	0	gene_id "ENSRNOG00000017604"; gene_version "8"; transcript_id "ENSRNOT00000089022"; transcript_version "3"; exon_number "10"; gene_name "Ripor1"; gene_source "ensembl"; gene_biotype "protein_coding"; transcript_name "Ripor1-202"; transcript_source "ensembl"; transcript_biotype "protein_coding"; protein_id "ENSRNOP00000069592"; protein_version "3";
19	ensembl	exon	50410419	50410544	0	+	.	gene_id "ENSRNOG00000017604"; gene_version "8"; transcript_id "ENSRNOT00000116738"; transcript_version "2"; exon_number "9"; gene_name "Ripor1"; gene_source "ensembl"; gene_biotype "protein_coding"; transcript_name "Ripor1-203"; transcript_source "ensembl"; transcript_biotype "protein_coding"; exon_id "ENSRNOE00000244464"; exon_version "1";
19	ensembl	CDS	50410419	50410544	0	+	0	gene_id "ENSRNOG00000017604"; gene_version "8"; transcript_id "ENSRNOT00000116738"; transcript_version "2"; exon_number "9"; gene_name "Ripor1"; gene_source "ensembl"; gene_biotype "protein_coding"; transcript_name "Ripor1-203"; transcript_source "ensembl"; transcript_biotype "protein_coding"; protein_id "ENSRNOP00000096363"; protein_version "2";
19	ensembl	exon	50410419	50410544	0	+	.	gene_id "ENSRNOG00000017604"; gene_version "8"; transcript_id "ENSRNOT00000139880"; transcript_version "1"; exon_number "10"; gene_name "Ripor1"; gene_source "ensembl"; gene_biotype "protein_coding"; transcript_name "Ripor1-204"; transcript_source "ensembl"; transcript_biotype "protein_coding"; exon_id "ENSRNOE00000244464"; exon_version "1"; tag "Ensembl_canonical";
19	ensembl	CDS	50410419	50410544	0	+	0	gene_id "ENSRNOG00000017604"; gene_version "8"; transcript_id "ENSRNOT00000139880"; transcript_version "1"; exon_number "10"; gene_name "Ripor1"; gene_source "ensembl"; gene_biotype "protein_coding"; transcript_name "Ripor1-204"; transcript_source "ensembl"; transcript_biotype "protein_coding"; protein_id "ENSRNOP00000102696"; protein_version "1"; tag "Ensembl_canonical";
19	ensembl	exon	50410419	50410544	0	+	.	gene_id "ENSRNOG00000017604"; gene_version "8"; transcript_id "ENSRNOT00000023710"; transcript_version "8"; exon_number "10"; gene_name "Ripor1"; gene_source "ensembl"; gene_biotype "protein_coding"; transcript_name "Ripor1-201"; transcript_source "ensembl"; transcript_biotype "protein_coding"; exon_id "ENSRNOE00000244464"; exon_version "1";
19	ensembl	CDS	50410419	50410544	0	+	0	gene_id "ENSRNOG00000017604"; gene_version "8"; transcript_id "ENSRNOT00000023710"; transcript_version "8"; exon_number "10"; gene_name "Ripor1"; gene_source "ensembl"; gene_biotype "protein_coding"; transcript_name "Ripor1-201"; transcript_source "ensembl"; transcript_biotype "protein_coding"; protein_id "ENSRNOP00000023710"; protein_version "6";
19	ensembl	exon	50411022	50411170	0	+	.	gene_id "ENSRNOG00000017604"; gene_version "8"; transcript_id "ENSRNOT00000089022"; transcript_version "3"; exon_number "11"; gene_name "Ripor1"; gene_source "ensembl"; gene_biotype "protein_coding"; transcript_name "Ripor1-202"; transcript_source "ensembl"; transcript_biotype "protein_coding"; exon_id "ENSRNOE00000244456"; exon_version "1";
19	ensembl	CDS	50411022	50411170	0	+	0	gene_id "ENSRNOG00000017604"; gene_version "8"; transcript_id "ENSRNOT00000089022"; transcript_version "3"; exon_number "11"; gene_name "Ripor1"; gene_source "ensembl"; gene_biotype "protein_coding"; transcript_name "Ripor1-202"; transcript_source "ensembl"; transcript_biotype "protein_coding"; protein_id "ENSRNOP00000069592"; protein_version "3";
19	ensembl	exon	50411022	50411170	0	+	.	gene_id "ENSRNOG00000017604"; gene_version "8"; transcript_id "ENSRNOT00000116738"; transcript_version "2"; exon_number "10"; gene_name "Ripor1"; gene_source "ensembl"; gene_biotype "protein_coding"; transcript_name "Ripor1-203"; transcript_source "ensembl"; transcript_biotype "protein_coding"; exon_id "ENSRNOE00000244456"; exon_version "1";
19	ensembl	CDS	50411022	50411170	0	+	0	gene_id "ENSRNOG00000017604"; gene_version "8"; transcript_id "ENSRNOT00000116738"; transcript_version "2"; exon_number "10"; gene_name "Ripor1"; gene_source "ensembl"; gene_biotype "protein_coding"; transcript_name "Ripor1-203"; transcript_source "ensembl"; transcript_biotype "protein_coding"; protein_id "ENSRNOP00000096363"; protein_version "2";
19	ensembl	exon	50411022	50411170	0	+	.	gene_id "ENSRNOG00000017604"; gene_version "8"; transcript_id "ENSRNOT00000139880"; transcript_version "1"; exon_number "11"; gene_name "Ripor1"; gene_source "ensembl"; gene_biotype "protein_coding"; transcript_name "Ripor1-204"; transcript_source "ensembl"; transcript_biotype "protein_coding"; exon_id "ENSRNOE00000244456"; exon_version "1"; tag "Ensembl_canonical";
19	ensembl	CDS	50411022	50411170	0	+	0	gene_id "ENSRNOG00000017604"; gene_version "8"; transcript_id "ENSRNOT00000139880"; transcript_version "1"; exon_number "11"; gene_name "Ripor1"; gene_source "ensembl"; gene_biotype "protein_coding"; transcript_name "Ripor1-204"; transcript_source "ensembl"; transcript_biotype "protein_coding"; protein_id "ENSRNOP00000102696"; protein_version "1"; tag "Ensembl_canonical";
19	ensembl	exon	50411022	50411170	0	+	.	gene_id "ENSRNOG00000017604"; gene_version "8"; transcript_id "ENSRNOT00000023710"; transcript_version "8"; exon_number "11"; gene_name "Ripor1"; gene_source "ensembl"; gene_biotype "protein_coding"; transcript_name "Ripor1-201"; transcript_source "ensembl"; transcript_biotype "protein_coding"; exon_id "ENSRNOE00000244456"; exon_version "1";
19	ensembl	CDS	50411022	50411170	0	+	0	gene_id "ENSRNOG00000017604"; gene_version "8"; transcript_id "ENSRNOT00000023710"; transcript_version "8"; exon_number "11"; gene_name "Ripor1"; gene_source "ensembl"; gene_biotype "protein_coding"; transcript_name "Ripor1-201"; transcript_source "ensembl"; transcript_biotype "protein_coding"; protein_id "ENSRNOP00000023710"; protein_version "6";
19	ensembl	exon	50411245	50411374	0	+	.	gene_id "ENSRNOG00000017604"; gene_version "8"; transcript_id "ENSRNOT00000089022"; transcript_version "3"; exon_number "12"; gene_name "Ripor1"; gene_source "ensembl"; gene_biotype "protein_coding"; transcript_name "Ripor1-202"; transcript_source "ensembl"; transcript_biotype "protein_coding"; exon_id "ENSRNOE00000244445"; exon_version "1";
19	ensembl	CDS	50411245	50411374	0	+	1	gene_id "ENSRNOG00000017604"; gene_version "8"; transcript_id "ENSRNOT00000089022"; transcript_version "3"; exon_number "12"; gene_name "Ripor1"; gene_source "ensembl"; gene_biotype "protein_coding"; transcript_name "Ripor1-202"; transcript_source "ensembl"; transcript_biotype "protein_coding"; protein_id "ENSRNOP00000069592"; protein_version "3";
19	ensembl	exon	50411245	50411374	0	+	.	gene_id "ENSRNOG00000017604"; gene_version "8"; transcript_id "ENSRNOT00000116738"; transcript_version "2"; exon_number "11"; gene_name "Ripor1"; gene_source "ensembl"; gene_biotype "protein_coding"; transcript_name "Ripor1-203"; transcript_source "ensembl"; transcript_biotype "protein_coding"; exon_id "ENSRNOE00000244445"; exon_version "1";
19	ensembl	CDS	50411245	50411374	0	+	1	gene_id "ENSRNOG00000017604"; gene_version "8"; transcript_id "ENSRNOT00000116738"; transcript_version "2"; exon_number "11"; gene_name "Ripor1"; gene_source "ensembl"; gene_biotype "protein_coding"; transcript_name "Ripor1-203"; transcript_source "ensembl"; transcript_biotype "protein_coding"; protein_id "ENSRNOP00000096363"; protein_version "2";
19	ensembl	exon	50411245	50411374	0	+	.	gene_id "ENSRNOG00000017604"; gene_version "8"; transcript_id "ENSRNOT00000139880"; transcript_version "1"; exon_number "12"; gene_name "Ripor1"; gene_source "ensembl"; gene_biotype "protein_coding"; transcript_name "Ripor1-204"; transcript_source "ensembl"; transcript_biotype "protein_coding"; exon_id "ENSRNOE00000244445"; exon_version "1"; tag "Ensembl_canonical";
19	ensembl	CDS	50411245	50411374	0	+	1	gene_id "ENSRNOG00000017604"; gene_version "8"; transcript_id "ENSRNOT00000139880"; transcript_version "1"; exon_number "12"; gene_name "Ripor1"; gene_source "ensembl"; gene_biotype "protein_coding"; transcript_name "Ripor1-204"; transcript_source "ensembl"; transcript_biotype "protein_coding"; protein_id "ENSRNOP00000102696"; protein_version "1"; tag "Ensembl_canonical";
19	ensembl	exon	50411245	50411374	0	+	.	gene_id "ENSRNOG00000017604"; gene_version "8"; transcript_id "ENSRNOT00000023710"; transcript_version "8"; exon_number "12"; gene_name "Ripor1"; gene_source "ensembl"; gene_biotype "protein_coding"; transcript_name "Ripor1-201"; transcript_source "ensembl"; transcript_biotype "protein_coding"; exon_id "ENSRNOE00000244445"; exon_version "1";
19	ensembl	CDS	50411245	50411374	0	+	1	gene_id "ENSRNOG00000017604"; gene_version "8"; transcript_id "ENSRNOT00000023710"; transcript_version "8"; exon_number "12"; gene_name "Ripor1"; gene_source "ensembl"; gene_biotype "protein_coding"; transcript_name "Ripor1-201"; transcript_source "ensembl"; transcript_biotype "protein_coding"; protein_id "ENSRNOP00000023710"; protein_version "6";
19	ensembl	exon	50411456	50412847	0	+	.	gene_id "ENSRNOG00000017604"; gene_version "8"; transcript_id "ENSRNOT00000089022"; transcript_version "3"; exon_number "13"; gene_name "Ripor1"; gene_source "ensembl"; gene_biotype "protein_coding"; transcript_name "Ripor1-202"; transcript_source "ensembl"; transcript_biotype "protein_coding"; exon_id "ENSRNOE00000169001"; exon_version "2";
19	ensembl	CDS	50411456	50412847	0	+	0	gene_id "ENSRNOG00000017604"; gene_version "8"; transcript_id "ENSRNOT00000089022"; transcript_version "3"; exon_number "13"; gene_name "Ripor1"; gene_source "ensembl"; gene_biotype "protein_coding"; transcript_name "Ripor1-202"; transcript_source "ensembl"; transcript_biotype "protein_coding"; protein_id "ENSRNOP00000069592"; protein_version "3";
19	ensembl	exon	50411456	50412847	0	+	.	gene_id "ENSRNOG00000017604"; gene_version "8"; transcript_id "ENSRNOT00000116738"; transcript_version "2"; exon_number "12"; gene_name "Ripor1"; gene_source "ensembl"; gene_biotype "protein_coding"; transcript_name "Ripor1-203"; transcript_source "ensembl"; transcript_biotype "protein_coding"; exon_id "ENSRNOE00000169001"; exon_version "2";
19	ensembl	CDS	50411456	50412847	0	+	0	gene_id "ENSRNOG00000017604"; gene_version "8"; transcript_id "ENSRNOT00000116738"; transcript_version "2"; exon_number "12"; gene_name "Ripor1"; gene_source "ensembl"; gene_biotype "protein_coding"; transcript_name "Ripor1-203"; transcript_source "ensembl"; transcript_biotype "protein_coding"; protein_id "ENSRNOP00000096363"; protein_version "2";
19	ensembl	exon	50411456	50412847	0	+	.	gene_id "ENSRNOG00000017604"; gene_version "8"; transcript_id "ENSRNOT00000139880"; transcript_version "1"; exon_number "13"; gene_name "Ripor1"; gene_source "ensembl"; gene_biotype "protein_coding"; transcript_name "Ripor1-204"; transcript_source "ensembl"; transcript_biotype "protein_coding"; exon_id "ENSRNOE00000169001"; exon_version "2"; tag "Ensembl_canonical";
19	ensembl	CDS	50411456	50412847	0	+	0	gene_id "ENSRNOG00000017604"; gene_version "8"; transcript_id "ENSRNOT00000139880"; transcript_version "1"; exon_number "13"; gene_name "Ripor1"; gene_source "ensembl"; gene_biotype "protein_coding"; transcript_name "Ripor1-204"; transcript_source "ensembl"; transcript_biotype "protein_coding"; protein_id "ENSRNOP00000102696"; protein_version "1"; tag "Ensembl_canonical";
19	ensembl	exon	50411456	50412847	0	+	.	gene_id "ENSRNOG00000017604"; gene_version "8"; transcript_id "ENSRNOT00000023710"; transcript_version "8"; exon_number "13"; gene_name "Ripor1"; gene_source "ensembl"; gene_biotype "protein_coding"; transcript_name "Ripor1-201"; transcript_source "ensembl"; transcript_biotype "protein_coding"; exon_id "ENSRNOE00000169001"; exon_version "2";
19	ensembl	CDS	50411456	50412847	0	+	0	gene_id "ENSRNOG00000017604"; gene_version "8"; transcript_id "ENSRNOT00000023710"; transcript_version "8"; exon_number "13"; gene_name "Ripor1"; gene_source "ensembl"; gene_biotype "protein_coding"; transcript_name "Ripor1-201"; transcript_source "ensembl"; transcript_biotype "protein_coding"; protein_id "ENSRNOP00000023710"; protein_version "6";
19	ensembl	exon	50412945	50413066	0	+	.	gene_id "ENSRNOG00000017604"; gene_version "8"; transcript_id "ENSRNOT00000089022"; transcript_version "3"; exon_number "14"; gene_name "Ripor1"; gene_source "ensembl"; gene_biotype "protein_coding"; transcript_name "Ripor1-202"; transcript_source "ensembl"; transcript_biotype "protein_coding"; exon_id "ENSRNOE00000169039"; exon_version "1";
19	ensembl	CDS	50412945	50413066	0	+	0	gene_id "ENSRNOG00000017604"; gene_version "8"; transcript_id "ENSRNOT00000089022"; transcript_version "3"; exon_number "14"; gene_name "Ripor1"; gene_source "ensembl"; gene_biotype "protein_coding"; transcript_name "Ripor1-202"; transcript_source "ensembl"; transcript_biotype "protein_coding"; protein_id "ENSRNOP00000069592"; protein_version "3";
19	ensembl	exon	50412945	50413066	0	+	.	gene_id "ENSRNOG00000017604"; gene_version "8"; transcript_id "ENSRNOT00000116738"; transcript_version "2"; exon_number "13"; gene_name "Ripor1"; gene_source "ensembl"; gene_biotype "protein_coding"; transcript_name "Ripor1-203"; transcript_source "ensembl"; transcript_biotype "protein_coding"; exon_id "ENSRNOE00000169039"; exon_version "1";
19	ensembl	CDS	50412945	50413066	0	+	0	gene_id "ENSRNOG00000017604"; gene_version "8"; transcript_id "ENSRNOT00000116738"; transcript_version "2"; exon_number "13"; gene_name "Ripor1"; gene_source "ensembl"; gene_biotype "protein_coding"; transcript_name "Ripor1-203"; transcript_source "ensembl"; transcript_biotype "protein_coding"; protein_id "ENSRNOP00000096363"; protein_version "2";
19	ensembl	exon	50412945	50413066	0	+	.	gene_id "ENSRNOG00000017604"; gene_version "8"; transcript_id "ENSRNOT00000139880"; transcript_version "1"; exon_number "14"; gene_name "Ripor1"; gene_source "ensembl"; gene_biotype "protein_coding"; transcript_name "Ripor1-204"; transcript_source "ensembl"; transcript_biotype "protein_coding"; exon_id "ENSRNOE00000169039"; exon_version "1"; tag "Ensembl_canonical";
19	ensembl	CDS	50412945	50413066	0	+	0	gene_id "ENSRNOG00000017604"; gene_version "8"; transcript_id "ENSRNOT00000139880"; transcript_version "1"; exon_number "14"; gene_name "Ripor1"; gene_source "ensembl"; gene_biotype "protein_coding"; transcript_name "Ripor1-204"; transcript_source "ensembl"; transcript_biotype "protein_coding"; protein_id "ENSRNOP00000102696"; protein_version "1"; tag "Ensembl_canonical";
19	ensembl	exon	50412945	50413066	0	+	.	gene_id "ENSRNOG00000017604"; gene_version "8"; transcript_id "ENSRNOT00000023710"; transcript_version "8"; exon_number "14"; gene_name "Ripor1"; gene_source "ensembl"; gene_biotype "protein_coding"; transcript_name "Ripor1-201"; transcript_source "ensembl"; transcript_biotype "protein_coding"; exon_id "ENSRNOE00000169039"; exon_version "1";
19	ensembl	CDS	50412945	50413066	0	+	0	gene_id "ENSRNOG00000017604"; gene_version "8"; transcript_id "ENSRNOT00000023710"; transcript_version "8"; exon_number "14"; gene_name "Ripor1"; gene_source "ensembl"; gene_biotype "protein_coding"; transcript_name "Ripor1-201"; transcript_source "ensembl"; transcript_biotype "protein_coding"; protein_id "ENSRNOP00000023710"; protein_version "6";
19	ensembl	exon	50413884	50414016	0	+	.	gene_id "ENSRNOG00000017604"; gene_version "8"; transcript_id "ENSRNOT00000089022"; transcript_version "3"; exon_number "15"; gene_name "Ripor1"; gene_source "ensembl"; gene_biotype "protein_coding"; transcript_name "Ripor1-202"; transcript_source "ensembl"; transcript_biotype "protein_coding"; exon_id "ENSRNOE00000169068"; exon_version "1";
19	ensembl	CDS	50413884	50414016	0	+	1	gene_id "ENSRNOG00000017604"; gene_version "8"; transcript_id "ENSRNOT00000089022"; transcript_version "3"; exon_number "15"; gene_name "Ripor1"; gene_source "ensembl"; gene_biotype "protein_coding"; transcript_name "Ripor1-202"; transcript_source "ensembl"; transcript_biotype "protein_coding"; protein_id "ENSRNOP00000069592"; protein_version "3";
19	ensembl	exon	50413884	50414016	0	+	.	gene_id "ENSRNOG00000017604"; gene_version "8"; transcript_id "ENSRNOT00000116738"; transcript_version "2"; exon_number "14"; gene_name "Ripor1"; gene_source "ensembl"; gene_biotype "protein_coding"; transcript_name "Ripor1-203"; transcript_source "ensembl"; transcript_biotype "protein_coding"; exon_id "ENSRNOE00000169068"; exon_version "1";
19	ensembl	CDS	50413884	50414016	0	+	1	gene_id "ENSRNOG00000017604"; gene_version "8"; transcript_id "ENSRNOT00000116738"; transcript_version "2"; exon_number "14"; gene_name "Ripor1"; gene_source "ensembl"; gene_biotype "protein_coding"; transcript_name "Ripor1-203"; transcript_source "ensembl"; transcript_biotype "protein_coding"; protein_id "ENSRNOP00000096363"; protein_version "2";
19	ensembl	exon	50413884	50414016	0	+	.	gene_id "ENSRNOG00000017604"; gene_version "8"; transcript_id "ENSRNOT00000139880"; transcript_version "1"; exon_number "15"; gene_name "Ripor1"; gene_source "ensembl"; gene_biotype "protein_coding"; transcript_name "Ripor1-204"; transcript_source "ensembl"; transcript_biotype "protein_coding"; exon_id "ENSRNOE00000169068"; exon_version "1"; tag "Ensembl_canonical";
19	ensembl	CDS	50413884	50414016	0	+	1	gene_id "ENSRNOG00000017604"; gene_version "8"; transcript_id "ENSRNOT00000139880"; transcript_version "1"; exon_number "15"; gene_name "Ripor1"; gene_source "ensembl"; gene_biotype "protein_coding"; transcript_name "Ripor1-204"; transcript_source "ensembl"; transcript_biotype "protein_coding"; protein_id "ENSRNOP00000102696"; protein_version "1"; tag "Ensembl_canonical";
19	ensembl	exon	50413884	50414016	0	+	.	gene_id "ENSRNOG00000017604"; gene_version "8"; transcript_id "ENSRNOT00000023710"; transcript_version "8"; exon_number "15"; gene_name "Ripor1"; gene_source "ensembl"; gene_biotype "protein_coding"; transcript_name "Ripor1-201"; transcript_source "ensembl"; transcript_biotype "protein_coding"; exon_id "ENSRNOE00000169068"; exon_version "1";
19	ensembl	CDS	50413884	50414016	0	+	1	gene_id "ENSRNOG00000017604"; gene_version "8"; transcript_id "ENSRNOT00000023710"; transcript_version "8"; exon_number "15"; gene_name "Ripor1"; gene_source "ensembl"; gene_biotype "protein_coding"; transcript_name "Ripor1-201"; transcript_source "ensembl"; transcript_biotype "protein_coding"; protein_id "ENSRNOP00000023710"; protein_version "6";
19	ensembl	exon	50414287	50414422	0	+	.	gene_id "ENSRNOG00000017604"; gene_version "8"; transcript_id "ENSRNOT00000089022"; transcript_version "3"; exon_number "16"; gene_name "Ripor1"; gene_source "ensembl"; gene_biotype "protein_coding"; transcript_name "Ripor1-202"; transcript_source "ensembl"; transcript_biotype "protein_coding"; exon_id "ENSRNOE00000169099"; exon_version "1";
19	ensembl	CDS	50414287	50414422	0	+	0	gene_id "ENSRNOG00000017604"; gene_version "8"; transcript_id "ENSRNOT00000089022"; transcript_version "3"; exon_number "16"; gene_name "Ripor1"; gene_source "ensembl"; gene_biotype "protein_coding"; transcript_name "Ripor1-202"; transcript_source "ensembl"; transcript_biotype "protein_coding"; protein_id "ENSRNOP00000069592"; protein_version "3";
19	ensembl	exon	50414287	50414422	0	+	.	gene_id "ENSRNOG00000017604"; gene_version "8"; transcript_id "ENSRNOT00000116738"; transcript_version "2"; exon_number "15"; gene_name "Ripor1"; gene_source "ensembl"; gene_biotype "protein_coding"; transcript_name "Ripor1-203"; transcript_source "ensembl"; transcript_biotype "protein_coding"; exon_id "ENSRNOE00000169099"; exon_version "1";
19	ensembl	CDS	50414287	50414422	0	+	0	gene_id "ENSRNOG00000017604"; gene_version "8"; transcript_id "ENSRNOT00000116738"; transcript_version "2"; exon_number "15"; gene_name "Ripor1"; gene_source "ensembl"; gene_biotype "protein_coding"; transcript_name "Ripor1-203"; transcript_source "ensembl"; transcript_biotype "protein_coding"; protein_id "ENSRNOP00000096363"; protein_version "2";
19	ensembl	exon	50414287	50414422	0	+	.	gene_id "ENSRNOG00000017604"; gene_version "8"; transcript_id "ENSRNOT00000139880"; transcript_version "1"; exon_number "16"; gene_name "Ripor1"; gene_source "ensembl"; gene_biotype "protein_coding"; transcript_name "Ripor1-204"; transcript_source "ensembl"; transcript_biotype "protein_coding"; exon_id "ENSRNOE00000169099"; exon_version "1"; tag "Ensembl_canonical";
19	ensembl	CDS	50414287	50414422	0	+	0	gene_id "ENSRNOG00000017604"; gene_version "8"; transcript_id "ENSRNOT00000139880"; transcript_version "1"; exon_number "16"; gene_name "Ripor1"; gene_source "ensembl"; gene_biotype "protein_coding"; transcript_name "Ripor1-204"; transcript_source "ensembl"; transcript_biotype "protein_coding"; protein_id "ENSRNOP00000102696"; protein_version "1"; tag "Ensembl_canonical";
19	ensembl	exon	50414287	50414422	0	+	.	gene_id "ENSRNOG00000017604"; gene_version "8"; transcript_id "ENSRNOT00000023710"; transcript_version "8"; exon_number "16"; gene_name "Ripor1"; gene_source "ensembl"; gene_biotype "protein_coding"; transcript_name "Ripor1-201"; transcript_source "ensembl"; transcript_biotype "protein_coding"; exon_id "ENSRNOE00000169099"; exon_version "1";
19	ensembl	CDS	50414287	50414422	0	+	0	gene_id "ENSRNOG00000017604"; gene_version "8"; transcript_id "ENSRNOT00000023710"; transcript_version "8"; exon_number "16"; gene_name "Ripor1"; gene_source "ensembl"; gene_biotype "protein_coding"; transcript_name "Ripor1-201"; transcript_source "ensembl"; transcript_biotype "protein_coding"; protein_id "ENSRNOP00000023710"; protein_version "6";
19	ensembl	exon	50414536	50414697	0	+	.	gene_id "ENSRNOG00000017604"; gene_version "8"; transcript_id "ENSRNOT00000089022"; transcript_version "3"; exon_number "17"; gene_name "Ripor1"; gene_source "ensembl"; gene_biotype "protein_coding"; transcript_name "Ripor1-202"; transcript_source "ensembl"; transcript_biotype "protein_coding"; exon_id "ENSRNOE00000169138"; exon_version "1";
19	ensembl	CDS	50414536	50414697	0	+	2	gene_id "ENSRNOG00000017604"; gene_version "8"; transcript_id "ENSRNOT00000089022"; transcript_version "3"; exon_number "17"; gene_name "Ripor1"; gene_source "ensembl"; gene_biotype "protein_coding"; transcript_name "Ripor1-202"; transcript_source "ensembl"; transcript_biotype "protein_coding"; protein_id "ENSRNOP00000069592"; protein_version "3";
19	ensembl	exon	50414536	50414697	0	+	.	gene_id "ENSRNOG00000017604"; gene_version "8"; transcript_id "ENSRNOT00000116738"; transcript_version "2"; exon_number "16"; gene_name "Ripor1"; gene_source "ensembl"; gene_biotype "protein_coding"; transcript_name "Ripor1-203"; transcript_source "ensembl"; transcript_biotype "protein_coding"; exon_id "ENSRNOE00000169138"; exon_version "1";
19	ensembl	CDS	50414536	50414697	0	+	2	gene_id "ENSRNOG00000017604"; gene_version "8"; transcript_id "ENSRNOT00000116738"; transcript_version "2"; exon_number "16"; gene_name "Ripor1"; gene_source "ensembl"; gene_biotype "protein_coding"; transcript_name "Ripor1-203"; transcript_source "ensembl"; transcript_biotype "protein_coding"; protein_id "ENSRNOP00000096363"; protein_version "2";
19	ensembl	exon	50414536	50414697	0	+	.	gene_id "ENSRNOG00000017604"; gene_version "8"; transcript_id "ENSRNOT00000139880"; transcript_version "1"; exon_number "17"; gene_name "Ripor1"; gene_source "ensembl"; gene_biotype "protein_coding"; transcript_name "Ripor1-204"; transcript_source "ensembl"; transcript_biotype "protein_coding"; exon_id "ENSRNOE00000169138"; exon_version "1"; tag "Ensembl_canonical";
19	ensembl	CDS	50414536	50414697	0	+	2	gene_id "ENSRNOG00000017604"; gene_version "8"; transcript_id "ENSRNOT00000139880"; transcript_version "1"; exon_number "17"; gene_name "Ripor1"; gene_source "ensembl"; gene_biotype "protein_coding"; transcript_name "Ripor1-204"; transcript_source "ensembl"; transcript_biotype "protein_coding"; protein_id "ENSRNOP00000102696"; protein_version "1"; tag "Ensembl_canonical";
19	ensembl	exon	50414536	50414697	0	+	.	gene_id "ENSRNOG00000017604"; gene_version "8"; transcript_id "ENSRNOT00000023710"; transcript_version "8"; exon_number "17"; gene_name "Ripor1"; gene_source "ensembl"; gene_biotype "protein_coding"; transcript_name "Ripor1-201"; transcript_source "ensembl"; transcript_biotype "protein_coding"; exon_id "ENSRNOE00000169138"; exon_version "1";
19	ensembl	CDS	50414536	50414697	0	+	2	gene_id "ENSRNOG00000017604"; gene_version "8"; transcript_id "ENSRNOT00000023710"; transcript_version "8"; exon_number "17"; gene_name "Ripor1"; gene_source "ensembl"; gene_biotype "protein_coding"; transcript_name "Ripor1-201"; transcript_source "ensembl"; transcript_biotype "protein_coding"; protein_id "ENSRNOP00000023710"; protein_version "6";
19	ensembl	exon	50414921	50415079	0	+	.	gene_id "ENSRNOG00000017604"; gene_version "8"; transcript_id "ENSRNOT00000089022"; transcript_version "3"; exon_number "18"; gene_name "Ripor1"; gene_source "ensembl"; gene_biotype "protein_coding"; transcript_name "Ripor1-202"; transcript_source "ensembl"; transcript_biotype "protein_coding"; exon_id "ENSRNOE00000169175"; exon_version "1";
19	ensembl	CDS	50414921	50415079	0	+	2	gene_id "ENSRNOG00000017604"; gene_version "8"; transcript_id "ENSRNOT00000089022"; transcript_version "3"; exon_number "18"; gene_name "Ripor1"; gene_source "ensembl"; gene_biotype "protein_coding"; transcript_name "Ripor1-202"; transcript_source "ensembl"; transcript_biotype "protein_coding"; protein_id "ENSRNOP00000069592"; protein_version "3";
19	ensembl	exon	50414921	50415079	0	+	.	gene_id "ENSRNOG00000017604"; gene_version "8"; transcript_id "ENSRNOT00000116738"; transcript_version "2"; exon_number "17"; gene_name "Ripor1"; gene_source "ensembl"; gene_biotype "protein_coding"; transcript_name "Ripor1-203"; transcript_source "ensembl"; transcript_biotype "protein_coding"; exon_id "ENSRNOE00000169175"; exon_version "1";
19	ensembl	CDS	50414921	50415079	0	+	2	gene_id "ENSRNOG00000017604"; gene_version "8"; transcript_id "ENSRNOT00000116738"; transcript_version "2"; exon_number "17"; gene_name "Ripor1"; gene_source "ensembl"; gene_biotype "protein_coding"; transcript_name "Ripor1-203"; transcript_source "ensembl"; transcript_biotype "protein_coding"; protein_id "ENSRNOP00000096363"; protein_version "2";
19	ensembl	exon	50414921	50415079	0	+	.	gene_id "ENSRNOG00000017604"; gene_version "8"; transcript_id "ENSRNOT00000139880"; transcript_version "1"; exon_number "18"; gene_name "Ripor1"; gene_source "ensembl"; gene_biotype "protein_coding"; transcript_name "Ripor1-204"; transcript_source "ensembl"; transcript_biotype "protein_coding"; exon_id "ENSRNOE00000169175"; exon_version "1"; tag "Ensembl_canonical";
19	ensembl	CDS	50414921	50415079	0	+	2	gene_id "ENSRNOG00000017604"; gene_version "8"; transcript_id "ENSRNOT00000139880"; transcript_version "1"; exon_number "18"; gene_name "Ripor1"; gene_source "ensembl"; gene_biotype "protein_coding"; transcript_name "Ripor1-204"; transcript_source "ensembl"; transcript_biotype "protein_coding"; protein_id "ENSRNOP00000102696"; protein_version "1"; tag "Ensembl_canonical";
19	ensembl	exon	50414921	50415079	0	+	.	gene_id "ENSRNOG00000017604"; gene_version "8"; transcript_id "ENSRNOT00000023710"; transcript_version "8"; exon_number "18"; gene_name "Ripor1"; gene_source "ensembl"; gene_biotype "protein_coding"; transcript_name "Ripor1-201"; transcript_source "ensembl"; transcript_biotype "protein_coding"; exon_id "ENSRNOE00000169175"; exon_version "1";
19	ensembl	CDS	50414921	50415079	0	+	2	gene_id "ENSRNOG00000017604"; gene_version "8"; transcript_id "ENSRNOT00000023710"; transcript_version "8"; exon_number "18"; gene_name "Ripor1"; gene_source "ensembl"; gene_biotype "protein_coding"; transcript_name "Ripor1-201"; transcript_source "ensembl"; transcript_biotype "protein_coding"; protein_id "ENSRNOP00000023710"; protein_version "6";
19	ensembl	exon	50415184	50415380	0	+	.	gene_id "ENSRNOG00000017604"; gene_version "8"; transcript_id "ENSRNOT00000089022"; transcript_version "3"; exon_number "19"; gene_name "Ripor1"; gene_source "ensembl"; gene_biotype "protein_coding"; transcript_name "Ripor1-202"; transcript_source "ensembl"; transcript_biotype "protein_coding"; exon_id "ENSRNOE00000169214"; exon_version "1";
19	ensembl	CDS	50415184	50415380	0	+	2	gene_id "ENSRNOG00000017604"; gene_version "8"; transcript_id "ENSRNOT00000089022"; transcript_version "3"; exon_number "19"; gene_name "Ripor1"; gene_source "ensembl"; gene_biotype "protein_coding"; transcript_name "Ripor1-202"; transcript_source "ensembl"; transcript_biotype "protein_coding"; protein_id "ENSRNOP00000069592"; protein_version "3";
19	ensembl	exon	50415184	50415380	0	+	.	gene_id "ENSRNOG00000017604"; gene_version "8"; transcript_id "ENSRNOT00000116738"; transcript_version "2"; exon_number "18"; gene_name "Ripor1"; gene_source "ensembl"; gene_biotype "protein_coding"; transcript_name "Ripor1-203"; transcript_source "ensembl"; transcript_biotype "protein_coding"; exon_id "ENSRNOE00000169214"; exon_version "1";
19	ensembl	CDS	50415184	50415380	0	+	2	gene_id "ENSRNOG00000017604"; gene_version "8"; transcript_id "ENSRNOT00000116738"; transcript_version "2"; exon_number "18"; gene_name "Ripor1"; gene_source "ensembl"; gene_biotype "protein_coding"; transcript_name "Ripor1-203"; transcript_source "ensembl"; transcript_biotype "protein_coding"; protein_id "ENSRNOP00000096363"; protein_version "2";
19	ensembl	exon	50415184	50415380	0	+	.	gene_id "ENSRNOG00000017604"; gene_version "8"; transcript_id "ENSRNOT00000139880"; transcript_version "1"; exon_number "19"; gene_name "Ripor1"; gene_source "ensembl"; gene_biotype "protein_coding"; transcript_name "Ripor1-204"; transcript_source "ensembl"; transcript_biotype "protein_coding"; exon_id "ENSRNOE00000169214"; exon_version "1"; tag "Ensembl_canonical";
19	ensembl	CDS	50415184	50415380	0	+	2	gene_id "ENSRNOG00000017604"; gene_version "8"; transcript_id "ENSRNOT00000139880"; transcript_version "1"; exon_number "19"; gene_name "Ripor1"; gene_source "ensembl"; gene_biotype "protein_coding"; transcript_name "Ripor1-204"; transcript_source "ensembl"; transcript_biotype "protein_coding"; protein_id "ENSRNOP00000102696"; protein_version "1"; tag "Ensembl_canonical";
19	ensembl	exon	50415184	50415380	0	+	.	gene_id "ENSRNOG00000017604"; gene_version "8"; transcript_id "ENSRNOT00000023710"; transcript_version "8"; exon_number "19"; gene_name "Ripor1"; gene_source "ensembl"; gene_biotype "protein_coding"; transcript_name "Ripor1-201"; transcript_source "ensembl"; transcript_biotype "protein_coding"; exon_id "ENSRNOE00000169214"; exon_version "1";
19	ensembl	CDS	50415184	50415380	0	+	2	gene_id "ENSRNOG00000017604"; gene_version "8"; transcript_id "ENSRNOT00000023710"; transcript_version "8"; exon_number "19"; gene_name "Ripor1"; gene_source "ensembl"; gene_biotype "protein_coding"; transcript_name "Ripor1-201"; transcript_source "ensembl"; transcript_biotype "protein_coding"; protein_id "ENSRNOP00000023710"; protein_version "6";
19	ensembl	exon	50415463	50415546	0	+	.	gene_id "ENSRNOG00000017604"; gene_version "8"; transcript_id "ENSRNOT00000089022"; transcript_version "3"; exon_number "20"; gene_name "Ripor1"; gene_source "ensembl"; gene_biotype "protein_coding"; transcript_name "Ripor1-202"; transcript_source "ensembl"; transcript_biotype "protein_coding"; exon_id "ENSRNOE00000169285"; exon_version "1";
19	ensembl	CDS	50415463	50415546	0	+	0	gene_id "ENSRNOG00000017604"; gene_version "8"; transcript_id "ENSRNOT00000089022"; transcript_version "3"; exon_number "20"; gene_name "Ripor1"; gene_source "ensembl"; gene_biotype "protein_coding"; transcript_name "Ripor1-202"; transcript_source "ensembl"; transcript_biotype "protein_coding"; protein_id "ENSRNOP00000069592"; protein_version "3";
19	ensembl	exon	50415463	50415546	0	+	.	gene_id "ENSRNOG00000017604"; gene_version "8"; transcript_id "ENSRNOT00000116738"; transcript_version "2"; exon_number "19"; gene_name "Ripor1"; gene_source "ensembl"; gene_biotype "protein_coding"; transcript_name "Ripor1-203"; transcript_source "ensembl"; transcript_biotype "protein_coding"; exon_id "ENSRNOE00000169285"; exon_version "1";
19	ensembl	CDS	50415463	50415546	0	+	0	gene_id "ENSRNOG00000017604"; gene_version "8"; transcript_id "ENSRNOT00000116738"; transcript_version "2"; exon_number "19"; gene_name "Ripor1"; gene_source "ensembl"; gene_biotype "protein_coding"; transcript_name "Ripor1-203"; transcript_source "ensembl"; transcript_biotype "protein_coding"; protein_id "ENSRNOP00000096363"; protein_version "2";
19	ensembl	exon	50415463	50415546	0	+	.	gene_id "ENSRNOG00000017604"; gene_version "8"; transcript_id "ENSRNOT00000139880"; transcript_version "1"; exon_number "20"; gene_name "Ripor1"; gene_source "ensembl"; gene_biotype "protein_coding"; transcript_name "Ripor1-204"; transcript_source "ensembl"; transcript_biotype "protein_coding"; exon_id "ENSRNOE00000169285"; exon_version "1"; tag "Ensembl_canonical";
19	ensembl	CDS	50415463	50415546	0	+	0	gene_id "ENSRNOG00000017604"; gene_version "8"; transcript_id "ENSRNOT00000139880"; transcript_version "1"; exon_number "20"; gene_name "Ripor1"; gene_source "ensembl"; gene_biotype "protein_coding"; transcript_name "Ripor1-204"; transcript_source "ensembl"; transcript_biotype "protein_coding"; protein_id "ENSRNOP00000102696"; protein_version "1"; tag "Ensembl_canonical";
19	ensembl	exon	50415463	50415546	0	+	.	gene_id "ENSRNOG00000017604"; gene_version "8"; transcript_id "ENSRNOT00000023710"; transcript_version "8"; exon_number "20"; gene_name "Ripor1"; gene_source "ensembl"; gene_biotype "protein_coding"; transcript_name "Ripor1-201"; transcript_source "ensembl"; transcript_biotype "protein_coding"; exon_id "ENSRNOE00000169285"; exon_version "1";
19	ensembl	CDS	50415463	50415546	0	+	0	gene_id "ENSRNOG00000017604"; gene_version "8"; transcript_id "ENSRNOT00000023710"; transcript_version "8"; exon_number "20"; gene_name "Ripor1"; gene_source "ensembl"; gene_biotype "protein_coding"; transcript_name "Ripor1-201"; transcript_source "ensembl"; transcript_biotype "protein_coding"; protein_id "ENSRNOP00000023710"; protein_version "6";
19	ensembl	exon	50415646	50415736	0	+	.	gene_id "ENSRNOG00000017604"; gene_version "8"; transcript_id "ENSRNOT00000089022"; transcript_version "3"; exon_number "21"; gene_name "Ripor1"; gene_source "ensembl"; gene_biotype "protein_coding"; transcript_name "Ripor1-202"; transcript_source "ensembl"; transcript_biotype "protein_coding"; exon_id "ENSRNOE00000169347"; exon_version "1";
19	ensembl	CDS	50415646	50415736	0	+	0	gene_id "ENSRNOG00000017604"; gene_version "8"; transcript_id "ENSRNOT00000089022"; transcript_version "3"; exon_number "21"; gene_name "Ripor1"; gene_source "ensembl"; gene_biotype "protein_coding"; transcript_name "Ripor1-202"; transcript_source "ensembl"; transcript_biotype "protein_coding"; protein_id "ENSRNOP00000069592"; protein_version "3";
19	ensembl	exon	50415646	50415736	0	+	.	gene_id "ENSRNOG00000017604"; gene_version "8"; transcript_id "ENSRNOT00000116738"; transcript_version "2"; exon_number "20"; gene_name "Ripor1"; gene_source "ensembl"; gene_biotype "protein_coding"; transcript_name "Ripor1-203"; transcript_source "ensembl"; transcript_biotype "protein_coding"; exon_id "ENSRNOE00000169347"; exon_version "1";
19	ensembl	CDS	50415646	50415736	0	+	0	gene_id "ENSRNOG00000017604"; gene_version "8"; transcript_id "ENSRNOT00000116738"; transcript_version "2"; exon_number "20"; gene_name "Ripor1"; gene_source "ensembl"; gene_biotype "protein_coding"; transcript_name "Ripor1-203"; transcript_source "ensembl"; transcript_biotype "protein_coding"; protein_id "ENSRNOP00000096363"; protein_version "2";
19	ensembl	exon	50415646	50415736	0	+	.	gene_id "ENSRNOG00000017604"; gene_version "8"; transcript_id "ENSRNOT00000023710"; transcript_version "8"; exon_number "21"; gene_name "Ripor1"; gene_source "ensembl"; gene_biotype "protein_coding"; transcript_name "Ripor1-201"; transcript_source "ensembl"; transcript_biotype "protein_coding"; exon_id "ENSRNOE00000169347"; exon_version "1";
19	ensembl	CDS	50415646	50415736	0	+	0	gene_id "ENSRNOG00000017604"; gene_version "8"; transcript_id "ENSRNOT00000023710"; transcript_version "8"; exon_number "21"; gene_name "Ripor1"; gene_source "ensembl"; gene_biotype "protein_coding"; transcript_name "Ripor1-201"; transcript_source "ensembl"; transcript_biotype "protein_coding"; protein_id "ENSRNOP00000023710"; protein_version "6";
19	ensembl	CDS	50415646	50415849	0	+	0	gene_id "ENSRNOG00000017604"; gene_version "8"; transcript_id "ENSRNOT00000139880"; transcript_version "1"; exon_number "21"; gene_name "Ripor1"; gene_source "ensembl"; gene_biotype "protein_coding"; transcript_name "Ripor1-204"; transcript_source "ensembl"; transcript_biotype "protein_coding"; protein_id "ENSRNOP00000102696"; protein_version "1"; tag "Ensembl_canonical";
19	ensembl	exon	50415646	50415852	0	+	.	gene_id "ENSRNOG00000017604"; gene_version "8"; transcript_id "ENSRNOT00000139880"; transcript_version "1"; exon_number "21"; gene_name "Ripor1"; gene_source "ensembl"; gene_biotype "protein_coding"; transcript_name "Ripor1-204"; transcript_source "ensembl"; transcript_biotype "protein_coding"; exon_id "ENSRNOE00000769878"; exon_version "1"; tag "Ensembl_canonical";
19	ensembl	stop_codon	50415850	50415852	0	+	0	gene_id "ENSRNOG00000017604"; gene_version "8"; transcript_id "ENSRNOT00000139880"; transcript_version "1"; exon_number "21"; gene_name "Ripor1"; gene_source "ensembl"; gene_biotype "protein_coding"; transcript_name "Ripor1-204"; transcript_source "ensembl"; transcript_biotype "protein_coding"; tag "Ensembl_canonical";
19	ensembl	CDS	50415877	50415971	0	+	2	gene_id "ENSRNOG00000017604"; gene_version "8"; transcript_id "ENSRNOT00000089022"; transcript_version "3"; exon_number "22"; gene_name "Ripor1"; gene_source "ensembl"; gene_biotype "protein_coding"; transcript_name "Ripor1-202"; transcript_source "ensembl"; transcript_biotype "protein_coding"; protein_id "ENSRNOP00000069592"; protein_version "3";
19	ensembl	CDS	50415877	50415971	0	+	2	gene_id "ENSRNOG00000017604"; gene_version "8"; transcript_id "ENSRNOT00000116738"; transcript_version "2"; exon_number "21"; gene_name "Ripor1"; gene_source "ensembl"; gene_biotype "protein_coding"; transcript_name "Ripor1-203"; transcript_source "ensembl"; transcript_biotype "protein_coding"; protein_id "ENSRNOP00000096363"; protein_version "2";
19	ensembl	CDS	50415877	50415971	0	+	2	gene_id "ENSRNOG00000017604"; gene_version "8"; transcript_id "ENSRNOT00000023710"; transcript_version "8"; exon_number "22"; gene_name "Ripor1"; gene_source "ensembl"; gene_biotype "protein_coding"; transcript_name "Ripor1-201"; transcript_source "ensembl"; transcript_biotype "protein_coding"; protein_id "ENSRNOP00000023710"; protein_version "6";
19	ensembl	exon	50415877	50416280	0	+	.	gene_id "ENSRNOG00000017604"; gene_version "8"; transcript_id "ENSRNOT00000023710"; transcript_version "8"; exon_number "22"; gene_name "Ripor1"; gene_source "ensembl"; gene_biotype "protein_coding"; transcript_name "Ripor1-201"; transcript_source "ensembl"; transcript_biotype "protein_coding"; exon_id "ENSRNOE00000615442"; exon_version "2";
19	ensembl	exon	50415877	50416285	0	+	.	gene_id "ENSRNOG00000017604"; gene_version "8"; transcript_id "ENSRNOT00000116738"; transcript_version "2"; exon_number "21"; gene_name "Ripor1"; gene_source "ensembl"; gene_biotype "protein_coding"; transcript_name "Ripor1-203"; transcript_source "ensembl"; transcript_biotype "protein_coding"; exon_id "ENSRNOE00000611901"; exon_version "2";
19	ensembl	exon	50415877	50416319	0	+	.	gene_id "ENSRNOG00000017604"; gene_version "8"; transcript_id "ENSRNOT00000089022"; transcript_version "3"; exon_number "22"; gene_name "Ripor1"; gene_source "ensembl"; gene_biotype "protein_coding"; transcript_name "Ripor1-202"; transcript_source "ensembl"; transcript_biotype "protein_coding"; exon_id "ENSRNOE00000169426"; exon_version "5";
19	ensembl	stop_codon	50415972	50415974	0	+	0	gene_id "ENSRNOG00000017604"; gene_version "8"; transcript_id "ENSRNOT00000089022"; transcript_version "3"; exon_number "22"; gene_name "Ripor1"; gene_source "ensembl"; gene_biotype "protein_coding"; transcript_name "Ripor1-202"; transcript_source "ensembl"; transcript_biotype "protein_coding";
19	ensembl	stop_codon	50415972	50415974	0	+	0	gene_id "ENSRNOG00000017604"; gene_version "8"; transcript_id "ENSRNOT00000116738"; transcript_version "2"; exon_number "21"; gene_name "Ripor1"; gene_source "ensembl"; gene_biotype "protein_coding"; transcript_name "Ripor1-203"; transcript_source "ensembl"; transcript_biotype "protein_coding";
19	ensembl	stop_codon	50415972	50415974	0	+	0	gene_id "ENSRNOG00000017604"; gene_version "8"; transcript_id "ENSRNOT00000023710"; transcript_version "8"; exon_number "22"; gene_name "Ripor1"; gene_source "ensembl"; gene_biotype "protein_coding"; transcript_name "Ripor1-201"; transcript_source "ensembl"; transcript_biotype "protein_coding";
19	ensembl	three_prime_utr	50415975	50416280	0	+	.	gene_id "ENSRNOG00000017604"; gene_version "8"; transcript_id "ENSRNOT00000023710"; transcript_version "8"; gene_name "Ripor1"; gene_source "ensembl"; gene_biotype "protein_coding"; transcript_name "Ripor1-201"; transcript_source "ensembl"; transcript_biotype "protein_coding";
19	ensembl	three_prime_utr	50415975	50416285	0	+	.	gene_id "ENSRNOG00000017604"; gene_version "8"; transcript_id "ENSRNOT00000116738"; transcript_version "2"; gene_name "Ripor1"; gene_source "ensembl"; gene_biotype "protein_coding"; transcript_name "Ripor1-203"; transcript_source "ensembl"; transcript_biotype "protein_coding";
19	ensembl	three_prime_utr	50415975	50416319	0	+	.	gene_id "ENSRNOG00000017604"; gene_version "8"; transcript_id "ENSRNOT00000089022"; transcript_version "3"; gene_name "Ripor1"; gene_source "ensembl"; gene_biotype "protein_coding"; transcript_name "Ripor1-202"; transcript_source "ensembl"; transcript_biotype "protein_coding";
19	ensembl	exon	50431689	50431886	0	+	.	gene_id "ENSRNOG00000017674"; gene_version "7"; transcript_id "ENSRNOT00000023853"; transcript_version "7"; exon_number "1"; gene_name "Ctcf"; gene_source "ensembl"; gene_biotype "protein_coding"; transcript_name "Ctcf-201"; transcript_source "ensembl"; transcript_biotype "protein_coding"; exon_id "ENSRNOE00000765964"; exon_version "1"; tag "Ensembl_canonical";
19	ensembl	five_prime_utr	50431689	50431886	0	+	.	gene_id "ENSRNOG00000017674"; gene_version "7"; transcript_id "ENSRNOT00000023853"; transcript_version "7"; gene_name "Ctcf"; gene_source "ensembl"; gene_biotype "protein_coding"; transcript_name "Ctcf-201"; transcript_source "ensembl"; transcript_biotype "protein_coding"; tag "Ensembl_canonical";
19	ENSEMBL114_rn	exon	50431689	50431886	292.44472722758	+	.	gene_id "ENSRNOG00000017674"; transcript_id "ENSRNOG00000017674_tx_2"; exon_id "19_50431689_50431886_+"; exonnum "1"; txlen "2292";
19	ENSEMBL114_rn	exon	50431689	50431886	0.16420981686024	+	.	gene_id "ENSRNOG00000017674"; transcript_id "ENSRNOG00000017674_tx_3"; exon_id "19_50431689_50431886_+"; exonnum "1"; txlen "2416";
19	ensembl	gene	50431689	50481012	0	+	.	gene_id "ENSRNOG00000017674"; gene_version "7"; gene_name "Ctcf"; gene_source "ensembl"; gene_biotype "protein_coding";
19	ensembl	transcript	50431689	50481012	0	+	.	gene_id "ENSRNOG00000017674"; gene_version "7"; transcript_id "ENSRNOT00000023853"; transcript_version "7"; gene_name "Ctcf"; gene_source "ensembl"; gene_biotype "protein_coding"; transcript_name "Ctcf-201"; transcript_source "ensembl"; transcript_biotype "protein_coding"; tag "Ensembl_canonical";
19	ensembl	exon	50439215	50439331	0	+	.	gene_id "ENSRNOG00000017674"; gene_version "7"; transcript_id "ENSRNOT00000023853"; transcript_version "7"; exon_number "2"; gene_name "Ctcf"; gene_source "ensembl"; gene_biotype "protein_coding"; transcript_name "Ctcf-201"; transcript_source "ensembl"; transcript_biotype "protein_coding"; exon_id "ENSRNOE00000474332"; exon_version "3"; tag "Ensembl_canonical";
19	ensembl	five_prime_utr	50439215	50439331	0	+	.	gene_id "ENSRNOG00000017674"; gene_version "7"; transcript_id "ENSRNOT00000023853"; transcript_version "7"; gene_name "Ctcf"; gene_source "ensembl"; gene_biotype "protein_coding"; transcript_name "Ctcf-201"; transcript_source "ensembl"; transcript_biotype "protein_coding"; tag "Ensembl_canonical";
19	ENSEMBL114_rn	exon	50439215	50439331	292.44472722758	+	.	gene_id "ENSRNOG00000017674"; transcript_id "ENSRNOG00000017674_tx_2"; exon_id "19_50439215_50439331_+"; exonnum "2"; txlen "2292";
19	ENSEMBL114_rn	exon	50439215	50439331	0.16420981686024	+	.	gene_id "ENSRNOG00000017674"; transcript_id "ENSRNOG00000017674_tx_3"; exon_id "19_50439215_50439331_+"; exonnum "2"; txlen "2416";
19	ensembl	five_prime_utr	50461223	50461231	0	+	.	gene_id "ENSRNOG00000017674"; gene_version "7"; transcript_id "ENSRNOT00000023853"; transcript_version "7"; gene_name "Ctcf"; gene_source "ensembl"; gene_biotype "protein_coding"; transcript_name "Ctcf-201"; transcript_source "ensembl"; transcript_biotype "protein_coding"; tag "Ensembl_canonical";
19	ensembl	exon	50461223	50462012	0	+	.	gene_id "ENSRNOG00000017674"; gene_version "7"; transcript_id "ENSRNOT00000023853"; transcript_version "7"; exon_number "3"; gene_name "Ctcf"; gene_source "ensembl"; gene_biotype "protein_coding"; transcript_name "Ctcf-201"; transcript_source "ensembl"; transcript_biotype "protein_coding"; exon_id "ENSRNOE00000169773"; exon_version "3"; tag "Ensembl_canonical";
19	ENSEMBL114_rn	exon	50461223	50462012	292.44472722758	+	.	gene_id "ENSRNOG00000017674"; transcript_id "ENSRNOG00000017674_tx_2"; exon_id "19_50461223_50462012_+"; exonnum "3"; txlen "2292";
19	ENSEMBL114_rn	exon	50461223	50462012	0.16420981686024	+	.	gene_id "ENSRNOG00000017674"; transcript_id "ENSRNOG00000017674_tx_3"; exon_id "19_50461223_50462012_+"; exonnum "3"; txlen "2416";
19	ensembl	start_codon	50461232	50461234	0	+	0	gene_id "ENSRNOG00000017674"; gene_version "7"; transcript_id "ENSRNOT00000023853"; transcript_version "7"; exon_number "3"; gene_name "Ctcf"; gene_source "ensembl"; gene_biotype "protein_coding"; transcript_name "Ctcf-201"; transcript_source "ensembl"; transcript_biotype "protein_coding"; tag "Ensembl_canonical";
19	ensembl	CDS	50461232	50462012	0	+	0	gene_id "ENSRNOG00000017674"; gene_version "7"; transcript_id "ENSRNOT00000023853"; transcript_version "7"; exon_number "3"; gene_name "Ctcf"; gene_source "ensembl"; gene_biotype "protein_coding"; transcript_name "Ctcf-201"; transcript_source "ensembl"; transcript_biotype "protein_coding"; protein_id "ENSRNOP00000023851"; protein_version "4"; tag "Ensembl_canonical";
```
