## Supplementary material for "Significantly Improved Mouse and Rat Genome Annotation Using Sequence Read Archive RNA-seq Data": rat_SRA_ENSEMBL114.gtf: rat_SRA_ENSEMBL114.gtf (part 476 of 1073)

```
19	ensembl	exon	50462320	50462490	0	+	.	gene_id "ENSRNOG00000017674"; gene_version "7"; transcript_id "ENSRNOT00000023853"; transcript_version "7"; exon_number "4"; gene_name "Ctcf"; gene_source "ensembl"; gene_biotype "protein_coding"; transcript_name "Ctcf-201"; transcript_source "ensembl"; transcript_biotype "protein_coding"; exon_id "ENSRNOE00000169855"; exon_version "1"; tag "Ensembl_canonical";
19	ensembl	CDS	50462320	50462490	0	+	2	gene_id "ENSRNOG00000017674"; gene_version "7"; transcript_id "ENSRNOT00000023853"; transcript_version "7"; exon_number "4"; gene_name "Ctcf"; gene_source "ensembl"; gene_biotype "protein_coding"; transcript_name "Ctcf-201"; transcript_source "ensembl"; transcript_biotype "protein_coding"; protein_id "ENSRNOP00000023851"; protein_version "4"; tag "Ensembl_canonical";
19	ENSEMBL114_rn	exon	50462320	50462490	292.44472722758	+	.	gene_id "ENSRNOG00000017674"; transcript_id "ENSRNOG00000017674_tx_2"; exon_id "19_50462320_50462490_+"; exonnum "4"; txlen "2292";
19	ENSEMBL114_rn	exon	50462320	50462490	0.16420981686024	+	.	gene_id "ENSRNOG00000017674"; transcript_id "ENSRNOG00000017674_tx_3"; exon_id "19_50462320_50462490_+"; exonnum "4"; txlen "2416";
19	ensembl	exon	50465166	50465299	0	+	.	gene_id "ENSRNOG00000017674"; gene_version "7"; transcript_id "ENSRNOT00000023853"; transcript_version "7"; exon_number "5"; gene_name "Ctcf"; gene_source "ensembl"; gene_biotype "protein_coding"; transcript_name "Ctcf-201"; transcript_source "ensembl"; transcript_biotype "protein_coding"; exon_id "ENSRNOE00000169909"; exon_version "1"; tag "Ensembl_canonical";
19	ensembl	CDS	50465166	50465299	0	+	2	gene_id "ENSRNOG00000017674"; gene_version "7"; transcript_id "ENSRNOT00000023853"; transcript_version "7"; exon_number "5"; gene_name "Ctcf"; gene_source "ensembl"; gene_biotype "protein_coding"; transcript_name "Ctcf-201"; transcript_source "ensembl"; transcript_biotype "protein_coding"; protein_id "ENSRNOP00000023851"; protein_version "4"; tag "Ensembl_canonical";
19	ENSEMBL114_rn	exon	50465166	50465299	292.44472722758	+	.	gene_id "ENSRNOG00000017674"; transcript_id "ENSRNOG00000017674_tx_2"; exon_id "19_50465166_50465299_+"; exonnum "5"; txlen "2292";
19	ENSEMBL114_rn	exon	50465166	50465299	0.16420981686024	+	.	gene_id "ENSRNOG00000017674"; transcript_id "ENSRNOG00000017674_tx_3"; exon_id "19_50465166_50465299_+"; exonnum "5"; txlen "2416";
19	ensembl	exon	50468701	50468821	0	+	.	gene_id "ENSRNOG00000017674"; gene_version "7"; transcript_id "ENSRNOT00000023853"; transcript_version "7"; exon_number "6"; gene_name "Ctcf"; gene_source "ensembl"; gene_biotype "protein_coding"; transcript_name "Ctcf-201"; transcript_source "ensembl"; transcript_biotype "protein_coding"; exon_id "ENSRNOE00000169969"; exon_version "1"; tag "Ensembl_canonical";
19	ensembl	CDS	50468701	50468821	0	+	0	gene_id "ENSRNOG00000017674"; gene_version "7"; transcript_id "ENSRNOT00000023853"; transcript_version "7"; exon_number "6"; gene_name "Ctcf"; gene_source "ensembl"; gene_biotype "protein_coding"; transcript_name "Ctcf-201"; transcript_source "ensembl"; transcript_biotype "protein_coding"; protein_id "ENSRNOP00000023851"; protein_version "4"; tag "Ensembl_canonical";
19	ENSEMBL114_rn	exon	50468701	50468821	292.44472722758	+	.	gene_id "ENSRNOG00000017674"; transcript_id "ENSRNOG00000017674_tx_2"; exon_id "19_50468701_50468821_+"; exonnum "6"; txlen "2292";
19	ENSEMBL114_rn	exon	50468701	50468821	0.16420981686024	+	.	gene_id "ENSRNOG00000017674"; transcript_id "ENSRNOG00000017674_tx_3"; exon_id "19_50468701_50468821_+"; exonnum "6"; txlen "2416";
19	ensembl	exon	50469693	50469842	0	+	.	gene_id "ENSRNOG00000017674"; gene_version "7"; transcript_id "ENSRNOT00000023853"; transcript_version "7"; exon_number "7"; gene_name "Ctcf"; gene_source "ensembl"; gene_biotype "protein_coding"; transcript_name "Ctcf-201"; transcript_source "ensembl"; transcript_biotype "protein_coding"; exon_id "ENSRNOE00000170031"; exon_version "1"; tag "Ensembl_canonical";
19	ensembl	CDS	50469693	50469842	0	+	2	gene_id "ENSRNOG00000017674"; gene_version "7"; transcript_id "ENSRNOT00000023853"; transcript_version "7"; exon_number "7"; gene_name "Ctcf"; gene_source "ensembl"; gene_biotype "protein_coding"; transcript_name "Ctcf-201"; transcript_source "ensembl"; transcript_biotype "protein_coding"; protein_id "ENSRNOP00000023851"; protein_version "4"; tag "Ensembl_canonical";
19	ENSEMBL114_rn	exon	50469693	50469842	292.44472722758	+	.	gene_id "ENSRNOG00000017674"; transcript_id "ENSRNOG00000017674_tx_2"; exon_id "19_50469693_50469842_+"; exonnum "7"; txlen "2292";
19	ENSEMBL114_rn	exon	50469693	50469842	0.16420981686024	+	.	gene_id "ENSRNOG00000017674"; transcript_id "ENSRNOG00000017674_tx_3"; exon_id "19_50469693_50469842_+"; exonnum "7"; txlen "2416";
19	ensembl	exon	50473220	50473380	0	+	.	gene_id "ENSRNOG00000017674"; gene_version "7"; transcript_id "ENSRNOT00000023853"; transcript_version "7"; exon_number "8"; gene_name "Ctcf"; gene_source "ensembl"; gene_biotype "protein_coding"; transcript_name "Ctcf-201"; transcript_source "ensembl"; transcript_biotype "protein_coding"; exon_id "ENSRNOE00000170092"; exon_version "1"; tag "Ensembl_canonical";
19	ensembl	CDS	50473220	50473380	0	+	2	gene_id "ENSRNOG00000017674"; gene_version "7"; transcript_id "ENSRNOT00000023853"; transcript_version "7"; exon_number "8"; gene_name "Ctcf"; gene_source "ensembl"; gene_biotype "protein_coding"; transcript_name "Ctcf-201"; transcript_source "ensembl"; transcript_biotype "protein_coding"; protein_id "ENSRNOP00000023851"; protein_version "4"; tag "Ensembl_canonical";
19	ENSEMBL114_rn	exon	50473220	50473380	292.44472722758	+	.	gene_id "ENSRNOG00000017674"; transcript_id "ENSRNOG00000017674_tx_2"; exon_id "19_50473220_50473380_+"; exonnum "8"; txlen "2292";
19	ENSEMBL114_rn	exon	50473220	50473380	0.16420981686024	+	.	gene_id "ENSRNOG00000017674"; transcript_id "ENSRNOG00000017674_tx_3"; exon_id "19_50473220_50473380_+"; exonnum "8"; txlen "2416";
19	ensembl	exon	50474300	50474482	0	+	.	gene_id "ENSRNOG00000017674"; gene_version "7"; transcript_id "ENSRNOT00000023853"; transcript_version "7"; exon_number "9"; gene_name "Ctcf"; gene_source "ensembl"; gene_biotype "protein_coding"; transcript_name "Ctcf-201"; transcript_source "ensembl"; transcript_biotype "protein_coding"; exon_id "ENSRNOE00000170155"; exon_version "1"; tag "Ensembl_canonical";
19	ensembl	CDS	50474300	50474482	0	+	0	gene_id "ENSRNOG00000017674"; gene_version "7"; transcript_id "ENSRNOT00000023853"; transcript_version "7"; exon_number "9"; gene_name "Ctcf"; gene_source "ensembl"; gene_biotype "protein_coding"; transcript_name "Ctcf-201"; transcript_source "ensembl"; transcript_biotype "protein_coding"; protein_id "ENSRNOP00000023851"; protein_version "4"; tag "Ensembl_canonical";
19	ENSEMBL114_rn	exon	50474300	50474482	292.44472722758	+	.	gene_id "ENSRNOG00000017674"; transcript_id "ENSRNOG00000017674_tx_2"; exon_id "19_50474300_50474482_+"; exonnum "9"; txlen "2292";
19	ENSEMBL114_rn	exon	50474300	50474482	0.16420981686024	+	.	gene_id "ENSRNOG00000017674"; transcript_id "ENSRNOG00000017674_tx_3"; exon_id "19_50474300_50474482_+"; exonnum "9"; txlen "2416";
19	ensembl	exon	50474950	50475085	0	+	.	gene_id "ENSRNOG00000017674"; gene_version "7"; transcript_id "ENSRNOT00000023853"; transcript_version "7"; exon_number "10"; gene_name "Ctcf"; gene_source "ensembl"; gene_biotype "protein_coding"; transcript_name "Ctcf-201"; transcript_source "ensembl"; transcript_biotype "protein_coding"; exon_id "ENSRNOE00000170216"; exon_version "1"; tag "Ensembl_canonical";
19	ensembl	CDS	50474950	50475085	0	+	0	gene_id "ENSRNOG00000017674"; gene_version "7"; transcript_id "ENSRNOT00000023853"; transcript_version "7"; exon_number "10"; gene_name "Ctcf"; gene_source "ensembl"; gene_biotype "protein_coding"; transcript_name "Ctcf-201"; transcript_source "ensembl"; transcript_biotype "protein_coding"; protein_id "ENSRNOP00000023851"; protein_version "4"; tag "Ensembl_canonical";
19	ENSEMBL114_rn	exon	50474950	50475085	292.44472722758	+	.	gene_id "ENSRNOG00000017674"; transcript_id "ENSRNOG00000017674_tx_2"; exon_id "19_50474950_50475085_+"; exonnum "10"; txlen "2292";
19	ENSEMBL114_rn	exon	50474950	50475085	0.16420981686024	+	.	gene_id "ENSRNOG00000017674"; transcript_id "ENSRNOG00000017674_tx_3"; exon_id "19_50474950_50475085_+"; exonnum "10"; txlen "2416";
19	sraer114_mid	exon	50476613	50476736	0.16420981686024	+	.	gene_id "ENSRNOG00000017674"; transcript_id "ENSRNOG00000017674_tx_3"; exon_id "19_50476613_50476736_+"; exonnum "11"; txlen "2416";
19	ensembl	exon	50478323	50478517	0	+	.	gene_id "ENSRNOG00000017674"; gene_version "7"; transcript_id "ENSRNOT00000023853"; transcript_version "7"; exon_number "11"; gene_name "Ctcf"; gene_source "ensembl"; gene_biotype "protein_coding"; transcript_name "Ctcf-201"; transcript_source "ensembl"; transcript_biotype "protein_coding"; exon_id "ENSRNOE00000170277"; exon_version "3"; tag "Ensembl_canonical";
19	ensembl	CDS	50478323	50478517	0	+	2	gene_id "ENSRNOG00000017674"; gene_version "7"; transcript_id "ENSRNOT00000023853"; transcript_version "7"; exon_number "11"; gene_name "Ctcf"; gene_source "ensembl"; gene_biotype "protein_coding"; transcript_name "Ctcf-201"; transcript_source "ensembl"; transcript_biotype "protein_coding"; protein_id "ENSRNOP00000023851"; protein_version "4"; tag "Ensembl_canonical";
19	sraer114_ss	exon	50478326	50478456	292.44472722758	+	.	gene_id "ENSRNOG00000017674"; transcript_id "ENSRNOG00000017674_tx_2"; exon_id "19_50478326_50478456_+"; exonnum "11"; txlen "2292";
19	sraer114_ss	exon	50478326	50478456	0.16420981686024	+	.	gene_id "ENSRNOG00000017674"; transcript_id "ENSRNOG00000017674_tx_3"; exon_id "19_50478326_50478456_+"; exonnum "12"; txlen "2416";
19	ensembl	CDS	50479527	50479708	0	+	2	gene_id "ENSRNOG00000017674"; gene_version "7"; transcript_id "ENSRNOT00000023853"; transcript_version "7"; exon_number "12"; gene_name "Ctcf"; gene_source "ensembl"; gene_biotype "protein_coding"; transcript_name "Ctcf-201"; transcript_source "ensembl"; transcript_biotype "protein_coding"; protein_id "ENSRNOP00000023851"; protein_version "4"; tag "Ensembl_canonical";
19	ensembl	exon	50479527	50481012	0	+	.	gene_id "ENSRNOG00000017674"; gene_version "7"; transcript_id "ENSRNOT00000023853"; transcript_version "7"; exon_number "12"; gene_name "Ctcf"; gene_source "ensembl"; gene_biotype "protein_coding"; transcript_name "Ctcf-201"; transcript_source "ensembl"; transcript_biotype "protein_coding"; exon_id "ENSRNOE00000170347"; exon_version "2"; tag "Ensembl_canonical";
19	ensembl	stop_codon	50479709	50479711	0	+	0	gene_id "ENSRNOG00000017674"; gene_version "7"; transcript_id "ENSRNOT00000023853"; transcript_version "7"; exon_number "12"; gene_name "Ctcf"; gene_source "ensembl"; gene_biotype "protein_coding"; transcript_name "Ctcf-201"; transcript_source "ensembl"; transcript_biotype "protein_coding"; tag "Ensembl_canonical";
19	ensembl	three_prime_utr	50479712	50481012	0	+	.	gene_id "ENSRNOG00000017674"; gene_version "7"; transcript_id "ENSRNOT00000023853"; transcript_version "7"; gene_name "Ctcf"; gene_source "ensembl"; gene_biotype "protein_coding"; transcript_name "Ctcf-201"; transcript_source "ensembl"; transcript_biotype "protein_coding"; tag "Ensembl_canonical";
19	ensembl	five_prime_utr	50484324	50484439	0	+	.	gene_id "ENSRNOG00000024452"; gene_version "9"; transcript_id "ENSRNOT00000110285"; transcript_version "2"; gene_name "Carmil2"; gene_source "ensembl"; gene_biotype "protein_coding"; transcript_name "Carmil2-202"; transcript_source "ensembl"; transcript_biotype "protein_coding"; tag "Ensembl_canonical";
19	ensembl	exon	50484324	50484479	0	+	.	gene_id "ENSRNOG00000024452"; gene_version "9"; transcript_id "ENSRNOT00000110285"; transcript_version "2"; exon_number "1"; gene_name "Carmil2"; gene_source "ensembl"; gene_biotype "protein_coding"; transcript_name "Carmil2-202"; transcript_source "ensembl"; transcript_biotype "protein_coding"; exon_id "ENSRNOE00000789484"; exon_version "1"; tag "Ensembl_canonical";
19	ensembl	gene	50484324	50496669	0	+	.	gene_id "ENSRNOG00000024452"; gene_version "9"; gene_name "Carmil2"; gene_source "ensembl"; gene_biotype "protein_coding";
19	ensembl	transcript	50484324	50496669	0	+	.	gene_id "ENSRNOG00000024452"; gene_version "9"; transcript_id "ENSRNOT00000110285"; transcript_version "2"; gene_name "Carmil2"; gene_source "ensembl"; gene_biotype "protein_coding"; transcript_name "Carmil2-202"; transcript_source "ensembl"; transcript_biotype "protein_coding"; tag "Ensembl_canonical";
19	ensembl	five_prime_utr	50484374	50484439	0	+	.	gene_id "ENSRNOG00000024452"; gene_version "9"; transcript_id "ENSRNOT00000041970"; transcript_version "8"; gene_name "Carmil2"; gene_source "ensembl"; gene_biotype "protein_coding"; transcript_name "Carmil2-201"; transcript_source "ensembl"; transcript_biotype "protein_coding";
19	ensembl	exon	50484374	50484479	0	+	.	gene_id "ENSRNOG00000024452"; gene_version "9"; transcript_id "ENSRNOT00000041970"; transcript_version "8"; exon_number "1"; gene_name "Carmil2"; gene_source "ensembl"; gene_biotype "protein_coding"; transcript_name "Carmil2-201"; transcript_source "ensembl"; transcript_biotype "protein_coding"; exon_id "ENSRNOE00000708601"; exon_version "1";
19	ENSEMBL114_rn	exon	50484374	50484479	6.9057120070652	+	.	gene_id "ENSRNOG00000024452"; transcript_id "ENSRNOG00000024452_tx_3"; exon_id "19_50484374_50484479_+"; exonnum "1"; txlen "2189";
19	ENSEMBL114_rn	exon	50484374	50484479	0.768626802391997	+	.	gene_id "ENSRNOG00000024452"; transcript_id "ENSRNOG00000024452_tx_4"; exon_id "19_50484374_50484479_+"; exonnum "1"; txlen "2930";
19	ensembl	transcript	50484374	50496669	0	+	.	gene_id "ENSRNOG00000024452"; gene_version "9"; transcript_id "ENSRNOT00000041970"; transcript_version "8"; gene_name "Carmil2"; gene_source "ensembl"; gene_biotype "protein_coding"; transcript_name "Carmil2-201"; transcript_source "ensembl"; transcript_biotype "protein_coding";
19	ensembl	start_codon	50484440	50484442	0	+	0	gene_id "ENSRNOG00000024452"; gene_version "9"; transcript_id "ENSRNOT00000041970"; transcript_version "8"; exon_number "1"; gene_name "Carmil2"; gene_source "ensembl"; gene_biotype "protein_coding"; transcript_name "Carmil2-201"; transcript_source "ensembl"; transcript_biotype "protein_coding";
19	ensembl	start_codon	50484440	50484442	0	+	0	gene_id "ENSRNOG00000024452"; gene_version "9"; transcript_id "ENSRNOT00000110285"; transcript_version "2"; exon_number "1"; gene_name "Carmil2"; gene_source "ensembl"; gene_biotype "protein_coding"; transcript_name "Carmil2-202"; transcript_source "ensembl"; transcript_biotype "protein_coding"; tag "Ensembl_canonical";
19	ensembl	CDS	50484440	50484479	0	+	0	gene_id "ENSRNOG00000024452"; gene_version "9"; transcript_id "ENSRNOT00000041970"; transcript_version "8"; exon_number "1"; gene_name "Carmil2"; gene_source "ensembl"; gene_biotype "protein_coding"; transcript_name "Carmil2-201"; transcript_source "ensembl"; transcript_biotype "protein_coding"; protein_id "ENSRNOP00000048530"; protein_version "4";
19	ensembl	CDS	50484440	50484479	0	+	0	gene_id "ENSRNOG00000024452"; gene_version "9"; transcript_id "ENSRNOT00000110285"; transcript_version "2"; exon_number "1"; gene_name "Carmil2"; gene_source "ensembl"; gene_biotype "protein_coding"; transcript_name "Carmil2-202"; transcript_source "ensembl"; transcript_biotype "protein_coding"; protein_id "ENSRNOP00000092182"; protein_version "1"; tag "Ensembl_canonical";
19	ensembl	exon	50484734	50484825	0	+	.	gene_id "ENSRNOG00000024452"; gene_version "9"; transcript_id "ENSRNOT00000041970"; transcript_version "8"; exon_number "2"; gene_name "Carmil2"; gene_source "ensembl"; gene_biotype "protein_coding"; transcript_name "Carmil2-201"; transcript_source "ensembl"; transcript_biotype "protein_coding"; exon_id "ENSRNOE00000347018"; exon_version "1";
19	ensembl	CDS	50484734	50484825	0	+	2	gene_id "ENSRNOG00000024452"; gene_version "9"; transcript_id "ENSRNOT00000041970"; transcript_version "8"; exon_number "2"; gene_name "Carmil2"; gene_source "ensembl"; gene_biotype "protein_coding"; transcript_name "Carmil2-201"; transcript_source "ensembl"; transcript_biotype "protein_coding"; protein_id "ENSRNOP00000048530"; protein_version "4";
19	ensembl	exon	50484734	50484825	0	+	.	gene_id "ENSRNOG00000024452"; gene_version "9"; transcript_id "ENSRNOT00000110285"; transcript_version "2"; exon_number "2"; gene_name "Carmil2"; gene_source "ensembl"; gene_biotype "protein_coding"; transcript_name "Carmil2-202"; transcript_source "ensembl"; transcript_biotype "protein_coding"; exon_id "ENSRNOE00000347018"; exon_version "1"; tag "Ensembl_canonical";
19	ensembl	CDS	50484734	50484825	0	+	2	gene_id "ENSRNOG00000024452"; gene_version "9"; transcript_id "ENSRNOT00000110285"; transcript_version "2"; exon_number "2"; gene_name "Carmil2"; gene_source "ensembl"; gene_biotype "protein_coding"; transcript_name "Carmil2-202"; transcript_source "ensembl"; transcript_biotype "protein_coding"; protein_id "ENSRNOP00000092182"; protein_version "1"; tag "Ensembl_canonical";
19	ENSEMBL114_rn	exon	50484734	50484825	6.9057120070652	+	.	gene_id "ENSRNOG00000024452"; transcript_id "ENSRNOG00000024452_tx_3"; exon_id "19_50484734_50484825_+"; exonnum "2"; txlen "2189";
19	ENSEMBL114_rn	exon	50484734	50484825	0.768626802391997	+	.	gene_id "ENSRNOG00000024452"; transcript_id "ENSRNOG00000024452_tx_4"; exon_id "19_50484734_50484825_+"; exonnum "2"; txlen "2930";
19	ensembl	exon	50484919	50484969	0	+	.	gene_id "ENSRNOG00000024452"; gene_version "9"; transcript_id "ENSRNOT00000041970"; transcript_version "8"; exon_number "3"; gene_name "Carmil2"; gene_source "ensembl"; gene_biotype "protein_coding"; transcript_name "Carmil2-201"; transcript_source "ensembl"; transcript_biotype "protein_coding"; exon_id "ENSRNOE00000344571"; exon_version "1";
19	ensembl	CDS	50484919	50484969	0	+	0	gene_id "ENSRNOG00000024452"; gene_version "9"; transcript_id "ENSRNOT00000041970"; transcript_version "8"; exon_number "3"; gene_name "Carmil2"; gene_source "ensembl"; gene_biotype "protein_coding"; transcript_name "Carmil2-201"; transcript_source "ensembl"; transcript_biotype "protein_coding"; protein_id "ENSRNOP00000048530"; protein_version "4";
19	ensembl	exon	50484919	50484969	0	+	.	gene_id "ENSRNOG00000024452"; gene_version "9"; transcript_id "ENSRNOT00000110285"; transcript_version "2"; exon_number "3"; gene_name "Carmil2"; gene_source "ensembl"; gene_biotype "protein_coding"; transcript_name "Carmil2-202"; transcript_source "ensembl"; transcript_biotype "protein_coding"; exon_id "ENSRNOE00000344571"; exon_version "1"; tag "Ensembl_canonical";
19	ensembl	CDS	50484919	50484969	0	+	0	gene_id "ENSRNOG00000024452"; gene_version "9"; transcript_id "ENSRNOT00000110285"; transcript_version "2"; exon_number "3"; gene_name "Carmil2"; gene_source "ensembl"; gene_biotype "protein_coding"; transcript_name "Carmil2-202"; transcript_source "ensembl"; transcript_biotype "protein_coding"; protein_id "ENSRNOP00000092182"; protein_version "1"; tag "Ensembl_canonical";
19	ENSEMBL114_rn	exon	50484919	50484969	6.9057120070652	+	.	gene_id "ENSRNOG00000024452"; transcript_id "ENSRNOG00000024452_tx_3"; exon_id "19_50484919_50484969_+"; exonnum "3"; txlen "2189";
19	ENSEMBL114_rn	exon	50484919	50484969	0.768626802391997	+	.	gene_id "ENSRNOG00000024452"; transcript_id "ENSRNOG00000024452_tx_4"; exon_id "19_50484919_50484969_+"; exonnum "3"; txlen "2930";
19	ensembl	exon	50485639	50485701	0	+	.	gene_id "ENSRNOG00000024452"; gene_version "9"; transcript_id "ENSRNOT00000041970"; transcript_version "8"; exon_number "4"; gene_name "Carmil2"; gene_source "ensembl"; gene_biotype "protein_coding"; transcript_name "Carmil2-201"; transcript_source "ensembl"; transcript_biotype "protein_coding"; exon_id "ENSRNOE00000356420"; exon_version "1";
19	ensembl	CDS	50485639	50485701	0	+	0	gene_id "ENSRNOG00000024452"; gene_version "9"; transcript_id "ENSRNOT00000041970"; transcript_version "8"; exon_number "4"; gene_name "Carmil2"; gene_source "ensembl"; gene_biotype "protein_coding"; transcript_name "Carmil2-201"; transcript_source "ensembl"; transcript_biotype "protein_coding"; protein_id "ENSRNOP00000048530"; protein_version "4";
19	ensembl	exon	50485639	50485701	0	+	.	gene_id "ENSRNOG00000024452"; gene_version "9"; transcript_id "ENSRNOT00000110285"; transcript_version "2"; exon_number "4"; gene_name "Carmil2"; gene_source "ensembl"; gene_biotype "protein_coding"; transcript_name "Carmil2-202"; transcript_source "ensembl"; transcript_biotype "protein_coding"; exon_id "ENSRNOE00000356420"; exon_version "1"; tag "Ensembl_canonical";
19	ensembl	CDS	50485639	50485701	0	+	0	gene_id "ENSRNOG00000024452"; gene_version "9"; transcript_id "ENSRNOT00000110285"; transcript_version "2"; exon_number "4"; gene_name "Carmil2"; gene_source "ensembl"; gene_biotype "protein_coding"; transcript_name "Carmil2-202"; transcript_source "ensembl"; transcript_biotype "protein_coding"; protein_id "ENSRNOP00000092182"; protein_version "1"; tag "Ensembl_canonical";
19	ENSEMBL114_rn	exon	50485639	50485701	6.9057120070652	+	.	gene_id "ENSRNOG00000024452"; transcript_id "ENSRNOG00000024452_tx_3"; exon_id "19_50485639_50485701_+"; exonnum "4"; txlen "2189";
19	ENSEMBL114_rn	exon	50485639	50485701	0.768626802391997	+	.	gene_id "ENSRNOG00000024452"; transcript_id "ENSRNOG00000024452_tx_4"; exon_id "19_50485639_50485701_+"; exonnum "4"; txlen "2930";
19	ensembl	exon	50485821	50485945	0	+	.	gene_id "ENSRNOG00000024452"; gene_version "9"; transcript_id "ENSRNOT00000041970"; transcript_version "8"; exon_number "5"; gene_name "Carmil2"; gene_source "ensembl"; gene_biotype "protein_coding"; transcript_name "Carmil2-201"; transcript_source "ensembl"; transcript_biotype "protein_coding"; exon_id "ENSRNOE00000357809"; exon_version "1";
19	ensembl	CDS	50485821	50485945	0	+	0	gene_id "ENSRNOG00000024452"; gene_version "9"; transcript_id "ENSRNOT00000041970"; transcript_version "8"; exon_number "5"; gene_name "Carmil2"; gene_source "ensembl"; gene_biotype "protein_coding"; transcript_name "Carmil2-201"; transcript_source "ensembl"; transcript_biotype "protein_coding"; protein_id "ENSRNOP00000048530"; protein_version "4";
19	ensembl	exon	50485821	50485945	0	+	.	gene_id "ENSRNOG00000024452"; gene_version "9"; transcript_id "ENSRNOT00000110285"; transcript_version "2"; exon_number "5"; gene_name "Carmil2"; gene_source "ensembl"; gene_biotype "protein_coding"; transcript_name "Carmil2-202"; transcript_source "ensembl"; transcript_biotype "protein_coding"; exon_id "ENSRNOE00000357809"; exon_version "1"; tag "Ensembl_canonical";
19	ensembl	CDS	50485821	50485945	0	+	0	gene_id "ENSRNOG00000024452"; gene_version "9"; transcript_id "ENSRNOT00000110285"; transcript_version "2"; exon_number "5"; gene_name "Carmil2"; gene_source "ensembl"; gene_biotype "protein_coding"; transcript_name "Carmil2-202"; transcript_source "ensembl"; transcript_biotype "protein_coding"; protein_id "ENSRNOP00000092182"; protein_version "1"; tag "Ensembl_canonical";
19	ENSEMBL114_rn	exon	50485821	50485945	6.9057120070652	+	.	gene_id "ENSRNOG00000024452"; transcript_id "ENSRNOG00000024452_tx_3"; exon_id "19_50485821_50485945_+"; exonnum "5"; txlen "2189";
19	ENSEMBL114_rn	exon	50485821	50485945	0.768626802391997	+	.	gene_id "ENSRNOG00000024452"; transcript_id "ENSRNOG00000024452_tx_4"; exon_id "19_50485821_50485945_+"; exonnum "5"; txlen "2930";
19	ensembl	exon	50486049	50486140	0	+	.	gene_id "ENSRNOG00000024452"; gene_version "9"; transcript_id "ENSRNOT00000041970"; transcript_version "8"; exon_number "6"; gene_name "Carmil2"; gene_source "ensembl"; gene_biotype "protein_coding"; transcript_name "Carmil2-201"; transcript_source "ensembl"; transcript_biotype "protein_coding"; exon_id "ENSRNOE00000366340"; exon_version "1";
19	ensembl	CDS	50486049	50486140	0	+	1	gene_id "ENSRNOG00000024452"; gene_version "9"; transcript_id "ENSRNOT00000041970"; transcript_version "8"; exon_number "6"; gene_name "Carmil2"; gene_source "ensembl"; gene_biotype "protein_coding"; transcript_name "Carmil2-201"; transcript_source "ensembl"; transcript_biotype "protein_coding"; protein_id "ENSRNOP00000048530"; protein_version "4";
19	ensembl	exon	50486049	50486140	0	+	.	gene_id "ENSRNOG00000024452"; gene_version "9"; transcript_id "ENSRNOT00000110285"; transcript_version "2"; exon_number "6"; gene_name "Carmil2"; gene_source "ensembl"; gene_biotype "protein_coding"; transcript_name "Carmil2-202"; transcript_source "ensembl"; transcript_biotype "protein_coding"; exon_id "ENSRNOE00000366340"; exon_version "1"; tag "Ensembl_canonical";
19	ensembl	CDS	50486049	50486140	0	+	1	gene_id "ENSRNOG00000024452"; gene_version "9"; transcript_id "ENSRNOT00000110285"; transcript_version "2"; exon_number "6"; gene_name "Carmil2"; gene_source "ensembl"; gene_biotype "protein_coding"; transcript_name "Carmil2-202"; transcript_source "ensembl"; transcript_biotype "protein_coding"; protein_id "ENSRNOP00000092182"; protein_version "1"; tag "Ensembl_canonical";
19	ENSEMBL114_rn	exon	50486049	50486140	6.9057120070652	+	.	gene_id "ENSRNOG00000024452"; transcript_id "ENSRNOG00000024452_tx_3"; exon_id "19_50486049_50486140_+"; exonnum "6"; txlen "2189";
19	ENSEMBL114_rn	exon	50486049	50486140	0.768626802391997	+	.	gene_id "ENSRNOG00000024452"; transcript_id "ENSRNOG00000024452_tx_4"; exon_id "19_50486049_50486140_+"; exonnum "6"; txlen "2930";
19	ensembl	exon	50486322	50486392	0	+	.	gene_id "ENSRNOG00000024452"; gene_version "9"; transcript_id "ENSRNOT00000041970"; transcript_version "8"; exon_number "7"; gene_name "Carmil2"; gene_source "ensembl"; gene_biotype "protein_coding"; transcript_name "Carmil2-201"; transcript_source "ensembl"; transcript_biotype "protein_coding"; exon_id "ENSRNOE00000322040"; exon_version "1";
19	ensembl	CDS	50486322	50486392	0	+	2	gene_id "ENSRNOG00000024452"; gene_version "9"; transcript_id "ENSRNOT00000041970"; transcript_version "8"; exon_number "7"; gene_name "Carmil2"; gene_source "ensembl"; gene_biotype "protein_coding"; transcript_name "Carmil2-201"; transcript_source "ensembl"; transcript_biotype "protein_coding"; protein_id "ENSRNOP00000048530"; protein_version "4";
19	ensembl	exon	50486322	50486392	0	+	.	gene_id "ENSRNOG00000024452"; gene_version "9"; transcript_id "ENSRNOT00000110285"; transcript_version "2"; exon_number "7"; gene_name "Carmil2"; gene_source "ensembl"; gene_biotype "protein_coding"; transcript_name "Carmil2-202"; transcript_source "ensembl"; transcript_biotype "protein_coding"; exon_id "ENSRNOE00000322040"; exon_version "1"; tag "Ensembl_canonical";
19	ensembl	CDS	50486322	50486392	0	+	2	gene_id "ENSRNOG00000024452"; gene_version "9"; transcript_id "ENSRNOT00000110285"; transcript_version "2"; exon_number "7"; gene_name "Carmil2"; gene_source "ensembl"; gene_biotype "protein_coding"; transcript_name "Carmil2-202"; transcript_source "ensembl"; transcript_biotype "protein_coding"; protein_id "ENSRNOP00000092182"; protein_version "1"; tag "Ensembl_canonical";
19	ENSEMBL114_rn	exon	50486322	50486392	6.9057120070652	+	.	gene_id "ENSRNOG00000024452"; transcript_id "ENSRNOG00000024452_tx_3"; exon_id "19_50486322_50486392_+"; exonnum "7"; txlen "2189";
19	ENSEMBL114_rn	exon	50486322	50486392	0.768626802391997	+	.	gene_id "ENSRNOG00000024452"; transcript_id "ENSRNOG00000024452_tx_4"; exon_id "19_50486322_50486392_+"; exonnum "7"; txlen "2930";
19	ensembl	exon	50486507	50486580	0	+	.	gene_id "ENSRNOG00000024452"; gene_version "9"; transcript_id "ENSRNOT00000041970"; transcript_version "8"; exon_number "8"; gene_name "Carmil2"; gene_source "ensembl"; gene_biotype "protein_coding"; transcript_name "Carmil2-201"; transcript_source "ensembl"; transcript_biotype "protein_coding"; exon_id "ENSRNOE00000323475"; exon_version "1";
19	ensembl	CDS	50486507	50486580	0	+	0	gene_id "ENSRNOG00000024452"; gene_version "9"; transcript_id "ENSRNOT00000041970"; transcript_version "8"; exon_number "8"; gene_name "Carmil2"; gene_source "ensembl"; gene_biotype "protein_coding"; transcript_name "Carmil2-201"; transcript_source "ensembl"; transcript_biotype "protein_coding"; protein_id "ENSRNOP00000048530"; protein_version "4";
19	ensembl	exon	50486507	50486580	0	+	.	gene_id "ENSRNOG00000024452"; gene_version "9"; transcript_id "ENSRNOT00000110285"; transcript_version "2"; exon_number "8"; gene_name "Carmil2"; gene_source "ensembl"; gene_biotype "protein_coding"; transcript_name "Carmil2-202"; transcript_source "ensembl"; transcript_biotype "protein_coding"; exon_id "ENSRNOE00000323475"; exon_version "1"; tag "Ensembl_canonical";
19	ensembl	CDS	50486507	50486580	0	+	0	gene_id "ENSRNOG00000024452"; gene_version "9"; transcript_id "ENSRNOT00000110285"; transcript_version "2"; exon_number "8"; gene_name "Carmil2"; gene_source "ensembl"; gene_biotype "protein_coding"; transcript_name "Carmil2-202"; transcript_source "ensembl"; transcript_biotype "protein_coding"; protein_id "ENSRNOP00000092182"; protein_version "1"; tag "Ensembl_canonical";
19	ENSEMBL114_rn	exon	50486507	50486580	6.9057120070652	+	.	gene_id "ENSRNOG00000024452"; transcript_id "ENSRNOG00000024452_tx_3"; exon_id "19_50486507_50486580_+"; exonnum "8"; txlen "2189";
19	ENSEMBL114_rn	exon	50486507	50486580	0.768626802391997	+	.	gene_id "ENSRNOG00000024452"; transcript_id "ENSRNOG00000024452_tx_4"; exon_id "19_50486507_50486580_+"; exonnum "8"; txlen "2930";
19	ensembl	exon	50486719	50486794	0	+	.	gene_id "ENSRNOG00000024452"; gene_version "9"; transcript_id "ENSRNOT00000041970"; transcript_version "8"; exon_number "9"; gene_name "Carmil2"; gene_source "ensembl"; gene_biotype "protein_coding"; transcript_name "Carmil2-201"; transcript_source "ensembl"; transcript_biotype "protein_coding"; exon_id "ENSRNOE00000336460"; exon_version "2";
19	ensembl	CDS	50486719	50486794	0	+	1	gene_id "ENSRNOG00000024452"; gene_version "9"; transcript_id "ENSRNOT00000041970"; transcript_version "8"; exon_number "9"; gene_name "Carmil2"; gene_source "ensembl"; gene_biotype "protein_coding"; transcript_name "Carmil2-201"; transcript_source "ensembl"; transcript_biotype "protein_coding"; protein_id "ENSRNOP00000048530"; protein_version "4";
19	ensembl	exon	50486719	50486794	0	+	.	gene_id "ENSRNOG00000024452"; gene_version "9"; transcript_id "ENSRNOT00000110285"; transcript_version "2"; exon_number "9"; gene_name "Carmil2"; gene_source "ensembl"; gene_biotype "protein_coding"; transcript_name "Carmil2-202"; transcript_source "ensembl"; transcript_biotype "protein_coding"; exon_id "ENSRNOE00000336460"; exon_version "2"; tag "Ensembl_canonical";
19	ensembl	CDS	50486719	50486794	0	+	1	gene_id "ENSRNOG00000024452"; gene_version "9"; transcript_id "ENSRNOT00000110285"; transcript_version "2"; exon_number "9"; gene_name "Carmil2"; gene_source "ensembl"; gene_biotype "protein_coding"; transcript_name "Carmil2-202"; transcript_source "ensembl"; transcript_biotype "protein_coding"; protein_id "ENSRNOP00000092182"; protein_version "1"; tag "Ensembl_canonical";
19	ENSEMBL114_rn	exon	50486719	50486794	6.9057120070652	+	.	gene_id "ENSRNOG00000024452"; transcript_id "ENSRNOG00000024452_tx_3"; exon_id "19_50486719_50486794_+"; exonnum "9"; txlen "2189";
19	ENSEMBL114_rn	exon	50486719	50486794	0.768626802391997	+	.	gene_id "ENSRNOG00000024452"; transcript_id "ENSRNOG00000024452_tx_4"; exon_id "19_50486719_50486794_+"; exonnum "9"; txlen "2930";
19	ensembl	exon	50486873	50486961	0	+	.	gene_id "ENSRNOG00000024452"; gene_version "9"; transcript_id "ENSRNOT00000041970"; transcript_version "8"; exon_number "10"; gene_name "Carmil2"; gene_source "ensembl"; gene_biotype "protein_coding"; transcript_name "Carmil2-201"; transcript_source "ensembl"; transcript_biotype "protein_coding"; exon_id "ENSRNOE00000342417"; exon_version "1";
19	ensembl	CDS	50486873	50486961	0	+	0	gene_id "ENSRNOG00000024452"; gene_version "9"; transcript_id "ENSRNOT00000041970"; transcript_version "8"; exon_number "10"; gene_name "Carmil2"; gene_source "ensembl"; gene_biotype "protein_coding"; transcript_name "Carmil2-201"; transcript_source "ensembl"; transcript_biotype "protein_coding"; protein_id "ENSRNOP00000048530"; protein_version "4";
19	ensembl	exon	50486873	50486961	0	+	.	gene_id "ENSRNOG00000024452"; gene_version "9"; transcript_id "ENSRNOT00000110285"; transcript_version "2"; exon_number "10"; gene_name "Carmil2"; gene_source "ensembl"; gene_biotype "protein_coding"; transcript_name "Carmil2-202"; transcript_source "ensembl"; transcript_biotype "protein_coding"; exon_id "ENSRNOE00000342417"; exon_version "1"; tag "Ensembl_canonical";
19	ensembl	CDS	50486873	50486961	0	+	0	gene_id "ENSRNOG00000024452"; gene_version "9"; transcript_id "ENSRNOT00000110285"; transcript_version "2"; exon_number "10"; gene_name "Carmil2"; gene_source "ensembl"; gene_biotype "protein_coding"; transcript_name "Carmil2-202"; transcript_source "ensembl"; transcript_biotype "protein_coding"; protein_id "ENSRNOP00000092182"; protein_version "1"; tag "Ensembl_canonical";
19	ENSEMBL114_rn	exon	50486873	50486961	6.9057120070652	+	.	gene_id "ENSRNOG00000024452"; transcript_id "ENSRNOG00000024452_tx_3"; exon_id "19_50486873_50486961_+"; exonnum "10"; txlen "2189";
19	ENSEMBL114_rn	exon	50486873	50486961	0.768626802391997	+	.	gene_id "ENSRNOG00000024452"; transcript_id "ENSRNOG00000024452_tx_4"; exon_id "19_50486873_50486961_+"; exonnum "10"; txlen "2930";
19	ensembl	exon	50487045	50487139	0	+	.	gene_id "ENSRNOG00000024452"; gene_version "9"; transcript_id "ENSRNOT00000041970"; transcript_version "8"; exon_number "11"; gene_name "Carmil2"; gene_source "ensembl"; gene_biotype "protein_coding"; transcript_name "Carmil2-201"; transcript_source "ensembl"; transcript_biotype "protein_coding"; exon_id "ENSRNOE00000339803"; exon_version "1";
19	ensembl	CDS	50487045	50487139	0	+	1	gene_id "ENSRNOG00000024452"; gene_version "9"; transcript_id "ENSRNOT00000041970"; transcript_version "8"; exon_number "11"; gene_name "Carmil2"; gene_source "ensembl"; gene_biotype "protein_coding"; transcript_name "Carmil2-201"; transcript_source "ensembl"; transcript_biotype "protein_coding"; protein_id "ENSRNOP00000048530"; protein_version "4";
19	ensembl	exon	50487045	50487139	0	+	.	gene_id "ENSRNOG00000024452"; gene_version "9"; transcript_id "ENSRNOT00000110285"; transcript_version "2"; exon_number "11"; gene_name "Carmil2"; gene_source "ensembl"; gene_biotype "protein_coding"; transcript_name "Carmil2-202"; transcript_source "ensembl"; transcript_biotype "protein_coding"; exon_id "ENSRNOE00000339803"; exon_version "1"; tag "Ensembl_canonical";
19	ensembl	CDS	50487045	50487139	0	+	1	gene_id "ENSRNOG00000024452"; gene_version "9"; transcript_id "ENSRNOT00000110285"; transcript_version "2"; exon_number "11"; gene_name "Carmil2"; gene_source "ensembl"; gene_biotype "protein_coding"; transcript_name "Carmil2-202"; transcript_source "ensembl"; transcript_biotype "protein_coding"; protein_id "ENSRNOP00000092182"; protein_version "1"; tag "Ensembl_canonical";
19	ENSEMBL114_rn	exon	50487045	50487139	6.9057120070652	+	.	gene_id "ENSRNOG00000024452"; transcript_id "ENSRNOG00000024452_tx_3"; exon_id "19_50487045_50487139_+"; exonnum "11"; txlen "2189";
19	ENSEMBL114_rn	exon	50487045	50487139	0.768626802391997	+	.	gene_id "ENSRNOG00000024452"; transcript_id "ENSRNOG00000024452_tx_4"; exon_id "19_50487045_50487139_+"; exonnum "11"; txlen "2930";
19	ensembl	exon	50487214	50487300	0	+	.	gene_id "ENSRNOG00000024452"; gene_version "9"; transcript_id "ENSRNOT00000041970"; transcript_version "8"; exon_number "12"; gene_name "Carmil2"; gene_source "ensembl"; gene_biotype "protein_coding"; transcript_name "Carmil2-201"; transcript_source "ensembl"; transcript_biotype "protein_coding"; exon_id "ENSRNOE00000554771"; exon_version "1";
19	ensembl	CDS	50487214	50487300	0	+	2	gene_id "ENSRNOG00000024452"; gene_version "9"; transcript_id "ENSRNOT00000041970"; transcript_version "8"; exon_number "12"; gene_name "Carmil2"; gene_source "ensembl"; gene_biotype "protein_coding"; transcript_name "Carmil2-201"; transcript_source "ensembl"; transcript_biotype "protein_coding"; protein_id "ENSRNOP00000048530"; protein_version "4";
19	ensembl	exon	50487214	50487300	0	+	.	gene_id "ENSRNOG00000024452"; gene_version "9"; transcript_id "ENSRNOT00000110285"; transcript_version "2"; exon_number "12"; gene_name "Carmil2"; gene_source "ensembl"; gene_biotype "protein_coding"; transcript_name "Carmil2-202"; transcript_source "ensembl"; transcript_biotype "protein_coding"; exon_id "ENSRNOE00000554771"; exon_version "1"; tag "Ensembl_canonical";
19	ensembl	CDS	50487214	50487300	0	+	2	gene_id "ENSRNOG00000024452"; gene_version "9"; transcript_id "ENSRNOT00000110285"; transcript_version "2"; exon_number "12"; gene_name "Carmil2"; gene_source "ensembl"; gene_biotype "protein_coding"; transcript_name "Carmil2-202"; transcript_source "ensembl"; transcript_biotype "protein_coding"; protein_id "ENSRNOP00000092182"; protein_version "1"; tag "Ensembl_canonical";
19	ENSEMBL114_rn	exon	50487214	50487300	6.9057120070652	+	.	gene_id "ENSRNOG00000024452"; transcript_id "ENSRNOG00000024452_tx_3"; exon_id "19_50487214_50487300_+"; exonnum "12"; txlen "2189";
19	ENSEMBL114_rn	exon	50487214	50487300	0.768626802391997	+	.	gene_id "ENSRNOG00000024452"; transcript_id "ENSRNOG00000024452_tx_4"; exon_id "19_50487214_50487300_+"; exonnum "12"; txlen "2930";
19	ensembl	exon	50487379	50487491	0	+	.	gene_id "ENSRNOG00000024452"; gene_version "9"; transcript_id "ENSRNOT00000041970"; transcript_version "8"; exon_number "13"; gene_name "Carmil2"; gene_source "ensembl"; gene_biotype "protein_coding"; transcript_name "Carmil2-201"; transcript_source "ensembl"; transcript_biotype "protein_coding"; exon_id "ENSRNOE00000315682"; exon_version "3";
19	ensembl	CDS	50487379	50487491	0	+	2	gene_id "ENSRNOG00000024452"; gene_version "9"; transcript_id "ENSRNOT00000041970"; transcript_version "8"; exon_number "13"; gene_name "Carmil2"; gene_source "ensembl"; gene_biotype "protein_coding"; transcript_name "Carmil2-201"; transcript_source "ensembl"; transcript_biotype "protein_coding"; protein_id "ENSRNOP00000048530"; protein_version "4";
19	ensembl	exon	50487379	50487491	0	+	.	gene_id "ENSRNOG00000024452"; gene_version "9"; transcript_id "ENSRNOT00000110285"; transcript_version "2"; exon_number "13"; gene_name "Carmil2"; gene_source "ensembl"; gene_biotype "protein_coding"; transcript_name "Carmil2-202"; transcript_source "ensembl"; transcript_biotype "protein_coding"; exon_id "ENSRNOE00000315682"; exon_version "3"; tag "Ensembl_canonical";
19	ensembl	CDS	50487379	50487491	0	+	2	gene_id "ENSRNOG00000024452"; gene_version "9"; transcript_id "ENSRNOT00000110285"; transcript_version "2"; exon_number "13"; gene_name "Carmil2"; gene_source "ensembl"; gene_biotype "protein_coding"; transcript_name "Carmil2-202"; transcript_source "ensembl"; transcript_biotype "protein_coding"; protein_id "ENSRNOP00000092182"; protein_version "1"; tag "Ensembl_canonical";
19	ENSEMBL114_rn	exon	50487379	50487491	6.9057120070652	+	.	gene_id "ENSRNOG00000024452"; transcript_id "ENSRNOG00000024452_tx_3"; exon_id "19_50487379_50487491_+"; exonnum "13"; txlen "2189";
19	ENSEMBL114_rn	exon	50487379	50487491	0.768626802391997	+	.	gene_id "ENSRNOG00000024452"; transcript_id "ENSRNOG00000024452_tx_4"; exon_id "19_50487379_50487491_+"; exonnum "13"; txlen "2930";
19	ensembl	exon	50487586	50487663	0	+	.	gene_id "ENSRNOG00000024452"; gene_version "9"; transcript_id "ENSRNOT00000041970"; transcript_version "8"; exon_number "14"; gene_name "Carmil2"; gene_source "ensembl"; gene_biotype "protein_coding"; transcript_name "Carmil2-201"; transcript_source "ensembl"; transcript_biotype "protein_coding"; exon_id "ENSRNOE00000403925"; exon_version "2";
19	ensembl	CDS	50487586	50487663	0	+	0	gene_id "ENSRNOG00000024452"; gene_version "9"; transcript_id "ENSRNOT00000041970"; transcript_version "8"; exon_number "14"; gene_name "Carmil2"; gene_source "ensembl"; gene_biotype "protein_coding"; transcript_name "Carmil2-201"; transcript_source "ensembl"; transcript_biotype "protein_coding"; protein_id "ENSRNOP00000048530"; protein_version "4";
19	ensembl	exon	50487586	50487663	0	+	.	gene_id "ENSRNOG00000024452"; gene_version "9"; transcript_id "ENSRNOT00000110285"; transcript_version "2"; exon_number "14"; gene_name "Carmil2"; gene_source "ensembl"; gene_biotype "protein_coding"; transcript_name "Carmil2-202"; transcript_source "ensembl"; transcript_biotype "protein_coding"; exon_id "ENSRNOE00000403925"; exon_version "2"; tag "Ensembl_canonical";
19	ensembl	CDS	50487586	50487663	0	+	0	gene_id "ENSRNOG00000024452"; gene_version "9"; transcript_id "ENSRNOT00000110285"; transcript_version "2"; exon_number "14"; gene_name "Carmil2"; gene_source "ensembl"; gene_biotype "protein_coding"; transcript_name "Carmil2-202"; transcript_source "ensembl"; transcript_biotype "protein_coding"; protein_id "ENSRNOP00000092182"; protein_version "1"; tag "Ensembl_canonical";
19	ENSEMBL114_rn	exon	50487586	50487663	6.9057120070652	+	.	gene_id "ENSRNOG00000024452"; transcript_id "ENSRNOG00000024452_tx_3"; exon_id "19_50487586_50487663_+"; exonnum "14"; txlen "2189";
19	ENSEMBL114_rn	exon	50487586	50487663	0.768626802391997	+	.	gene_id "ENSRNOG00000024452"; transcript_id "ENSRNOG00000024452_tx_4"; exon_id "19_50487586_50487663_+"; exonnum "14"; txlen "2930";
19	ensembl	exon	50487785	50487861	0	+	.	gene_id "ENSRNOG00000024452"; gene_version "9"; transcript_id "ENSRNOT00000041970"; transcript_version "8"; exon_number "15"; gene_name "Carmil2"; gene_source "ensembl"; gene_biotype "protein_coding"; transcript_name "Carmil2-201"; transcript_source "ensembl"; transcript_biotype "protein_coding"; exon_id "ENSRNOE00000403924"; exon_version "1";
19	ensembl	CDS	50487785	50487861	0	+	0	gene_id "ENSRNOG00000024452"; gene_version "9"; transcript_id "ENSRNOT00000041970"; transcript_version "8"; exon_number "15"; gene_name "Carmil2"; gene_source "ensembl"; gene_biotype "protein_coding"; transcript_name "Carmil2-201"; transcript_source "ensembl"; transcript_biotype "protein_coding"; protein_id "ENSRNOP00000048530"; protein_version "4";
19	ensembl	exon	50487785	50487861	0	+	.	gene_id "ENSRNOG00000024452"; gene_version "9"; transcript_id "ENSRNOT00000110285"; transcript_version "2"; exon_number "15"; gene_name "Carmil2"; gene_source "ensembl"; gene_biotype "protein_coding"; transcript_name "Carmil2-202"; transcript_source "ensembl"; transcript_biotype "protein_coding"; exon_id "ENSRNOE00000403924"; exon_version "1"; tag "Ensembl_canonical";
19	ensembl	CDS	50487785	50487861	0	+	0	gene_id "ENSRNOG00000024452"; gene_version "9"; transcript_id "ENSRNOT00000110285"; transcript_version "2"; exon_number "15"; gene_name "Carmil2"; gene_source "ensembl"; gene_biotype "protein_coding"; transcript_name "Carmil2-202"; transcript_source "ensembl"; transcript_biotype "protein_coding"; protein_id "ENSRNOP00000092182"; protein_version "1"; tag "Ensembl_canonical";
19	ENSEMBL114_rn	exon	50487785	50487861	6.9057120070652	+	.	gene_id "ENSRNOG00000024452"; transcript_id "ENSRNOG00000024452_tx_3"; exon_id "19_50487785_50487861_+"; exonnum "15"; txlen "2189";
19	ENSEMBL114_rn	exon	50487785	50487861	0.768626802391997	+	.	gene_id "ENSRNOG00000024452"; transcript_id "ENSRNOG00000024452_tx_4"; exon_id "19_50487785_50487861_+"; exonnum "15"; txlen "2930";
19	ensembl	exon	50487958	50488062	0	+	.	gene_id "ENSRNOG00000024452"; gene_version "9"; transcript_id "ENSRNOT00000041970"; transcript_version "8"; exon_number "16"; gene_name "Carmil2"; gene_source "ensembl"; gene_biotype "protein_coding"; transcript_name "Carmil2-201"; transcript_source "ensembl"; transcript_biotype "protein_coding"; exon_id "ENSRNOE00000293589"; exon_version "1";
19	ensembl	CDS	50487958	50488062	0	+	1	gene_id "ENSRNOG00000024452"; gene_version "9"; transcript_id "ENSRNOT00000041970"; transcript_version "8"; exon_number "16"; gene_name "Carmil2"; gene_source "ensembl"; gene_biotype "protein_coding"; transcript_name "Carmil2-201"; transcript_source "ensembl"; transcript_biotype "protein_coding"; protein_id "ENSRNOP00000048530"; protein_version "4";
19	ensembl	exon	50487958	50488062	0	+	.	gene_id "ENSRNOG00000024452"; gene_version "9"; transcript_id "ENSRNOT00000110285"; transcript_version "2"; exon_number "16"; gene_name "Carmil2"; gene_source "ensembl"; gene_biotype "protein_coding"; transcript_name "Carmil2-202"; transcript_source "ensembl"; transcript_biotype "protein_coding"; exon_id "ENSRNOE00000293589"; exon_version "1"; tag "Ensembl_canonical";
19	ensembl	CDS	50487958	50488062	0	+	1	gene_id "ENSRNOG00000024452"; gene_version "9"; transcript_id "ENSRNOT00000110285"; transcript_version "2"; exon_number "16"; gene_name "Carmil2"; gene_source "ensembl"; gene_biotype "protein_coding"; transcript_name "Carmil2-202"; transcript_source "ensembl"; transcript_biotype "protein_coding"; protein_id "ENSRNOP00000092182"; protein_version "1"; tag "Ensembl_canonical";
19	ENSEMBL114_rn	exon	50487958	50488062	6.9057120070652	+	.	gene_id "ENSRNOG00000024452"; transcript_id "ENSRNOG00000024452_tx_3"; exon_id "19_50487958_50488062_+"; exonnum "16"; txlen "2189";
19	ENSEMBL114_rn	exon	50487958	50488062	0.768626802391997	+	.	gene_id "ENSRNOG00000024452"; transcript_id "ENSRNOG00000024452_tx_4"; exon_id "19_50487958_50488062_+"; exonnum "16"; txlen "2930";
19	ensembl	exon	50488234	50488303	0	+	.	gene_id "ENSRNOG00000024452"; gene_version "9"; transcript_id "ENSRNOT00000041970"; transcript_version "8"; exon_number "17"; gene_name "Carmil2"; gene_source "ensembl"; gene_biotype "protein_coding"; transcript_name "Carmil2-201"; transcript_source "ensembl"; transcript_biotype "protein_coding"; exon_id "ENSRNOE00000294580"; exon_version "1";
19	ensembl	CDS	50488234	50488303	0	+	1	gene_id "ENSRNOG00000024452"; gene_version "9"; transcript_id "ENSRNOT00000041970"; transcript_version "8"; exon_number "17"; gene_name "Carmil2"; gene_source "ensembl"; gene_biotype "protein_coding"; transcript_name "Carmil2-201"; transcript_source "ensembl"; transcript_biotype "protein_coding"; protein_id "ENSRNOP00000048530"; protein_version "4";
19	ensembl	exon	50488234	50488303	0	+	.	gene_id "ENSRNOG00000024452"; gene_version "9"; transcript_id "ENSRNOT00000110285"; transcript_version "2"; exon_number "17"; gene_name "Carmil2"; gene_source "ensembl"; gene_biotype "protein_coding"; transcript_name "Carmil2-202"; transcript_source "ensembl"; transcript_biotype "protein_coding"; exon_id "ENSRNOE00000294580"; exon_version "1"; tag "Ensembl_canonical";
19	ensembl	CDS	50488234	50488303	0	+	1	gene_id "ENSRNOG00000024452"; gene_version "9"; transcript_id "ENSRNOT00000110285"; transcript_version "2"; exon_number "17"; gene_name "Carmil2"; gene_source "ensembl"; gene_biotype "protein_coding"; transcript_name "Carmil2-202"; transcript_source "ensembl"; transcript_biotype "protein_coding"; protein_id "ENSRNOP00000092182"; protein_version "1"; tag "Ensembl_canonical";
19	ENSEMBL114_rn	exon	50488234	50488303	6.9057120070652	+	.	gene_id "ENSRNOG00000024452"; transcript_id "ENSRNOG00000024452_tx_3"; exon_id "19_50488234_50488303_+"; exonnum "17"; txlen "2189";
19	ENSEMBL114_rn	exon	50488234	50488303	0.768626802391997	+	.	gene_id "ENSRNOG00000024452"; transcript_id "ENSRNOG00000024452_tx_4"; exon_id "19_50488234_50488303_+"; exonnum "17"; txlen "2930";
19	ensembl	exon	50488421	50488502	0	+	.	gene_id "ENSRNOG00000024452"; gene_version "9"; transcript_id "ENSRNOT00000041970"; transcript_version "8"; exon_number "18"; gene_name "Carmil2"; gene_source "ensembl"; gene_biotype "protein_coding"; transcript_name "Carmil2-201"; transcript_source "ensembl"; transcript_biotype "protein_coding"; exon_id "ENSRNOE00000345782"; exon_version "1";
19	ensembl	CDS	50488421	50488502	0	+	0	gene_id "ENSRNOG00000024452"; gene_version "9"; transcript_id "ENSRNOT00000041970"; transcript_version "8"; exon_number "18"; gene_name "Carmil2"; gene_source "ensembl"; gene_biotype "protein_coding"; transcript_name "Carmil2-201"; transcript_source "ensembl"; transcript_biotype "protein_coding"; protein_id "ENSRNOP00000048530"; protein_version "4";
19	ensembl	exon	50488421	50488502	0	+	.	gene_id "ENSRNOG00000024452"; gene_version "9"; transcript_id "ENSRNOT00000110285"; transcript_version "2"; exon_number "18"; gene_name "Carmil2"; gene_source "ensembl"; gene_biotype "protein_coding"; transcript_name "Carmil2-202"; transcript_source "ensembl"; transcript_biotype "protein_coding"; exon_id "ENSRNOE00000345782"; exon_version "1"; tag "Ensembl_canonical";
19	ensembl	CDS	50488421	50488502	0	+	0	gene_id "ENSRNOG00000024452"; gene_version "9"; transcript_id "ENSRNOT00000110285"; transcript_version "2"; exon_number "18"; gene_name "Carmil2"; gene_source "ensembl"; gene_biotype "protein_coding"; transcript_name "Carmil2-202"; transcript_source "ensembl"; transcript_biotype "protein_coding"; protein_id "ENSRNOP00000092182"; protein_version "1"; tag "Ensembl_canonical";
19	ENSEMBL114_rn	exon	50488421	50488502	6.9057120070652	+	.	gene_id "ENSRNOG00000024452"; transcript_id "ENSRNOG00000024452_tx_3"; exon_id "19_50488421_50488502_+"; exonnum "18"; txlen "2189";
19	ENSEMBL114_rn	exon	50488421	50488502	0.768626802391997	+	.	gene_id "ENSRNOG00000024452"; transcript_id "ENSRNOG00000024452_tx_4"; exon_id "19_50488421_50488502_+"; exonnum "18"; txlen "2930";
19	ensembl	exon	50488612	50488708	0	+	.	gene_id "ENSRNOG00000024452"; gene_version "9"; transcript_id "ENSRNOT00000041970"; transcript_version "8"; exon_number "19"; gene_name "Carmil2"; gene_source "ensembl"; gene_biotype "protein_coding"; transcript_name "Carmil2-201"; transcript_source "ensembl"; transcript_biotype "protein_coding"; exon_id "ENSRNOE00000360485"; exon_version "1";
19	ensembl	CDS	50488612	50488708	0	+	2	gene_id "ENSRNOG00000024452"; gene_version "9"; transcript_id "ENSRNOT00000041970"; transcript_version "8"; exon_number "19"; gene_name "Carmil2"; gene_source "ensembl"; gene_biotype "protein_coding"; transcript_name "Carmil2-201"; transcript_source "ensembl"; transcript_biotype "protein_coding"; protein_id "ENSRNOP00000048530"; protein_version "4";
19	ensembl	exon	50488612	50488708	0	+	.	gene_id "ENSRNOG00000024452"; gene_version "9"; transcript_id "ENSRNOT00000110285"; transcript_version "2"; exon_number "19"; gene_name "Carmil2"; gene_source "ensembl"; gene_biotype "protein_coding"; transcript_name "Carmil2-202"; transcript_source "ensembl"; transcript_biotype "protein_coding"; exon_id "ENSRNOE00000360485"; exon_version "1"; tag "Ensembl_canonical";
19	ensembl	CDS	50488612	50488708	0	+	2	gene_id "ENSRNOG00000024452"; gene_version "9"; transcript_id "ENSRNOT00000110285"; transcript_version "2"; exon_number "19"; gene_name "Carmil2"; gene_source "ensembl"; gene_biotype "protein_coding"; transcript_name "Carmil2-202"; transcript_source "ensembl"; transcript_biotype "protein_coding"; protein_id "ENSRNOP00000092182"; protein_version "1"; tag "Ensembl_canonical";
19	ENSEMBL114_rn	exon	50488612	50488708	6.9057120070652	+	.	gene_id "ENSRNOG00000024452"; transcript_id "ENSRNOG00000024452_tx_3"; exon_id "19_50488612_50488708_+"; exonnum "19"; txlen "2189";
19	ENSEMBL114_rn	exon	50488612	50488708	0.768626802391997	+	.	gene_id "ENSRNOG00000024452"; transcript_id "ENSRNOG00000024452_tx_4"; exon_id "19_50488612_50488708_+"; exonnum "19"; txlen "2930";
19	ensembl	exon	50488791	50488848	0	+	.	gene_id "ENSRNOG00000024452"; gene_version "9"; transcript_id "ENSRNOT00000041970"; transcript_version "8"; exon_number "20"; gene_name "Carmil2"; gene_source "ensembl"; gene_biotype "protein_coding"; transcript_name "Carmil2-201"; transcript_source "ensembl"; transcript_biotype "protein_coding"; exon_id "ENSRNOE00000359086"; exon_version "1";
19	ensembl	CDS	50488791	50488848	0	+	1	gene_id "ENSRNOG00000024452"; gene_version "9"; transcript_id "ENSRNOT00000041970"; transcript_version "8"; exon_number "20"; gene_name "Carmil2"; gene_source "ensembl"; gene_biotype "protein_coding"; transcript_name "Carmil2-201"; transcript_source "ensembl"; transcript_biotype "protein_coding"; protein_id "ENSRNOP00000048530"; protein_version "4";
19	ensembl	exon	50488791	50488848	0	+	.	gene_id "ENSRNOG00000024452"; gene_version "9"; transcript_id "ENSRNOT00000110285"; transcript_version "2"; exon_number "20"; gene_name "Carmil2"; gene_source "ensembl"; gene_biotype "protein_coding"; transcript_name "Carmil2-202"; transcript_source "ensembl"; transcript_biotype "protein_coding"; exon_id "ENSRNOE00000359086"; exon_version "1"; tag "Ensembl_canonical";
19	ensembl	CDS	50488791	50488848	0	+	1	gene_id "ENSRNOG00000024452"; gene_version "9"; transcript_id "ENSRNOT00000110285"; transcript_version "2"; exon_number "20"; gene_name "Carmil2"; gene_source "ensembl"; gene_biotype "protein_coding"; transcript_name "Carmil2-202"; transcript_source "ensembl"; transcript_biotype "protein_coding"; protein_id "ENSRNOP00000092182"; protein_version "1"; tag "Ensembl_canonical";
19	ENSEMBL114_rn	exon	50488791	50488848	6.9057120070652	+	.	gene_id "ENSRNOG00000024452"; transcript_id "ENSRNOG00000024452_tx_3"; exon_id "19_50488791_50488848_+"; exonnum "20"; txlen "2189";
19	ENSEMBL114_rn	exon	50488791	50488848	0.768626802391997	+	.	gene_id "ENSRNOG00000024452"; transcript_id "ENSRNOG00000024452_tx_4"; exon_id "19_50488791_50488848_+"; exonnum "20"; txlen "2930";
19	ensembl	exon	50488980	50489152	0	+	.	gene_id "ENSRNOG00000024452"; gene_version "9"; transcript_id "ENSRNOT00000041970"; transcript_version "8"; exon_number "21"; gene_name "Carmil2"; gene_source "ensembl"; gene_biotype "protein_coding"; transcript_name "Carmil2-201"; transcript_source "ensembl"; transcript_biotype "protein_coding"; exon_id "ENSRNOE00000361551"; exon_version "1";
19	ensembl	CDS	50488980	50489152	0	+	0	gene_id "ENSRNOG00000024452"; gene_version "9"; transcript_id "ENSRNOT00000041970"; transcript_version "8"; exon_number "21"; gene_name "Carmil2"; gene_source "ensembl"; gene_biotype "protein_coding"; transcript_name "Carmil2-201"; transcript_source "ensembl"; transcript_biotype "protein_coding"; protein_id "ENSRNOP00000048530"; protein_version "4";
19	ensembl	exon	50488980	50489152	0	+	.	gene_id "ENSRNOG00000024452"; gene_version "9"; transcript_id "ENSRNOT00000110285"; transcript_version "2"; exon_number "21"; gene_name "Carmil2"; gene_source "ensembl"; gene_biotype "protein_coding"; transcript_name "Carmil2-202"; transcript_source "ensembl"; transcript_biotype "protein_coding"; exon_id "ENSRNOE00000361551"; exon_version "1"; tag "Ensembl_canonical";
19	ensembl	CDS	50488980	50489152	0	+	0	gene_id "ENSRNOG00000024452"; gene_version "9"; transcript_id "ENSRNOT00000110285"; transcript_version "2"; exon_number "21"; gene_name "Carmil2"; gene_source "ensembl"; gene_biotype "protein_coding"; transcript_name "Carmil2-202"; transcript_source "ensembl"; transcript_biotype "protein_coding"; protein_id "ENSRNOP00000092182"; protein_version "1"; tag "Ensembl_canonical";
19	ENSEMBL114_rn	exon	50488980	50489152	6.9057120070652	+	.	gene_id "ENSRNOG00000024452"; transcript_id "ENSRNOG00000024452_tx_3"; exon_id "19_50488980_50489152_+"; exonnum "21"; txlen "2189";
19	ENSEMBL114_rn	exon	50488980	50489152	0.768626802391997	+	.	gene_id "ENSRNOG00000024452"; transcript_id "ENSRNOG00000024452_tx_4"; exon_id "19_50488980_50489152_+"; exonnum "21"; txlen "2930";
19	ensembl	exon	50489412	50489574	0	+	.	gene_id "ENSRNOG00000024452"; gene_version "9"; transcript_id "ENSRNOT00000041970"; transcript_version "8"; exon_number "22"; gene_name "Carmil2"; gene_source "ensembl"; gene_biotype "protein_coding"; transcript_name "Carmil2-201"; transcript_source "ensembl"; transcript_biotype "protein_coding"; exon_id "ENSRNOE00000330207"; exon_version "1";
19	ensembl	CDS	50489412	50489574	0	+	1	gene_id "ENSRNOG00000024452"; gene_version "9"; transcript_id "ENSRNOT00000041970"; transcript_version "8"; exon_number "22"; gene_name "Carmil2"; gene_source "ensembl"; gene_biotype "protein_coding"; transcript_name "Carmil2-201"; transcript_source "ensembl"; transcript_biotype "protein_coding"; protein_id "ENSRNOP00000048530"; protein_version "4";
19	ensembl	exon	50489412	50489574	0	+	.	gene_id "ENSRNOG00000024452"; gene_version "9"; transcript_id "ENSRNOT00000110285"; transcript_version "2"; exon_number "22"; gene_name "Carmil2"; gene_source "ensembl"; gene_biotype "protein_coding"; transcript_name "Carmil2-202"; transcript_source "ensembl"; transcript_biotype "protein_coding"; exon_id "ENSRNOE00000330207"; exon_version "1"; tag "Ensembl_canonical";
19	ensembl	CDS	50489412	50489574	0	+	1	gene_id "ENSRNOG00000024452"; gene_version "9"; transcript_id "ENSRNOT00000110285"; transcript_version "2"; exon_number "22"; gene_name "Carmil2"; gene_source "ensembl"; gene_biotype "protein_coding"; transcript_name "Carmil2-202"; transcript_source "ensembl"; transcript_biotype "protein_coding"; protein_id "ENSRNOP00000092182"; protein_version "1"; tag "Ensembl_canonical";
19	ENSEMBL114_rn	exon	50489412	50489574	6.9057120070652	+	.	gene_id "ENSRNOG00000024452"; transcript_id "ENSRNOG00000024452_tx_3"; exon_id "19_50489412_50489574_+"; exonnum "22"; txlen "2189";
19	ENSEMBL114_rn	exon	50489412	50489574	0.768626802391997	+	.	gene_id "ENSRNOG00000024452"; transcript_id "ENSRNOG00000024452_tx_4"; exon_id "19_50489412_50489574_+"; exonnum "22"; txlen "2930";
19	ensembl	exon	50489655	50489753	0	+	.	gene_id "ENSRNOG00000024452"; gene_version "9"; transcript_id "ENSRNOT00000041970"; transcript_version "8"; exon_number "23"; gene_name "Carmil2"; gene_source "ensembl"; gene_biotype "protein_coding"; transcript_name "Carmil2-201"; transcript_source "ensembl"; transcript_biotype "protein_coding"; exon_id "ENSRNOE00000328645"; exon_version "1";
19	ensembl	CDS	50489655	50489753	0	+	0	gene_id "ENSRNOG00000024452"; gene_version "9"; transcript_id "ENSRNOT00000041970"; transcript_version "8"; exon_number "23"; gene_name "Carmil2"; gene_source "ensembl"; gene_biotype "protein_coding"; transcript_name "Carmil2-201"; transcript_source "ensembl"; transcript_biotype "protein_coding"; protein_id "ENSRNOP00000048530"; protein_version "4";
19	ensembl	exon	50489655	50489753	0	+	.	gene_id "ENSRNOG00000024452"; gene_version "9"; transcript_id "ENSRNOT00000110285"; transcript_version "2"; exon_number "23"; gene_name "Carmil2"; gene_source "ensembl"; gene_biotype "protein_coding"; transcript_name "Carmil2-202"; transcript_source "ensembl"; transcript_biotype "protein_coding"; exon_id "ENSRNOE00000328645"; exon_version "1"; tag "Ensembl_canonical";
19	ensembl	CDS	50489655	50489753	0	+	0	gene_id "ENSRNOG00000024452"; gene_version "9"; transcript_id "ENSRNOT00000110285"; transcript_version "2"; exon_number "23"; gene_name "Carmil2"; gene_source "ensembl"; gene_biotype "protein_coding"; transcript_name "Carmil2-202"; transcript_source "ensembl"; transcript_biotype "protein_coding"; protein_id "ENSRNOP00000092182"; protein_version "1"; tag "Ensembl_canonical";
19	ENSEMBL114_rn	exon	50489655	50489753	6.9057120070652	+	.	gene_id "ENSRNOG00000024452"; transcript_id "ENSRNOG00000024452_tx_3"; exon_id "19_50489655_50489753_+"; exonnum "23"; txlen "2189";
19	ENSEMBL114_rn	exon	50489655	50489753	0.768626802391997	+	.	gene_id "ENSRNOG00000024452"; transcript_id "ENSRNOG00000024452_tx_4"; exon_id "19_50489655_50489753_+"; exonnum "23"; txlen "2930";
19	sraer114_ss	exon	50490875	50490927	6.9057120070652	+	.	gene_id "ENSRNOG00000024452"; transcript_id "ENSRNOG00000024452_tx_3"; exon_id "19_50490875_50490927_+"; exonnum "24"; txlen "2189";
19	ensembl	exon	50490953	50491078	0	+	.	gene_id "ENSRNOG00000024452"; gene_version "9"; transcript_id "ENSRNOT00000041970"; transcript_version "8"; exon_number "24"; gene_name "Carmil2"; gene_source "ensembl"; gene_biotype "protein_coding"; transcript_name "Carmil2-201"; transcript_source "ensembl"; transcript_biotype "protein_coding"; exon_id "ENSRNOE00000403928"; exon_version "2";
19	ensembl	CDS	50490953	50491078	0	+	0	gene_id "ENSRNOG00000024452"; gene_version "9"; transcript_id "ENSRNOT00000041970"; transcript_version "8"; exon_number "24"; gene_name "Carmil2"; gene_source "ensembl"; gene_biotype "protein_coding"; transcript_name "Carmil2-201"; transcript_source "ensembl"; transcript_biotype "protein_coding"; protein_id "ENSRNOP00000048530"; protein_version "4";
19	ensembl	exon	50490953	50491078	0	+	.	gene_id "ENSRNOG00000024452"; gene_version "9"; transcript_id "ENSRNOT00000110285"; transcript_version "2"; exon_number "24"; gene_name "Carmil2"; gene_source "ensembl"; gene_biotype "protein_coding"; transcript_name "Carmil2-202"; transcript_source "ensembl"; transcript_biotype "protein_coding"; exon_id "ENSRNOE00000403928"; exon_version "2"; tag "Ensembl_canonical";
19	ensembl	CDS	50490953	50491078	0	+	0	gene_id "ENSRNOG00000024452"; gene_version "9"; transcript_id "ENSRNOT00000110285"; transcript_version "2"; exon_number "24"; gene_name "Carmil2"; gene_source "ensembl"; gene_biotype "protein_coding"; transcript_name "Carmil2-202"; transcript_source "ensembl"; transcript_biotype "protein_coding"; protein_id "ENSRNOP00000092182"; protein_version "1"; tag "Ensembl_canonical";
19	ENSEMBL114_rn	exon	50490953	50491078	0.768626802391997	+	.	gene_id "ENSRNOG00000024452"; transcript_id "ENSRNOG00000024452_tx_4"; exon_id "19_50490953_50491078_+"; exonnum "24"; txlen "2930";
19	ensembl	exon	50491161	50491274	0	+	.	gene_id "ENSRNOG00000024452"; gene_version "9"; transcript_id "ENSRNOT00000041970"; transcript_version "8"; exon_number "25"; gene_name "Carmil2"; gene_source "ensembl"; gene_biotype "protein_coding"; transcript_name "Carmil2-201"; transcript_source "ensembl"; transcript_biotype "protein_coding"; exon_id "ENSRNOE00000309254"; exon_version "1";
19	ensembl	CDS	50491161	50491274	0	+	0	gene_id "ENSRNOG00000024452"; gene_version "9"; transcript_id "ENSRNOT00000041970"; transcript_version "8"; exon_number "25"; gene_name "Carmil2"; gene_source "ensembl"; gene_biotype "protein_coding"; transcript_name "Carmil2-201"; transcript_source "ensembl"; transcript_biotype "protein_coding"; protein_id "ENSRNOP00000048530"; protein_version "4";
19	ensembl	exon	50491161	50491274	0	+	.	gene_id "ENSRNOG00000024452"; gene_version "9"; transcript_id "ENSRNOT00000110285"; transcript_version "2"; exon_number "25"; gene_name "Carmil2"; gene_source "ensembl"; gene_biotype "protein_coding"; transcript_name "Carmil2-202"; transcript_source "ensembl"; transcript_biotype "protein_coding"; exon_id "ENSRNOE00000309254"; exon_version "1"; tag "Ensembl_canonical";
19	ensembl	CDS	50491161	50491274	0	+	0	gene_id "ENSRNOG00000024452"; gene_version "9"; transcript_id "ENSRNOT00000110285"; transcript_version "2"; exon_number "25"; gene_name "Carmil2"; gene_source "ensembl"; gene_biotype "protein_coding"; transcript_name "Carmil2-202"; transcript_source "ensembl"; transcript_biotype "protein_coding"; protein_id "ENSRNOP00000092182"; protein_version "1"; tag "Ensembl_canonical";
19	ENSEMBL114_rn	exon	50491161	50491274	0.768626802391997	+	.	gene_id "ENSRNOG00000024452"; transcript_id "ENSRNOG00000024452_tx_4"; exon_id "19_50491161_50491274_+"; exonnum "25"; txlen "2930";
19	ensembl	exon	50491447	50491607	0	+	.	gene_id "ENSRNOG00000024452"; gene_version "9"; transcript_id "ENSRNOT00000041970"; transcript_version "8"; exon_number "26"; gene_name "Carmil2"; gene_source "ensembl"; gene_biotype "protein_coding"; transcript_name "Carmil2-201"; transcript_source "ensembl"; transcript_biotype "protein_coding"; exon_id "ENSRNOE00000316125"; exon_version "1";
19	ensembl	CDS	50491447	50491607	0	+	0	gene_id "ENSRNOG00000024452"; gene_version "9"; transcript_id "ENSRNOT00000041970"; transcript_version "8"; exon_number "26"; gene_name "Carmil2"; gene_source "ensembl"; gene_biotype "protein_coding"; transcript_name "Carmil2-201"; transcript_source "ensembl"; transcript_biotype "protein_coding"; protein_id "ENSRNOP00000048530"; protein_version "4";
19	ensembl	exon	50491447	50491607	0	+	.	gene_id "ENSRNOG00000024452"; gene_version "9"; transcript_id "ENSRNOT00000110285"; transcript_version "2"; exon_number "26"; gene_name "Carmil2"; gene_source "ensembl"; gene_biotype "protein_coding"; transcript_name "Carmil2-202"; transcript_source "ensembl"; transcript_biotype "protein_coding"; exon_id "ENSRNOE00000316125"; exon_version "1"; tag "Ensembl_canonical";
19	ensembl	CDS	50491447	50491607	0	+	0	gene_id "ENSRNOG00000024452"; gene_version "9"; transcript_id "ENSRNOT00000110285"; transcript_version "2"; exon_number "26"; gene_name "Carmil2"; gene_source "ensembl"; gene_biotype "protein_coding"; transcript_name "Carmil2-202"; transcript_source "ensembl"; transcript_biotype "protein_coding"; protein_id "ENSRNOP00000092182"; protein_version "1"; tag "Ensembl_canonical";
19	ENSEMBL114_rn	exon	50491447	50491607	0.768626802391997	+	.	gene_id "ENSRNOG00000024452"; transcript_id "ENSRNOG00000024452_tx_4"; exon_id "19_50491447_50491607_+"; exonnum "26"; txlen "2930";
19	ensembl	exon	50491682	50491769	0	+	.	gene_id "ENSRNOG00000024452"; gene_version "9"; transcript_id "ENSRNOT00000041970"; transcript_version "8"; exon_number "27"; gene_name "Carmil2"; gene_source "ensembl"; gene_biotype "protein_coding"; transcript_name "Carmil2-201"; transcript_source "ensembl"; transcript_biotype "protein_coding"; exon_id "ENSRNOE00000320128"; exon_version "1";
19	ensembl	CDS	50491682	50491769	0	+	1	gene_id "ENSRNOG00000024452"; gene_version "9"; transcript_id "ENSRNOT00000041970"; transcript_version "8"; exon_number "27"; gene_name "Carmil2"; gene_source "ensembl"; gene_biotype "protein_coding"; transcript_name "Carmil2-201"; transcript_source "ensembl"; transcript_biotype "protein_coding"; protein_id "ENSRNOP00000048530"; protein_version "4";
19	ensembl	exon	50491682	50491769	0	+	.	gene_id "ENSRNOG00000024452"; gene_version "9"; transcript_id "ENSRNOT00000110285"; transcript_version "2"; exon_number "27"; gene_name "Carmil2"; gene_source "ensembl"; gene_biotype "protein_coding"; transcript_name "Carmil2-202"; transcript_source "ensembl"; transcript_biotype "protein_coding"; exon_id "ENSRNOE00000320128"; exon_version "1"; tag "Ensembl_canonical";
19	ensembl	CDS	50491682	50491769	0	+	1	gene_id "ENSRNOG00000024452"; gene_version "9"; transcript_id "ENSRNOT00000110285"; transcript_version "2"; exon_number "27"; gene_name "Carmil2"; gene_source "ensembl"; gene_biotype "protein_coding"; transcript_name "Carmil2-202"; transcript_source "ensembl"; transcript_biotype "protein_coding"; protein_id "ENSRNOP00000092182"; protein_version "1"; tag "Ensembl_canonical";
19	ENSEMBL114_rn	exon	50491682	50491769	0.768626802391997	+	.	gene_id "ENSRNOG00000024452"; transcript_id "ENSRNOG00000024452_tx_4"; exon_id "19_50491682_50491769_+"; exonnum "27"; txlen "2930";
19	ensembl	exon	50491888	50492028	0	+	.	gene_id "ENSRNOG00000024452"; gene_version "9"; transcript_id "ENSRNOT00000041970"; transcript_version "8"; exon_number "28"; gene_name "Carmil2"; gene_source "ensembl"; gene_biotype "protein_coding"; transcript_name "Carmil2-201"; transcript_source "ensembl"; transcript_biotype "protein_coding"; exon_id "ENSRNOE00000277688"; exon_version "1";
19	ensembl	CDS	50491888	50492028	0	+	0	gene_id "ENSRNOG00000024452"; gene_version "9"; transcript_id "ENSRNOT00000041970"; transcript_version "8"; exon_number "28"; gene_name "Carmil2"; gene_source "ensembl"; gene_biotype "protein_coding"; transcript_name "Carmil2-201"; transcript_source "ensembl"; transcript_biotype "protein_coding"; protein_id "ENSRNOP00000048530"; protein_version "4";
19	ensembl	exon	50491888	50492028	0	+	.	gene_id "ENSRNOG00000024452"; gene_version "9"; transcript_id "ENSRNOT00000110285"; transcript_version "2"; exon_number "28"; gene_name "Carmil2"; gene_source "ensembl"; gene_biotype "protein_coding"; transcript_name "Carmil2-202"; transcript_source "ensembl"; transcript_biotype "protein_coding"; exon_id "ENSRNOE00000277688"; exon_version "1"; tag "Ensembl_canonical";
19	ensembl	CDS	50491888	50492028	0	+	0	gene_id "ENSRNOG00000024452"; gene_version "9"; transcript_id "ENSRNOT00000110285"; transcript_version "2"; exon_number "28"; gene_name "Carmil2"; gene_source "ensembl"; gene_biotype "protein_coding"; transcript_name "Carmil2-202"; transcript_source "ensembl"; transcript_biotype "protein_coding"; protein_id "ENSRNOP00000092182"; protein_version "1"; tag "Ensembl_canonical";
19	ENSEMBL114_rn	exon	50491888	50492028	0.768626802391997	+	.	gene_id "ENSRNOG00000024452"; transcript_id "ENSRNOG00000024452_tx_4"; exon_id "19_50491888_50492028_+"; exonnum "28"; txlen "2930";
19	ensembl	exon	50492153	50492216	0	+	.	gene_id "ENSRNOG00000024452"; gene_version "9"; transcript_id "ENSRNOT00000041970"; transcript_version "8"; exon_number "29"; gene_name "Carmil2"; gene_source "ensembl"; gene_biotype "protein_coding"; transcript_name "Carmil2-201"; transcript_source "ensembl"; transcript_biotype "protein_coding"; exon_id "ENSRNOE00000279159"; exon_version "1";
19	ensembl	CDS	50492153	50492216	0	+	0	gene_id "ENSRNOG00000024452"; gene_version "9"; transcript_id "ENSRNOT00000041970"; transcript_version "8"; exon_number "29"; gene_name "Carmil2"; gene_source "ensembl"; gene_biotype "protein_coding"; transcript_name "Carmil2-201"; transcript_source "ensembl"; transcript_biotype "protein_coding"; protein_id "ENSRNOP00000048530"; protein_version "4";
19	ensembl	exon	50492153	50492216	0	+	.	gene_id "ENSRNOG00000024452"; gene_version "9"; transcript_id "ENSRNOT00000110285"; transcript_version "2"; exon_number "29"; gene_name "Carmil2"; gene_source "ensembl"; gene_biotype "protein_coding"; transcript_name "Carmil2-202"; transcript_source "ensembl"; transcript_biotype "protein_coding"; exon_id "ENSRNOE00000279159"; exon_version "1"; tag "Ensembl_canonical";
19	ensembl	CDS	50492153	50492216	0	+	0	gene_id "ENSRNOG00000024452"; gene_version "9"; transcript_id "ENSRNOT00000110285"; transcript_version "2"; exon_number "29"; gene_name "Carmil2"; gene_source "ensembl"; gene_biotype "protein_coding"; transcript_name "Carmil2-202"; transcript_source "ensembl"; transcript_biotype "protein_coding"; protein_id "ENSRNOP00000092182"; protein_version "1"; tag "Ensembl_canonical";
19	ENSEMBL114_rn	exon	50492153	50492216	0.768626802391997	+	.	gene_id "ENSRNOG00000024452"; transcript_id "ENSRNOG00000024452_tx_4"; exon_id "19_50492153_50492216_+"; exonnum "29"; txlen "2930";
19	sraer114_ss	exon	50492287	50492386	0.768626802391997	+	.	gene_id "ENSRNOG00000024452"; transcript_id "ENSRNOG00000024452_tx_4"; exon_id "19_50492287_50492386_+"; exonnum "30"; txlen "2930";
19	ensembl	exon	50492634	50492869	0	+	.	gene_id "ENSRNOG00000024452"; gene_version "9"; transcript_id "ENSRNOT00000041970"; transcript_version "8"; exon_number "30"; gene_name "Carmil2"; gene_source "ensembl"; gene_biotype "protein_coding"; transcript_name "Carmil2-201"; transcript_source "ensembl"; transcript_biotype "protein_coding"; exon_id "ENSRNOE00000288477"; exon_version "2";
19	ensembl	CDS	50492634	50492869	0	+	2	gene_id "ENSRNOG00000024452"; gene_version "9"; transcript_id "ENSRNOT00000041970"; transcript_version "8"; exon_number "30"; gene_name "Carmil2"; gene_source "ensembl"; gene_biotype "protein_coding"; transcript_name "Carmil2-201"; transcript_source "ensembl"; transcript_biotype "protein_coding"; protein_id "ENSRNOP00000048530"; protein_version "4";
19	ensembl	exon	50492634	50492869	0	+	.	gene_id "ENSRNOG00000024452"; gene_version "9"; transcript_id "ENSRNOT00000110285"; transcript_version "2"; exon_number "30"; gene_name "Carmil2"; gene_source "ensembl"; gene_biotype "protein_coding"; transcript_name "Carmil2-202"; transcript_source "ensembl"; transcript_biotype "protein_coding"; exon_id "ENSRNOE00000288477"; exon_version "2"; tag "Ensembl_canonical";
19	ensembl	CDS	50492634	50492869	0	+	2	gene_id "ENSRNOG00000024452"; gene_version "9"; transcript_id "ENSRNOT00000110285"; transcript_version "2"; exon_number "30"; gene_name "Carmil2"; gene_source "ensembl"; gene_biotype "protein_coding"; transcript_name "Carmil2-202"; transcript_source "ensembl"; transcript_biotype "protein_coding"; protein_id "ENSRNOP00000092182"; protein_version "1"; tag "Ensembl_canonical";
19	ensembl	exon	50493634	50493734	0	+	.	gene_id "ENSRNOG00000024452"; gene_version "9"; transcript_id "ENSRNOT00000041970"; transcript_version "8"; exon_number "31"; gene_name "Carmil2"; gene_source "ensembl"; gene_biotype "protein_coding"; transcript_name "Carmil2-201"; transcript_source "ensembl"; transcript_biotype "protein_coding"; exon_id "ENSRNOE00000237917"; exon_version "2";
19	ensembl	CDS	50493634	50493734	0	+	0	gene_id "ENSRNOG00000024452"; gene_version "9"; transcript_id "ENSRNOT00000041970"; transcript_version "8"; exon_number "31"; gene_name "Carmil2"; gene_source "ensembl"; gene_biotype "protein_coding"; transcript_name "Carmil2-201"; transcript_source "ensembl"; transcript_biotype "protein_coding"; protein_id "ENSRNOP00000048530"; protein_version "4";
19	ensembl	exon	50493634	50493734	0	+	.	gene_id "ENSRNOG00000024452"; gene_version "9"; transcript_id "ENSRNOT00000110285"; transcript_version "2"; exon_number "31"; gene_name "Carmil2"; gene_source "ensembl"; gene_biotype "protein_coding"; transcript_name "Carmil2-202"; transcript_source "ensembl"; transcript_biotype "protein_coding"; exon_id "ENSRNOE00000237917"; exon_version "2"; tag "Ensembl_canonical";
19	ensembl	CDS	50493634	50493734	0	+	0	gene_id "ENSRNOG00000024452"; gene_version "9"; transcript_id "ENSRNOT00000110285"; transcript_version "2"; exon_number "31"; gene_name "Carmil2"; gene_source "ensembl"; gene_biotype "protein_coding"; transcript_name "Carmil2-202"; transcript_source "ensembl"; transcript_biotype "protein_coding"; protein_id "ENSRNOP00000092182"; protein_version "1"; tag "Ensembl_canonical";
19	ensembl	exon	50493817	50494177	0	+	.	gene_id "ENSRNOG00000024452"; gene_version "9"; transcript_id "ENSRNOT00000041970"; transcript_version "8"; exon_number "32"; gene_name "Carmil2"; gene_source "ensembl"; gene_biotype "protein_coding"; transcript_name "Carmil2-201"; transcript_source "ensembl"; transcript_biotype "protein_coding"; exon_id "ENSRNOE00000237909"; exon_version "1";
19	ensembl	CDS	50493817	50494177	0	+	1	gene_id "ENSRNOG00000024452"; gene_version "9"; transcript_id "ENSRNOT00000041970"; transcript_version "8"; exon_number "32"; gene_name "Carmil2"; gene_source "ensembl"; gene_biotype "protein_coding"; transcript_name "Carmil2-201"; transcript_source "ensembl"; transcript_biotype "protein_coding"; protein_id "ENSRNOP00000048530"; protein_version "4";
19	ensembl	exon	50493817	50494177	0	+	.	gene_id "ENSRNOG00000024452"; gene_version "9"; transcript_id "ENSRNOT00000110285"; transcript_version "2"; exon_number "32"; gene_name "Carmil2"; gene_source "ensembl"; gene_biotype "protein_coding"; transcript_name "Carmil2-202"; transcript_source "ensembl"; transcript_biotype "protein_coding"; exon_id "ENSRNOE00000237909"; exon_version "1"; tag "Ensembl_canonical";
19	ensembl	CDS	50493817	50494177	0	+	1	gene_id "ENSRNOG00000024452"; gene_version "9"; transcript_id "ENSRNOT00000110285"; transcript_version "2"; exon_number "32"; gene_name "Carmil2"; gene_source "ensembl"; gene_biotype "protein_coding"; transcript_name "Carmil2-202"; transcript_source "ensembl"; transcript_biotype "protein_coding"; protein_id "ENSRNOP00000092182"; protein_version "1"; tag "Ensembl_canonical";
19	ensembl	exon	50494261	50494383	0	+	.	gene_id "ENSRNOG00000024452"; gene_version "9"; transcript_id "ENSRNOT00000041970"; transcript_version "8"; exon_number "33"; gene_name "Carmil2"; gene_source "ensembl"; gene_biotype "protein_coding"; transcript_name "Carmil2-201"; transcript_source "ensembl"; transcript_biotype "protein_coding"; exon_id "ENSRNOE00000237901"; exon_version "1";
19	ensembl	CDS	50494261	50494383	0	+	0	gene_id "ENSRNOG00000024452"; gene_version "9"; transcript_id "ENSRNOT00000041970"; transcript_version "8"; exon_number "33"; gene_name "Carmil2"; gene_source "ensembl"; gene_biotype "protein_coding"; transcript_name "Carmil2-201"; transcript_source "ensembl"; transcript_biotype "protein_coding"; protein_id "ENSRNOP00000048530"; protein_version "4";
19	ensembl	exon	50494261	50494383	0	+	.	gene_id "ENSRNOG00000024452"; gene_version "9"; transcript_id "ENSRNOT00000110285"; transcript_version "2"; exon_number "33"; gene_name "Carmil2"; gene_source "ensembl"; gene_biotype "protein_coding"; transcript_name "Carmil2-202"; transcript_source "ensembl"; transcript_biotype "protein_coding"; exon_id "ENSRNOE00000237901"; exon_version "1"; tag "Ensembl_canonical";
19	ensembl	CDS	50494261	50494383	0	+	0	gene_id "ENSRNOG00000024452"; gene_version "9"; transcript_id "ENSRNOT00000110285"; transcript_version "2"; exon_number "33"; gene_name "Carmil2"; gene_source "ensembl"; gene_biotype "protein_coding"; transcript_name "Carmil2-202"; transcript_source "ensembl"; transcript_biotype "protein_coding"; protein_id "ENSRNOP00000092182"; protein_version "1"; tag "Ensembl_canonical";
19	ensembl	exon	50495287	50495323	0	+	.	gene_id "ENSRNOG00000024452"; gene_version "9"; transcript_id "ENSRNOT00000041970"; transcript_version "8"; exon_number "34"; gene_name "Carmil2"; gene_source "ensembl"; gene_biotype "protein_coding"; transcript_name "Carmil2-201"; transcript_source "ensembl"; transcript_biotype "protein_coding"; exon_id "ENSRNOE00000237894"; exon_version "1";
19	ensembl	CDS	50495287	50495323	0	+	0	gene_id "ENSRNOG00000024452"; gene_version "9"; transcript_id "ENSRNOT00000041970"; transcript_version "8"; exon_number "34"; gene_name "Carmil2"; gene_source "ensembl"; gene_biotype "protein_coding"; transcript_name "Carmil2-201"; transcript_source "ensembl"; transcript_biotype "protein_coding"; protein_id "ENSRNOP00000048530"; protein_version "4";
19	ensembl	exon	50495287	50495323	0	+	.	gene_id "ENSRNOG00000024452"; gene_version "9"; transcript_id "ENSRNOT00000110285"; transcript_version "2"; exon_number "34"; gene_name "Carmil2"; gene_source "ensembl"; gene_biotype "protein_coding"; transcript_name "Carmil2-202"; transcript_source "ensembl"; transcript_biotype "protein_coding"; exon_id "ENSRNOE00000237894"; exon_version "1"; tag "Ensembl_canonical";
19	ensembl	CDS	50495287	50495323	0	+	0	gene_id "ENSRNOG00000024452"; gene_version "9"; transcript_id "ENSRNOT00000110285"; transcript_version "2"; exon_number "34"; gene_name "Carmil2"; gene_source "ensembl"; gene_biotype "protein_coding"; transcript_name "Carmil2-202"; transcript_source "ensembl"; transcript_biotype "protein_coding"; protein_id "ENSRNOP00000092182"; protein_version "1"; tag "Ensembl_canonical";
19	ensembl	exon	50495477	50495548	0	+	.	gene_id "ENSRNOG00000024452"; gene_version "9"; transcript_id "ENSRNOT00000041970"; transcript_version "8"; exon_number "35"; gene_name "Carmil2"; gene_source "ensembl"; gene_biotype "protein_coding"; transcript_name "Carmil2-201"; transcript_source "ensembl"; transcript_biotype "protein_coding"; exon_id "ENSRNOE00000237887"; exon_version "1";
19	ensembl	CDS	50495477	50495548	0	+	2	gene_id "ENSRNOG00000024452"; gene_version "9"; transcript_id "ENSRNOT00000041970"; transcript_version "8"; exon_number "35"; gene_name "Carmil2"; gene_source "ensembl"; gene_biotype "protein_coding"; transcript_name "Carmil2-201"; transcript_source "ensembl"; transcript_biotype "protein_coding"; protein_id "ENSRNOP00000048530"; protein_version "4";
19	ensembl	exon	50495477	50495548	0	+	.	gene_id "ENSRNOG00000024452"; gene_version "9"; transcript_id "ENSRNOT00000110285"; transcript_version "2"; exon_number "35"; gene_name "Carmil2"; gene_source "ensembl"; gene_biotype "protein_coding"; transcript_name "Carmil2-202"; transcript_source "ensembl"; transcript_biotype "protein_coding"; exon_id "ENSRNOE00000237887"; exon_version "1"; tag "Ensembl_canonical";
19	ensembl	CDS	50495477	50495548	0	+	2	gene_id "ENSRNOG00000024452"; gene_version "9"; transcript_id "ENSRNOT00000110285"; transcript_version "2"; exon_number "35"; gene_name "Carmil2"; gene_source "ensembl"; gene_biotype "protein_coding"; transcript_name "Carmil2-202"; transcript_source "ensembl"; transcript_biotype "protein_coding"; protein_id "ENSRNOP00000092182"; protein_version "1"; tag "Ensembl_canonical";
19	ensembl	exon	50495666	50495887	0	+	.	gene_id "ENSRNOG00000024452"; gene_version "9"; transcript_id "ENSRNOT00000041970"; transcript_version "8"; exon_number "36"; gene_name "Carmil2"; gene_source "ensembl"; gene_biotype "protein_coding"; transcript_name "Carmil2-201"; transcript_source "ensembl"; transcript_biotype "protein_coding"; exon_id "ENSRNOE00000339699"; exon_version "1";
19	ensembl	CDS	50495666	50495887	0	+	2	gene_id "ENSRNOG00000024452"; gene_version "9"; transcript_id "ENSRNOT00000041970"; transcript_version "8"; exon_number "36"; gene_name "Carmil2"; gene_source "ensembl"; gene_biotype "protein_coding"; transcript_name "Carmil2-201"; transcript_source "ensembl"; transcript_biotype "protein_coding"; protein_id "ENSRNOP00000048530"; protein_version "4";
19	ensembl	exon	50495666	50495887	0	+	.	gene_id "ENSRNOG00000024452"; gene_version "9"; transcript_id "ENSRNOT00000110285"; transcript_version "2"; exon_number "36"; gene_name "Carmil2"; gene_source "ensembl"; gene_biotype "protein_coding"; transcript_name "Carmil2-202"; transcript_source "ensembl"; transcript_biotype "protein_coding"; exon_id "ENSRNOE00000339699"; exon_version "1"; tag "Ensembl_canonical";
19	ensembl	CDS	50495666	50495887	0	+	2	gene_id "ENSRNOG00000024452"; gene_version "9"; transcript_id "ENSRNOT00000110285"; transcript_version "2"; exon_number "36"; gene_name "Carmil2"; gene_source "ensembl"; gene_biotype "protein_coding"; transcript_name "Carmil2-202"; transcript_source "ensembl"; transcript_biotype "protein_coding"; protein_id "ENSRNOP00000092182"; protein_version "1"; tag "Ensembl_canonical";
19	ensembl	exon	50496000	50496080	0	+	.	gene_id "ENSRNOG00000024452"; gene_version "9"; transcript_id "ENSRNOT00000110285"; transcript_version "2"; exon_number "37"; gene_name "Carmil2"; gene_source "ensembl"; gene_biotype "protein_coding"; transcript_name "Carmil2-202"; transcript_source "ensembl"; transcript_biotype "protein_coding"; exon_id "ENSRNOE00000646521"; exon_version "1"; tag "Ensembl_canonical";
19	ensembl	CDS	50496000	50496080	0	+	2	gene_id "ENSRNOG00000024452"; gene_version "9"; transcript_id "ENSRNOT00000110285"; transcript_version "2"; exon_number "37"; gene_name "Carmil2"; gene_source "ensembl"; gene_biotype "protein_coding"; transcript_name "Carmil2-202"; transcript_source "ensembl"; transcript_biotype "protein_coding"; protein_id "ENSRNOP00000092182"; protein_version "1"; tag "Ensembl_canonical";
19	ensembl	exon	50496345	50496422	0	+	.	gene_id "ENSRNOG00000024452"; gene_version "9"; transcript_id "ENSRNOT00000041970"; transcript_version "8"; exon_number "37"; gene_name "Carmil2"; gene_source "ensembl"; gene_biotype "protein_coding"; transcript_name "Carmil2-201"; transcript_source "ensembl"; transcript_biotype "protein_coding"; exon_id "ENSRNOE00000305471"; exon_version "1";
19	ensembl	CDS	50496345	50496422	0	+	2	gene_id "ENSRNOG00000024452"; gene_version "9"; transcript_id "ENSRNOT00000041970"; transcript_version "8"; exon_number "37"; gene_name "Carmil2"; gene_source "ensembl"; gene_biotype "protein_coding"; transcript_name "Carmil2-201"; transcript_source "ensembl"; transcript_biotype "protein_coding"; protein_id "ENSRNOP00000048530"; protein_version "4";
19	ensembl	exon	50496345	50496422	0	+	.	gene_id "ENSRNOG00000024452"; gene_version "9"; transcript_id "ENSRNOT00000110285"; transcript_version "2"; exon_number "38"; gene_name "Carmil2"; gene_source "ensembl"; gene_biotype "protein_coding"; transcript_name "Carmil2-202"; transcript_source "ensembl"; transcript_biotype "protein_coding"; exon_id "ENSRNOE00000305471"; exon_version "1"; tag "Ensembl_canonical";
19	ensembl	CDS	50496345	50496422	0	+	2	gene_id "ENSRNOG00000024452"; gene_version "9"; transcript_id "ENSRNOT00000110285"; transcript_version "2"; exon_number "38"; gene_name "Carmil2"; gene_source "ensembl"; gene_biotype "protein_coding"; transcript_name "Carmil2-202"; transcript_source "ensembl"; transcript_biotype "protein_coding"; protein_id "ENSRNOP00000092182"; protein_version "1"; tag "Ensembl_canonical";
19	ensembl	CDS	50496508	50496617	0	+	2	gene_id "ENSRNOG00000024452"; gene_version "9"; transcript_id "ENSRNOT00000041970"; transcript_version "8"; exon_number "38"; gene_name "Carmil2"; gene_source "ensembl"; gene_biotype "protein_coding"; transcript_name "Carmil2-201"; transcript_source "ensembl"; transcript_biotype "protein_coding"; protein_id "ENSRNOP00000048530"; protein_version "4";
19	ensembl	CDS	50496508	50496617	0	+	2	gene_id "ENSRNOG00000024452"; gene_version "9"; transcript_id "ENSRNOT00000110285"; transcript_version "2"; exon_number "39"; gene_name "Carmil2"; gene_source "ensembl"; gene_biotype "protein_coding"; transcript_name "Carmil2-202"; transcript_source "ensembl"; transcript_biotype "protein_coding"; protein_id "ENSRNOP00000092182"; protein_version "1"; tag "Ensembl_canonical";
19	ensembl	exon	50496508	50496669	0	+	.	gene_id "ENSRNOG00000024452"; gene_version "9"; transcript_id "ENSRNOT00000041970"; transcript_version "8"; exon_number "38"; gene_name "Carmil2"; gene_source "ensembl"; gene_biotype "protein_coding"; transcript_name "Carmil2-201"; transcript_source "ensembl"; transcript_biotype "protein_coding"; exon_id "ENSRNOE00000787706"; exon_version "1";
19	ensembl	exon	50496508	50496669	0	+	.	gene_id "ENSRNOG00000024452"; gene_version "9"; transcript_id "ENSRNOT00000110285"; transcript_version "2"; exon_number "39"; gene_name "Carmil2"; gene_source "ensembl"; gene_biotype "protein_coding"; transcript_name "Carmil2-202"; transcript_source "ensembl"; transcript_biotype "protein_coding"; exon_id "ENSRNOE00000787706"; exon_version "1"; tag "Ensembl_canonical";
19	ensembl	stop_codon	50496618	50496620	0	+	0	gene_id "ENSRNOG00000024452"; gene_version "9"; transcript_id "ENSRNOT00000041970"; transcript_version "8"; exon_number "38"; gene_name "Carmil2"; gene_source "ensembl"; gene_biotype "protein_coding"; transcript_name "Carmil2-201"; transcript_source "ensembl"; transcript_biotype "protein_coding";
19	ensembl	stop_codon	50496618	50496620	0	+	0	gene_id "ENSRNOG00000024452"; gene_version "9"; transcript_id "ENSRNOT00000110285"; transcript_version "2"; exon_number "39"; gene_name "Carmil2"; gene_source "ensembl"; gene_biotype "protein_coding"; transcript_name "Carmil2-202"; transcript_source "ensembl"; transcript_biotype "protein_coding"; tag "Ensembl_canonical";
19	ensembl	three_prime_utr	50496621	50496669	0	+	.	gene_id "ENSRNOG00000024452"; gene_version "9"; transcript_id "ENSRNOT00000041970"; transcript_version "8"; gene_name "Carmil2"; gene_source "ensembl"; gene_biotype "protein_coding"; transcript_name "Carmil2-201"; transcript_source "ensembl"; transcript_biotype "protein_coding";
19	ensembl	three_prime_utr	50496621	50496669	0	+	.	gene_id "ENSRNOG00000024452"; gene_version "9"; transcript_id "ENSRNOT00000110285"; transcript_version "2"; gene_name "Carmil2"; gene_source "ensembl"; gene_biotype "protein_coding"; transcript_name "Carmil2-202"; transcript_source "ensembl"; transcript_biotype "protein_coding"; tag "Ensembl_canonical";
19	ensembl	five_prime_utr	50499442	50499554	0	+	.	gene_id "ENSRNOG00000017746"; gene_version "8"; transcript_id "ENSRNOT00000044971"; transcript_version "5"; gene_name "Pard6a"; gene_source "ensembl"; gene_biotype "protein_coding"; transcript_name "Pard6a-201"; transcript_source "ensembl"; transcript_biotype "protein_coding"; tag "Ensembl_canonical";
19	ensembl	exon	50499442	50499650	0	+	.	gene_id "ENSRNOG00000017746"; gene_version "8"; transcript_id "ENSRNOT00000044971"; transcript_version "5"; exon_number "1"; gene_name "Pard6a"; gene_source "ensembl"; gene_biotype "protein_coding"; transcript_name "Pard6a-201"; transcript_source "ensembl"; transcript_biotype "protein_coding"; exon_id "ENSRNOE00000545338"; exon_version "3"; tag "Ensembl_canonical";
19	ensembl	transcript	50499442	50501789	0	+	.	gene_id "ENSRNOG00000017746"; gene_version "8"; transcript_id "ENSRNOT00000044971"; transcript_version "5"; gene_name "Pard6a"; gene_source "ensembl"; gene_biotype "protein_coding"; transcript_name "Pard6a-201"; transcript_source "ensembl"; transcript_biotype "protein_coding"; tag "Ensembl_canonical";
19	ensembl	gene	50499442	50502674	0	+	.	gene_id "ENSRNOG00000017746"; gene_version "8"; gene_name "Pard6a"; gene_source "ensembl"; gene_biotype "protein_coding";
19	ensembl	CDS	50499555	50499650	0	+	0	gene_id "ENSRNOG00000017746"; gene_version "8"; transcript_id "ENSRNOT00000044971"; transcript_version "5"; exon_number "1"; gene_name "Pard6a"; gene_source "ensembl"; gene_biotype "protein_coding"; transcript_name "Pard6a-201"; transcript_source "ensembl"; transcript_biotype "protein_coding"; protein_id "ENSRNOP00000043456"; protein_version "4"; tag "Ensembl_canonical";
19	ensembl	five_prime_utr	50499958	50500045	0	+	.	gene_id "ENSRNOG00000017746"; gene_version "8"; transcript_id "ENSRNOT00000114562"; transcript_version "2"; gene_name "Pard6a"; gene_source "ensembl"; gene_biotype "protein_coding"; transcript_name "Pard6a-202"; transcript_source "ensembl"; transcript_biotype "protein_coding";
19	ensembl	exon	50499958	50500108	0	+	.	gene_id "ENSRNOG00000017746"; gene_version "8"; transcript_id "ENSRNOT00000114562"; transcript_version "2"; exon_number "1"; gene_name "Pard6a"; gene_source "ensembl"; gene_biotype "protein_coding"; transcript_name "Pard6a-202"; transcript_source "ensembl"; transcript_biotype "protein_coding"; exon_id "ENSRNOE00000403795"; exon_version "4";
19	ENSEMBL114_rn	exon	50499958	50500108	66.8006956850363	+	.	gene_id "ENSRNOG00000017746"; transcript_id "ENSRNOG00000017746_tx_2"; exon_id "19_50499958_50500108_+"; exonnum "1"; txlen "728";
19	ensembl	transcript	50499958	50502674	0	+	.	gene_id "ENSRNOG00000017746"; gene_version "8"; transcript_id "ENSRNOT00000114562"; transcript_version "2"; gene_name "Pard6a"; gene_source "ensembl"; gene_biotype "protein_coding"; transcript_name "Pard6a-202"; transcript_source "ensembl"; transcript_biotype "protein_coding";
19	ensembl	start_codon	50500046	50500048	0	+	0	gene_id "ENSRNOG00000017746"; gene_version "8"; transcript_id "ENSRNOT00000114562"; transcript_version "2"; exon_number "1"; gene_name "Pard6a"; gene_source "ensembl"; gene_biotype "protein_coding"; transcript_name "Pard6a-202"; transcript_source "ensembl"; transcript_biotype "protein_coding";
19	ensembl	CDS	50500046	50500108	0	+	0	gene_id "ENSRNOG00000017746"; gene_version "8"; transcript_id "ENSRNOT00000114562"; transcript_version "2"; exon_number "1"; gene_name "Pard6a"; gene_source "ensembl"; gene_biotype "protein_coding"; transcript_name "Pard6a-202"; transcript_source "ensembl"; transcript_biotype "protein_coding"; protein_id "ENSRNOP00000091863"; protein_version "2";
19	ensembl	exon	50500486	50500618	0	+	.	gene_id "ENSRNOG00000017746"; gene_version "8"; transcript_id "ENSRNOT00000114562"; transcript_version "2"; exon_number "2"; gene_name "Pard6a"; gene_source "ensembl"; gene_biotype "protein_coding"; transcript_name "Pard6a-202"; transcript_source "ensembl"; transcript_biotype "protein_coding"; exon_id "ENSRNOE00000170636"; exon_version "2";
19	ensembl	CDS	50500486	50500618	0	+	0	gene_id "ENSRNOG00000017746"; gene_version "8"; transcript_id "ENSRNOT00000114562"; transcript_version "2"; exon_number "2"; gene_name "Pard6a"; gene_source "ensembl"; gene_biotype "protein_coding"; transcript_name "Pard6a-202"; transcript_source "ensembl"; transcript_biotype "protein_coding"; protein_id "ENSRNOP00000091863"; protein_version "2";
19	ensembl	exon	50500486	50500708	0	+	.	gene_id "ENSRNOG00000017746"; gene_version "8"; transcript_id "ENSRNOT00000044971"; transcript_version "5"; exon_number "2"; gene_name "Pard6a"; gene_source "ensembl"; gene_biotype "protein_coding"; transcript_name "Pard6a-201"; transcript_source "ensembl"; transcript_biotype "protein_coding"; exon_id "ENSRNOE00000568971"; exon_version "1"; tag "Ensembl_canonical";
19	ensembl	CDS	50500486	50500708	0	+	0	gene_id "ENSRNOG00000017746"; gene_version "8"; transcript_id "ENSRNOT00000044971"; transcript_version "5"; exon_number "2"; gene_name "Pard6a"; gene_source "ensembl"; gene_biotype "protein_coding"; transcript_name "Pard6a-201"; transcript_source "ensembl"; transcript_biotype "protein_coding"; protein_id "ENSRNOP00000043456"; protein_version "4"; tag "Ensembl_canonical";
19	ENSEMBL114_rn	exon	50500486	50500708	66.8006956850363	+	.	gene_id "ENSRNOG00000017746"; transcript_id "ENSRNOG00000017746_tx_2"; exon_id "19_50500486_50500708_+"; exonnum "2"; txlen "728";
19	ensembl	CDS	50500919	50501670	0	+	2	gene_id "ENSRNOG00000017746"; gene_version "8"; transcript_id "ENSRNOT00000044971"; transcript_version "5"; exon_number "3"; gene_name "Pard6a"; gene_source "ensembl"; gene_biotype "protein_coding"; transcript_name "Pard6a-201"; transcript_source "ensembl"; transcript_biotype "protein_coding"; protein_id "ENSRNOP00000043456"; protein_version "4"; tag "Ensembl_canonical";
19	ensembl	CDS	50500919	50501670	0	+	2	gene_id "ENSRNOG00000017746"; gene_version "8"; transcript_id "ENSRNOT00000114562"; transcript_version "2"; exon_number "3"; gene_name "Pard6a"; gene_source "ensembl"; gene_biotype "protein_coding"; transcript_name "Pard6a-202"; transcript_source "ensembl"; transcript_biotype "protein_coding"; protein_id "ENSRNOP00000091863"; protein_version "2";
19	ensembl	exon	50500919	50501789	0	+	.	gene_id "ENSRNOG00000017746"; gene_version "8"; transcript_id "ENSRNOT00000044971"; transcript_version "5"; exon_number "3"; gene_name "Pard6a"; gene_source "ensembl"; gene_biotype "protein_coding"; transcript_name "Pard6a-201"; transcript_source "ensembl"; transcript_biotype "protein_coding"; exon_id "ENSRNOE00000644880"; exon_version "1"; tag "Ensembl_canonical";
19	ensembl	exon	50500919	50502674	0	+	.	gene_id "ENSRNOG00000017746"; gene_version "8"; transcript_id "ENSRNOT00000114562"; transcript_version "2"; exon_number "3"; gene_name "Pard6a"; gene_source "ensembl"; gene_biotype "protein_coding"; transcript_name "Pard6a-202"; transcript_source "ensembl"; transcript_biotype "protein_coding"; exon_id "ENSRNOE00000304035"; exon_version "3";
19	sraer114_ss	exon	50500922	50501275	66.8006956850363	+	.	gene_id "ENSRNOG00000017746"; transcript_id "ENSRNOG00000017746_tx_2"; exon_id "19_50500922_50501275_+"; exonnum "3"; txlen "728";
19	ensembl	stop_codon	50501671	50501673	0	+	0	gene_id "ENSRNOG00000017746"; gene_version "8"; transcript_id "ENSRNOT00000044971"; transcript_version "5"; exon_number "3"; gene_name "Pard6a"; gene_source "ensembl"; gene_biotype "protein_coding"; transcript_name "Pard6a-201"; transcript_source "ensembl"; transcript_biotype "protein_coding"; tag "Ensembl_canonical";
19	ensembl	stop_codon	50501671	50501673	0	+	0	gene_id "ENSRNOG00000017746"; gene_version "8"; transcript_id "ENSRNOT00000114562"; transcript_version "2"; exon_number "3"; gene_name "Pard6a"; gene_source "ensembl"; gene_biotype "protein_coding"; transcript_name "Pard6a-202"; transcript_source "ensembl"; transcript_biotype "protein_coding";
19	ensembl	three_prime_utr	50501674	50501789	0	+	.	gene_id "ENSRNOG00000017746"; gene_version "8"; transcript_id "ENSRNOT00000044971"; transcript_version "5"; gene_name "Pard6a"; gene_source "ensembl"; gene_biotype "protein_coding"; transcript_name "Pard6a-201"; transcript_source "ensembl"; transcript_biotype "protein_coding"; tag "Ensembl_canonical";
19	ensembl	three_prime_utr	50501674	50502674	0	+	.	gene_id "ENSRNOG00000017746"; gene_version "8"; transcript_id "ENSRNOT00000114562"; transcript_version "2"; gene_name "Pard6a"; gene_source "ensembl"; gene_biotype "protein_coding"; transcript_name "Pard6a-202"; transcript_source "ensembl"; transcript_biotype "protein_coding";
19	ensembl	five_prime_utr	50505546	50505735	0	+	.	gene_id "ENSRNOG00000017867"; gene_version "6"; transcript_id "ENSRNOT00000099052"; transcript_version "2"; gene_name "C19h16orf86"; gene_source "ensembl"; gene_biotype "protein_coding"; transcript_name "C19h16orf86-202"; transcript_source "ensembl"; transcript_biotype "protein_coding"; tag "Ensembl_canonical";
19	ensembl	exon	50505546	50506057	0	+	.	gene_id "ENSRNOG00000017867"; gene_version "6"; transcript_id "ENSRNOT00000099052"; transcript_version "2"; exon_number "1"; gene_name "C19h16orf86"; gene_source "ensembl"; gene_biotype "protein_coding"; transcript_name "C19h16orf86-202"; transcript_source "ensembl"; transcript_biotype "protein_coding"; exon_id "ENSRNOE00000710030"; exon_version "1"; tag "Ensembl_canonical";
19	ensembl	gene	50505546	50508414	0	+	.	gene_id "ENSRNOG00000017867"; gene_version "6"; gene_name "C19h16orf86"; gene_source "ensembl"; gene_biotype "protein_coding";
19	ensembl	transcript	50505546	50508414	0	+	.	gene_id "ENSRNOG00000017867"; gene_version "6"; transcript_id "ENSRNOT00000099052"; transcript_version "2"; gene_name "C19h16orf86"; gene_source "ensembl"; gene_biotype "protein_coding"; transcript_name "C19h16orf86-202"; transcript_source "ensembl"; transcript_biotype "protein_coding"; tag "Ensembl_canonical";
19	ensembl	start_codon	50505736	50505738	0	+	0	gene_id "ENSRNOG00000017867"; gene_version "6"; transcript_id "ENSRNOT00000099052"; transcript_version "2"; exon_number "1"; gene_name "C19h16orf86"; gene_source "ensembl"; gene_biotype "protein_coding"; transcript_name "C19h16orf86-202"; transcript_source "ensembl"; transcript_biotype "protein_coding"; tag "Ensembl_canonical";
19	ensembl	CDS	50505736	50506057	0	+	0	gene_id "ENSRNOG00000017867"; gene_version "6"; transcript_id "ENSRNOT00000099052"; transcript_version "2"; exon_number "1"; gene_name "C19h16orf86"; gene_source "ensembl"; gene_biotype "protein_coding"; transcript_name "C19h16orf86-202"; transcript_source "ensembl"; transcript_biotype "protein_coding"; protein_id "ENSRNOP00000076658"; protein_version "2"; tag "Ensembl_canonical";
19	ensembl	exon	50505895	50506057	0	+	.	gene_id "ENSRNOG00000017867"; gene_version "6"; transcript_id "ENSRNOT00000024125"; transcript_version "6"; exon_number "1"; gene_name "C19h16orf86"; gene_source "ensembl"; gene_biotype "protein_coding"; transcript_name "C19h16orf86-201"; transcript_source "ensembl"; transcript_biotype "protein_coding"; exon_id "ENSRNOE00000595504"; exon_version "2";
19	ensembl	five_prime_utr	50505895	50506057	0	+	.	gene_id "ENSRNOG00000017867"; gene_version "6"; transcript_id "ENSRNOT00000024125"; transcript_version "6"; gene_name "C19h16orf86"; gene_source "ensembl"; gene_biotype "protein_coding"; transcript_name "C19h16orf86-201"; transcript_source "ensembl"; transcript_biotype "protein_coding";
19	ensembl	transcript	50505895	50508414	0	+	.	gene_id "ENSRNOG00000017867"; gene_version "6"; transcript_id "ENSRNOT00000024125"; transcript_version "6"; gene_name "C19h16orf86"; gene_source "ensembl"; gene_biotype "protein_coding"; transcript_name "C19h16orf86-201"; transcript_source "ensembl"; transcript_biotype "protein_coding";
19	ensembl	five_prime_utr	50506496	50506646	0	+	.	gene_id "ENSRNOG00000017867"; gene_version "6"; transcript_id "ENSRNOT00000024125"; transcript_version "6"; gene_name "C19h16orf86"; gene_source "ensembl"; gene_biotype "protein_coding"; transcript_name "C19h16orf86-201"; transcript_source "ensembl"; transcript_biotype "protein_coding";
19	ensembl	exon	50506496	50506730	0	+	.	gene_id "ENSRNOG00000017867"; gene_version "6"; transcript_id "ENSRNOT00000024125"; transcript_version "6"; exon_number "2"; gene_name "C19h16orf86"; gene_source "ensembl"; gene_biotype "protein_coding"; transcript_name "C19h16orf86-201"; transcript_source "ensembl"; transcript_biotype "protein_coding"; exon_id "ENSRNOE00000171675"; exon_version "5";
19	ensembl	start_codon	50506647	50506649	0	+	0	gene_id "ENSRNOG00000017867"; gene_version "6"; transcript_id "ENSRNOT00000024125"; transcript_version "6"; exon_number "2"; gene_name "C19h16orf86"; gene_source "ensembl"; gene_biotype "protein_coding"; transcript_name "C19h16orf86-201"; transcript_source "ensembl"; transcript_biotype "protein_coding";
19	ensembl	CDS	50506647	50506730	0	+	0	gene_id "ENSRNOG00000017867"; gene_version "6"; transcript_id "ENSRNOT00000024125"; transcript_version "6"; exon_number "2"; gene_name "C19h16orf86"; gene_source "ensembl"; gene_biotype "protein_coding"; transcript_name "C19h16orf86-201"; transcript_source "ensembl"; transcript_biotype "protein_coding"; protein_id "ENSRNOP00000024125"; protein_version "3";
19	ensembl	exon	50506969	50507023	0	+	.	gene_id "ENSRNOG00000017867"; gene_version "6"; transcript_id "ENSRNOT00000099052"; transcript_version "2"; exon_number "2"; gene_name "C19h16orf86"; gene_source "ensembl"; gene_biotype "protein_coding"; transcript_name "C19h16orf86-202"; transcript_source "ensembl"; transcript_biotype "protein_coding"; exon_id "ENSRNOE00000718023"; exon_version "1"; tag "Ensembl_canonical";
19	ensembl	CDS	50506969	50507023	0	+	2	gene_id "ENSRNOG00000017867"; gene_version "6"; transcript_id "ENSRNOT00000099052"; transcript_version "2"; exon_number "2"; gene_name "C19h16orf86"; gene_source "ensembl"; gene_biotype "protein_coding"; transcript_name "C19h16orf86-202"; transcript_source "ensembl"; transcript_biotype "protein_coding"; protein_id "ENSRNOP00000076658"; protein_version "2"; tag "Ensembl_canonical";
19	ensembl	exon	50506969	50507186	0	+	.	gene_id "ENSRNOG00000017867"; gene_version "6"; transcript_id "ENSRNOT00000024125"; transcript_version "6"; exon_number "3"; gene_name "C19h16orf86"; gene_source "ensembl"; gene_biotype "protein_coding"; transcript_name "C19h16orf86-201"; transcript_source "ensembl"; transcript_biotype "protein_coding"; exon_id "ENSRNOE00000171853"; exon_version "1";
19	ensembl	CDS	50506969	50507186	0	+	0	gene_id "ENSRNOG00000017867"; gene_version "6"; transcript_id "ENSRNOT00000024125"; transcript_version "6"; exon_number "3"; gene_name "C19h16orf86"; gene_source "ensembl"; gene_biotype "protein_coding"; transcript_name "C19h16orf86-201"; transcript_source "ensembl"; transcript_biotype "protein_coding"; protein_id "ENSRNOP00000024125"; protein_version "3";
19	ensembl	exon	50507520	50507764	0	+	.	gene_id "ENSRNOG00000017867"; gene_version "6"; transcript_id "ENSRNOT00000024125"; transcript_version "6"; exon_number "4"; gene_name "C19h16orf86"; gene_source "ensembl"; gene_biotype "protein_coding"; transcript_name "C19h16orf86-201"; transcript_source "ensembl"; transcript_biotype "protein_coding"; exon_id "ENSRNOE00000171957"; exon_version "2";
19	ensembl	CDS	50507520	50507764	0	+	1	gene_id "ENSRNOG00000017867"; gene_version "6"; transcript_id "ENSRNOT00000024125"; transcript_version "6"; exon_number "4"; gene_name "C19h16orf86"; gene_source "ensembl"; gene_biotype "protein_coding"; transcript_name "C19h16orf86-201"; transcript_source "ensembl"; transcript_biotype "protein_coding"; protein_id "ENSRNOP00000024125"; protein_version "3";
19	ensembl	exon	50507520	50507764	0	+	.	gene_id "ENSRNOG00000017867"; gene_version "6"; transcript_id "ENSRNOT00000099052"; transcript_version "2"; exon_number "3"; gene_name "C19h16orf86"; gene_source "ensembl"; gene_biotype "protein_coding"; transcript_name "C19h16orf86-202"; transcript_source "ensembl"; transcript_biotype "protein_coding"; exon_id "ENSRNOE00000171957"; exon_version "2"; tag "Ensembl_canonical";
19	ensembl	CDS	50507520	50507764	0	+	1	gene_id "ENSRNOG00000017867"; gene_version "6"; transcript_id "ENSRNOT00000099052"; transcript_version "2"; exon_number "3"; gene_name "C19h16orf86"; gene_source "ensembl"; gene_biotype "protein_coding"; transcript_name "C19h16orf86-202"; transcript_source "ensembl"; transcript_biotype "protein_coding"; protein_id "ENSRNOP00000076658"; protein_version "2"; tag "Ensembl_canonical";
19	ensembl	CDS	50507865	50508271	0	+	2	gene_id "ENSRNOG00000017867"; gene_version "6"; transcript_id "ENSRNOT00000024125"; transcript_version "6"; exon_number "5"; gene_name "C19h16orf86"; gene_source "ensembl"; gene_biotype "protein_coding"; transcript_name "C19h16orf86-201"; transcript_source "ensembl"; transcript_biotype "protein_coding"; protein_id "ENSRNOP00000024125"; protein_version "3";
19	ensembl	CDS	50507865	50508271	0	+	2	gene_id "ENSRNOG00000017867"; gene_version "6"; transcript_id "ENSRNOT00000099052"; transcript_version "2"; exon_number "4"; gene_name "C19h16orf86"; gene_source "ensembl"; gene_biotype "protein_coding"; transcript_name "C19h16orf86-202"; transcript_source "ensembl"; transcript_biotype "protein_coding"; protein_id "ENSRNOP00000076658"; protein_version "2"; tag "Ensembl_canonical";
19	ensembl	exon	50507865	50508414	0	+	.	gene_id "ENSRNOG00000017867"; gene_version "6"; transcript_id "ENSRNOT00000024125"; transcript_version "6"; exon_number "5"; gene_name "C19h16orf86"; gene_source "ensembl"; gene_biotype "protein_coding"; transcript_name "C19h16orf86-201"; transcript_source "ensembl"; transcript_biotype "protein_coding"; exon_id "ENSRNOE00000172120"; exon_version "6";
19	ensembl	exon	50507865	50508414	0	+	.	gene_id "ENSRNOG00000017867"; gene_version "6"; transcript_id "ENSRNOT00000099052"; transcript_version "2"; exon_number "4"; gene_name "C19h16orf86"; gene_source "ensembl"; gene_biotype "protein_coding"; transcript_name "C19h16orf86-202"; transcript_source "ensembl"; transcript_biotype "protein_coding"; exon_id "ENSRNOE00000172120"; exon_version "6"; tag "Ensembl_canonical";
19	ensembl	stop_codon	50508272	50508274	0	+	0	gene_id "ENSRNOG00000017867"; gene_version "6"; transcript_id "ENSRNOT00000024125"; transcript_version "6"; exon_number "5"; gene_name "C19h16orf86"; gene_source "ensembl"; gene_biotype "protein_coding"; transcript_name "C19h16orf86-201"; transcript_source "ensembl"; transcript_biotype "protein_coding";
19	ensembl	stop_codon	50508272	50508274	0	+	0	gene_id "ENSRNOG00000017867"; gene_version "6"; transcript_id "ENSRNOT00000099052"; transcript_version "2"; exon_number "4"; gene_name "C19h16orf86"; gene_source "ensembl"; gene_biotype "protein_coding"; transcript_name "C19h16orf86-202"; transcript_source "ensembl"; transcript_biotype "protein_coding"; tag "Ensembl_canonical";
19	ensembl	three_prime_utr	50508275	50508414	0	+	.	gene_id "ENSRNOG00000017867"; gene_version "6"; transcript_id "ENSRNOT00000024125"; transcript_version "6"; gene_name "C19h16orf86"; gene_source "ensembl"; gene_biotype "protein_coding"; transcript_name "C19h16orf86-201"; transcript_source "ensembl"; transcript_biotype "protein_coding";
19	ensembl	three_prime_utr	50508275	50508414	0	+	.	gene_id "ENSRNOG00000017867"; gene_version "6"; transcript_id "ENSRNOT00000099052"; transcript_version "2"; gene_name "C19h16orf86"; gene_source "ensembl"; gene_biotype "protein_coding"; transcript_name "C19h16orf86-202"; transcript_source "ensembl"; transcript_biotype "protein_coding"; tag "Ensembl_canonical";
19	sraer114_es	exon	50552838	50552870	0.099213358446395	+	.	gene_id "sraer114_gene_10366"; transcript_id "sraer114_gene_10366_tx_5"; exon_id "19_50552838_50552870_+"; exonnum "1"; txlen "534";
19	sraer114_mid	exon	50556285	50556394	0.099213358446395	+	.	gene_id "sraer114_gene_10366"; transcript_id "sraer114_gene_10366_tx_5"; exon_id "19_50556285_50556394_+"; exonnum "2"; txlen "534";
19	sraer114_mid	exon	50556508	50556898	0.099213358446395	+	.	gene_id "sraer114_gene_10366"; transcript_id "sraer114_gene_10366_tx_5"; exon_id "19_50556508_50556898_+"; exonnum "3"; txlen "534";
19	sraer114_es	exon	50592499	50592637	0.247976753850567	+	.	gene_id "sraer114_gene_10366"; transcript_id "sraer114_gene_10366_tx_3"; exon_id "19_50592499_50592637_+"; exonnum "1"; txlen "741";
19	sraer114_es	exon	50592499	50592637	0.247976753850567	+	.	gene_id "sraer114_gene_10366"; transcript_id "sraer114_gene_10366_tx_4"; exon_id "19_50592499_50592637_+"; exonnum "1"; txlen "556";
19	sraer114_es	exon	50592974	50593215	0.485629029772902	+	.	gene_id "sraer114_gene_10366"; transcript_id "sraer114_gene_10366_tx_1"; exon_id "19_50592974_50593215_+"; exonnum "1"; txlen "844";
19	sraer114_es	exon	50592974	50593215	0.485629029772902	+	.	gene_id "sraer114_gene_10366"; transcript_id "sraer114_gene_10366_tx_2"; exon_id "19_50592974_50593215_+"; exonnum "1"; txlen "659";
19	sraer114_mid	exon	50593342	50593439	0.485629029772902	+	.	gene_id "sraer114_gene_10366"; transcript_id "sraer114_gene_10366_tx_2"; exon_id "19_50593342_50593439_+"; exonnum "2"; txlen "659";
19	sraer114_mid	exon	50593342	50593439	0.247976753850567	+	.	gene_id "sraer114_gene_10366"; transcript_id "sraer114_gene_10366_tx_4"; exon_id "19_50593342_50593439_+"; exonnum "2"; txlen "556";
19	sraer114_mid	exon	50593342	50593624	0.485629029772902	+	.	gene_id "sraer114_gene_10366"; transcript_id "sraer114_gene_10366_tx_1"; exon_id "19_50593342_50593624_+"; exonnum "2"; txlen "844";
19	sraer114_mid	exon	50593342	50593624	0.247976753850567	+	.	gene_id "sraer114_gene_10366"; transcript_id "sraer114_gene_10366_tx_3"; exon_id "19_50593342_50593624_+"; exonnum "2"; txlen "741";
19	sraer114_mid	exon	50594203	50594356	0.485629029772902	+	.	gene_id "sraer114_gene_10366"; transcript_id "sraer114_gene_10366_tx_1"; exon_id "19_50594203_50594356_+"; exonnum "3"; txlen "844";
19	sraer114_mid	exon	50594203	50594356	0.485629029772902	+	.	gene_id "sraer114_gene_10366"; transcript_id "sraer114_gene_10366_tx_2"; exon_id "19_50594203_50594356_+"; exonnum "3"; txlen "659";
19	sraer114_mid	exon	50594203	50594356	0.247976753850567	+	.	gene_id "sraer114_gene_10366"; transcript_id "sraer114_gene_10366_tx_3"; exon_id "19_50594203_50594356_+"; exonnum "3"; txlen "741";
19	sraer114_mid	exon	50594203	50594356	0.247976753850567	+	.	gene_id "sraer114_gene_10366"; transcript_id "sraer114_gene_10366_tx_4"; exon_id "19_50594203_50594356_+"; exonnum "3"; txlen "556";
19	sraer114_ss	exon	50596560	50596724	0.485629029772902	+	.	gene_id "sraer114_gene_10366"; transcript_id "sraer114_gene_10366_tx_1"; exon_id "19_50596560_50596724_+"; exonnum "4"; txlen "844";
19	sraer114_ss	exon	50596560	50596724	0.485629029772902	+	.	gene_id "sraer114_gene_10366"; transcript_id "sraer114_gene_10366_tx_2"; exon_id "19_50596560_50596724_+"; exonnum "4"; txlen "659";
19	sraer114_ss	exon	50596560	50596724	0.247976753850567	+	.	gene_id "sraer114_gene_10366"; transcript_id "sraer114_gene_10366_tx_3"; exon_id "19_50596560_50596724_+"; exonnum "4"; txlen "741";
19	sraer114_ss	exon	50596560	50596724	0.247976753850567	+	.	gene_id "sraer114_gene_10366"; transcript_id "sraer114_gene_10366_tx_4"; exon_id "19_50596560_50596724_+"; exonnum "4"; txlen "556";
19	ensembl	five_prime_utr	50626920	50626997	0	+	.	gene_id "ENSRNOG00000018954"; gene_version "7"; transcript_id "ENSRNOT00000095792"; transcript_version "2"; gene_name "Tsnaxip1"; gene_source "ensembl"; gene_biotype "protein_coding"; transcript_name "Tsnaxip1-202"; transcript_source "ensembl"; transcript_biotype "protein_coding";
19	ensembl	five_prime_utr	50626920	50626997	0	+	.	gene_id "ENSRNOG00000018954"; gene_version "7"; transcript_id "ENSRNOT00000025686"; transcript_version "7"; gene_name "Tsnaxip1"; gene_source "ensembl"; gene_biotype "protein_coding"; transcript_name "Tsnaxip1-201"; transcript_source "ensembl"; transcript_biotype "protein_coding"; tag "Ensembl_canonical";
19	ensembl	exon	50626920	50627041	0	+	.	gene_id "ENSRNOG00000018954"; gene_version "7"; transcript_id "ENSRNOT00000095792"; transcript_version "2"; exon_number "1"; gene_name "Tsnaxip1"; gene_source "ensembl"; gene_biotype "protein_coding"; transcript_name "Tsnaxip1-202"; transcript_source "ensembl"; transcript_biotype "protein_coding"; exon_id "ENSRNOE00000449446"; exon_version "1";
19	ensembl	exon	50626920	50627041	0	+	.	gene_id "ENSRNOG00000018954"; gene_version "7"; transcript_id "ENSRNOT00000025686"; transcript_version "7"; exon_number "1"; gene_name "Tsnaxip1"; gene_source "ensembl"; gene_biotype "protein_coding"; transcript_name "Tsnaxip1-201"; transcript_source "ensembl"; transcript_biotype "protein_coding"; exon_id "ENSRNOE00000449446"; exon_version "1"; tag "Ensembl_canonical";
19	ensembl	transcript	50626920	50644294	0	+	.	gene_id "ENSRNOG00000018954"; gene_version "7"; transcript_id "ENSRNOT00000095792"; transcript_version "2"; gene_name "Tsnaxip1"; gene_source "ensembl"; gene_biotype "protein_coding"; transcript_name "Tsnaxip1-202"; transcript_source "ensembl"; transcript_biotype "protein_coding";
19	ensembl	gene	50626920	50644688	0	+	.	gene_id "ENSRNOG00000018954"; gene_version "7"; gene_name "Tsnaxip1"; gene_source "ensembl"; gene_biotype "protein_coding";
19	ensembl	transcript	50626920	50644688	0	+	.	gene_id "ENSRNOG00000018954"; gene_version "7"; transcript_id "ENSRNOT00000025686"; transcript_version "7"; gene_name "Tsnaxip1"; gene_source "ensembl"; gene_biotype "protein_coding"; transcript_name "Tsnaxip1-201"; transcript_source "ensembl"; transcript_biotype "protein_coding"; tag "Ensembl_canonical";
19	ensembl	five_prime_utr	50626942	50626997	0	+	.	gene_id "ENSRNOG00000018954"; gene_version "7"; transcript_id "ENSRNOT00000152533"; transcript_version "1"; gene_name "Tsnaxip1"; gene_source "ensembl"; gene_biotype "protein_coding"; transcript_name "Tsnaxip1-204"; transcript_source "ensembl"; transcript_biotype "protein_coding";
19	ensembl	exon	50626942	50627041	0	+	.	gene_id "ENSRNOG00000018954"; gene_version "7"; transcript_id "ENSRNOT00000152533"; transcript_version "1"; exon_number "1"; gene_name "Tsnaxip1"; gene_source "ensembl"; gene_biotype "protein_coding"; transcript_name "Tsnaxip1-204"; transcript_source "ensembl"; transcript_biotype "protein_coding"; exon_id "ENSRNOE00000814340"; exon_version "1";
19	ENSEMBL114_rn	exon	50626942	50627041	0.290708188743843	+	.	gene_id "ENSRNOG00000018954"; transcript_id "ENSRNOG00000018954_tx_10"; exon_id "19_50626942_50627041_+"; exonnum "1"; txlen "707";
19	ENSEMBL114_rn	exon	50626942	50627041	0.279832319749674	+	.	gene_id "ENSRNOG00000018954"; transcript_id "ENSRNOG00000018954_tx_11"; exon_id "19_50626942_50627041_+"; exonnum "1"; txlen "765";
19	ENSEMBL114_rn	exon	50626942	50627041	0.00186500803021186	+	.	gene_id "ENSRNOG00000018954"; transcript_id "ENSRNOG00000018954_tx_12"; exon_id "19_50626942_50627041_+"; exonnum "1"; txlen "2730";
19	ENSEMBL114_rn	exon	50626942	50627041	0.427050324078678	+	.	gene_id "ENSRNOG00000018954"; transcript_id "ENSRNOG00000018954_tx_9"; exon_id "19_50626942_50627041_+"; exonnum "1"; txlen "847";
19	ensembl	transcript	50626942	50644359	0	+	.	gene_id "ENSRNOG00000018954"; gene_version "7"; transcript_id "ENSRNOT00000152533"; transcript_version "1"; gene_name "Tsnaxip1"; gene_source "ensembl"; gene_biotype "protein_coding"; transcript_name "Tsnaxip1-204"; transcript_source "ensembl"; transcript_biotype "protein_coding";
19	ensembl	start_codon	50626998	50627000	0	+	0	gene_id "ENSRNOG00000018954"; gene_version "7"; transcript_id "ENSRNOT00000095792"; transcript_version "2"; exon_number "1"; gene_name "Tsnaxip1"; gene_source "ensembl"; gene_biotype "protein_coding"; transcript_name "Tsnaxip1-202"; transcript_source "ensembl"; transcript_biotype "protein_coding";
19	ensembl	start_codon	50626998	50627000	0	+	0	gene_id "ENSRNOG00000018954"; gene_version "7"; transcript_id "ENSRNOT00000152533"; transcript_version "1"; exon_number "1"; gene_name "Tsnaxip1"; gene_source "ensembl"; gene_biotype "protein_coding"; transcript_name "Tsnaxip1-204"; transcript_source "ensembl"; transcript_biotype "protein_coding";
19	ensembl	start_codon	50626998	50627000	0	+	0	gene_id "ENSRNOG00000018954"; gene_version "7"; transcript_id "ENSRNOT00000025686"; transcript_version "7"; exon_number "1"; gene_name "Tsnaxip1"; gene_source "ensembl"; gene_biotype "protein_coding"; transcript_name "Tsnaxip1-201"; transcript_source "ensembl"; transcript_biotype "protein_coding"; tag "Ensembl_canonical";
19	ensembl	CDS	50626998	50627041	0	+	0	gene_id "ENSRNOG00000018954"; gene_version "7"; transcript_id "ENSRNOT00000095792"; transcript_version "2"; exon_number "1"; gene_name "Tsnaxip1"; gene_source "ensembl"; gene_biotype "protein_coding"; transcript_name "Tsnaxip1-202"; transcript_source "ensembl"; transcript_biotype "protein_coding"; protein_id "ENSRNOP00000085050"; protein_version "1";
19	ensembl	CDS	50626998	50627041	0	+	0	gene_id "ENSRNOG00000018954"; gene_version "7"; transcript_id "ENSRNOT00000152533"; transcript_version "1"; exon_number "1"; gene_name "Tsnaxip1"; gene_source "ensembl"; gene_biotype "protein_coding"; transcript_name "Tsnaxip1-204"; transcript_source "ensembl"; transcript_biotype "protein_coding"; protein_id "ENSRNOP00000112312"; protein_version "1";
19	ensembl	CDS	50626998	50627041	0	+	0	gene_id "ENSRNOG00000018954"; gene_version "7"; transcript_id "ENSRNOT00000025686"; transcript_version "7"; exon_number "1"; gene_name "Tsnaxip1"; gene_source "ensembl"; gene_biotype "protein_coding"; transcript_name "Tsnaxip1-201"; transcript_source "ensembl"; transcript_biotype "protein_coding"; protein_id "ENSRNOP00000025686"; protein_version "7"; tag "Ensembl_canonical";
19	ensembl	exon	50632312	50632393	0	+	.	gene_id "ENSRNOG00000018954"; gene_version "7"; transcript_id "ENSRNOT00000095792"; transcript_version "2"; exon_number "2"; gene_name "Tsnaxip1"; gene_source "ensembl"; gene_biotype "protein_coding"; transcript_name "Tsnaxip1-202"; transcript_source "ensembl"; transcript_biotype "protein_coding"; exon_id "ENSRNOE00000815260"; exon_version "1";
19	ensembl	CDS	50632312	50632393	0	+	1	gene_id "ENSRNOG00000018954"; gene_version "7"; transcript_id "ENSRNOT00000095792"; transcript_version "2"; exon_number "2"; gene_name "Tsnaxip1"; gene_source "ensembl"; gene_biotype "protein_coding"; transcript_name "Tsnaxip1-202"; transcript_source "ensembl"; transcript_biotype "protein_coding"; protein_id "ENSRNOP00000085050"; protein_version "1";
19	ensembl	exon	50632312	50632393	0	+	.	gene_id "ENSRNOG00000018954"; gene_version "7"; transcript_id "ENSRNOT00000025686"; transcript_version "7"; exon_number "2"; gene_name "Tsnaxip1"; gene_source "ensembl"; gene_biotype "protein_coding"; transcript_name "Tsnaxip1-201"; transcript_source "ensembl"; transcript_biotype "protein_coding"; exon_id "ENSRNOE00000815260"; exon_version "1"; tag "Ensembl_canonical";
19	ensembl	CDS	50632312	50632393	0	+	1	gene_id "ENSRNOG00000018954"; gene_version "7"; transcript_id "ENSRNOT00000025686"; transcript_version "7"; exon_number "2"; gene_name "Tsnaxip1"; gene_source "ensembl"; gene_biotype "protein_coding"; transcript_name "Tsnaxip1-201"; transcript_source "ensembl"; transcript_biotype "protein_coding"; protein_id "ENSRNOP00000025686"; protein_version "7"; tag "Ensembl_canonical";
19	ENSEMBL114_rn	exon	50632312	50632393	0.00186500803021186	+	.	gene_id "ENSRNOG00000018954"; transcript_id "ENSRNOG00000018954_tx_12"; exon_id "19_50632312_50632393_+"; exonnum "2"; txlen "2730";
19	ENSEMBL114_rn	exon	50632312	50632393	0.427050324078678	+	.	gene_id "ENSRNOG00000018954"; transcript_id "ENSRNOG00000018954_tx_9"; exon_id "19_50632312_50632393_+"; exonnum "2"; txlen "847";
19	sraer114_es	exon	50634390	50634607	0.503014849845658	+	.	gene_id "ENSRNOG00000018954"; transcript_id "ENSRNOG00000018954_tx_7"; exon_id "19_50634390_50634607_+"; exonnum "1"; txlen "2690";
19	sraer114_es	exon	50634390	50634607	0.49899690643922	+	.	gene_id "ENSRNOG00000018954"; transcript_id "ENSRNOG00000018954_tx_8"; exon_id "19_50634390_50634607_+"; exonnum "1"; txlen "2748";
19	sraer114_mid	exon	50635081	50635495	0.00186500803021186	+	.	gene_id "ENSRNOG00000018954"; transcript_id "ENSRNOG00000018954_tx_12"; exon_id "19_50635081_50635495_+"; exonnum "3"; txlen "2730";
19	sraer114_mid	exon	50635081	50635495	0.503014849845658	+	.	gene_id "ENSRNOG00000018954"; transcript_id "ENSRNOG00000018954_tx_7"; exon_id "19_50635081_50635495_+"; exonnum "2"; txlen "2690";
19	sraer114_mid	exon	50635081	50635495	0.49899690643922	+	.	gene_id "ENSRNOG00000018954"; transcript_id "ENSRNOG00000018954_tx_8"; exon_id "19_50635081_50635495_+"; exonnum "2"; txlen "2748";
19	ensembl	five_prime_utr	50635291	50635489	0	+	.	gene_id "ENSRNOG00000018954"; gene_version "7"; transcript_id "ENSRNOT00000116830"; transcript_version "2"; gene_name "Tsnaxip1"; gene_source "ensembl"; gene_biotype "protein_coding"; transcript_name "Tsnaxip1-203"; transcript_source "ensembl"; transcript_biotype "protein_coding";
19	ensembl	exon	50635291	50635495	0	+	.	gene_id "ENSRNOG00000018954"; gene_version "7"; transcript_id "ENSRNOT00000116830"; transcript_version "2"; exon_number "1"; gene_name "Tsnaxip1"; gene_source "ensembl"; gene_biotype "protein_coding"; transcript_name "Tsnaxip1-203"; transcript_source "ensembl"; transcript_biotype "protein_coding"; exon_id "ENSRNOE00000738404"; exon_version "1";
19	ensembl	transcript	50635291	50644688	0	+	.	gene_id "ENSRNOG00000018954"; gene_version "7"; transcript_id "ENSRNOT00000116830"; transcript_version "2"; gene_name "Tsnaxip1"; gene_source "ensembl"; gene_biotype "protein_coding"; transcript_name "Tsnaxip1-203"; transcript_source "ensembl"; transcript_biotype "protein_coding";
19	ensembl	start_codon	50635490	50635492	0	+	0	gene_id "ENSRNOG00000018954"; gene_version "7"; transcript_id "ENSRNOT00000116830"; transcript_version "2"; exon_number "1"; gene_name "Tsnaxip1"; gene_source "ensembl"; gene_biotype "protein_coding"; transcript_name "Tsnaxip1-203"; transcript_source "ensembl"; transcript_biotype "protein_coding";
19	ensembl	CDS	50635490	50635495	0	+	0	gene_id "ENSRNOG00000018954"; gene_version "7"; transcript_id "ENSRNOT00000116830"; transcript_version "2"; exon_number "1"; gene_name "Tsnaxip1"; gene_source "ensembl"; gene_biotype "protein_coding"; transcript_name "Tsnaxip1-203"; transcript_source "ensembl"; transcript_biotype "protein_coding"; protein_id "ENSRNOP00000089205"; protein_version "1";
19	ensembl	exon	50637232	50637344	0	+	.	gene_id "ENSRNOG00000018954"; gene_version "7"; transcript_id "ENSRNOT00000116830"; transcript_version "2"; exon_number "2"; gene_name "Tsnaxip1"; gene_source "ensembl"; gene_biotype "protein_coding"; transcript_name "Tsnaxip1-203"; transcript_source "ensembl"; transcript_biotype "protein_coding"; exon_id "ENSRNOE00000183581"; exon_version "1";
19	ensembl	CDS	50637232	50637344	0	+	0	gene_id "ENSRNOG00000018954"; gene_version "7"; transcript_id "ENSRNOT00000116830"; transcript_version "2"; exon_number "2"; gene_name "Tsnaxip1"; gene_source "ensembl"; gene_biotype "protein_coding"; transcript_name "Tsnaxip1-203"; transcript_source "ensembl"; transcript_biotype "protein_coding"; protein_id "ENSRNOP00000089205"; protein_version "1";
19	ensembl	exon	50637232	50637344	0	+	.	gene_id "ENSRNOG00000018954"; gene_version "7"; transcript_id "ENSRNOT00000095792"; transcript_version "2"; exon_number "3"; gene_name "Tsnaxip1"; gene_source "ensembl"; gene_biotype "protein_coding"; transcript_name "Tsnaxip1-202"; transcript_source "ensembl"; transcript_biotype "protein_coding"; exon_id "ENSRNOE00000183581"; exon_version "1";
19	ensembl	CDS	50637232	50637344	0	+	0	gene_id "ENSRNOG00000018954"; gene_version "7"; transcript_id "ENSRNOT00000095792"; transcript_version "2"; exon_number "3"; gene_name "Tsnaxip1"; gene_source "ensembl"; gene_biotype "protein_coding"; transcript_name "Tsnaxip1-202"; transcript_source "ensembl"; transcript_biotype "protein_coding"; protein_id "ENSRNOP00000085050"; protein_version "1";
19	ensembl	exon	50637232	50637344	0	+	.	gene_id "ENSRNOG00000018954"; gene_version "7"; transcript_id "ENSRNOT00000152533"; transcript_version "1"; exon_number "2"; gene_name "Tsnaxip1"; gene_source "ensembl"; gene_biotype "protein_coding"; transcript_name "Tsnaxip1-204"; transcript_source "ensembl"; transcript_biotype "protein_coding"; exon_id "ENSRNOE00000594493"; exon_version "1";
19	ensembl	CDS	50637232	50637344	0	+	1	gene_id "ENSRNOG00000018954"; gene_version "7"; transcript_id "ENSRNOT00000152533"; transcript_version "1"; exon_number "2"; gene_name "Tsnaxip1"; gene_source "ensembl"; gene_biotype "protein_coding"; transcript_name "Tsnaxip1-204"; transcript_source "ensembl"; transcript_biotype "protein_coding"; protein_id "ENSRNOP00000112312"; protein_version "1";
19	ensembl	exon	50637232	50637344	0	+	.	gene_id "ENSRNOG00000018954"; gene_version "7"; transcript_id "ENSRNOT00000025686"; transcript_version "7"; exon_number "3"; gene_name "Tsnaxip1"; gene_source "ensembl"; gene_biotype "protein_coding"; transcript_name "Tsnaxip1-201"; transcript_source "ensembl"; transcript_biotype "protein_coding"; exon_id "ENSRNOE00000183581"; exon_version "1"; tag "Ensembl_canonical";
19	ensembl	CDS	50637232	50637344	0	+	0	gene_id "ENSRNOG00000018954"; gene_version "7"; transcript_id "ENSRNOT00000025686"; transcript_version "7"; exon_number "3"; gene_name "Tsnaxip1"; gene_source "ensembl"; gene_biotype "protein_coding"; transcript_name "Tsnaxip1-201"; transcript_source "ensembl"; transcript_biotype "protein_coding"; protein_id "ENSRNOP00000025686"; protein_version "7"; tag "Ensembl_canonical";
19	ENSEMBL114_rn	exon	50637232	50637344	0.290708188743843	+	.	gene_id "ENSRNOG00000018954"; transcript_id "ENSRNOG00000018954_tx_10"; exon_id "19_50637232_50637344_+"; exonnum "2"; txlen "707";
19	ENSEMBL114_rn	exon	50637232	50637344	0.279832319749674	+	.	gene_id "ENSRNOG00000018954"; transcript_id "ENSRNOG00000018954_tx_11"; exon_id "19_50637232_50637344_+"; exonnum "2"; txlen "765";
19	ENSEMBL114_rn	exon	50637232	50637344	0.00186500803021186	+	.	gene_id "ENSRNOG00000018954"; transcript_id "ENSRNOG00000018954_tx_12"; exon_id "19_50637232_50637344_+"; exonnum "4"; txlen "2730";
19	ENSEMBL114_rn	exon	50637232	50637344	0.503014849845658	+	.	gene_id "ENSRNOG00000018954"; transcript_id "ENSRNOG00000018954_tx_7"; exon_id "19_50637232_50637344_+"; exonnum "3"; txlen "2690";
19	ENSEMBL114_rn	exon	50637232	50637344	0.49899690643922	+	.	gene_id "ENSRNOG00000018954"; transcript_id "ENSRNOG00000018954_tx_8"; exon_id "19_50637232_50637344_+"; exonnum "3"; txlen "2748";
19	ENSEMBL114_rn	exon	50637232	50637344	0.427050324078678	+	.	gene_id "ENSRNOG00000018954"; transcript_id "ENSRNOG00000018954_tx_9"; exon_id "19_50637232_50637344_+"; exonnum "3"; txlen "847";
19	ensembl	exon	50637434	50637618	0	+	.	gene_id "ENSRNOG00000018954"; gene_version "7"; transcript_id "ENSRNOT00000152533"; transcript_version "1"; exon_number "3"; gene_name "Tsnaxip1"; gene_source "ensembl"; gene_biotype "protein_coding"; transcript_name "Tsnaxip1-204"; transcript_source "ensembl"; transcript_biotype "protein_coding"; exon_id "ENSRNOE00000607429"; exon_version "1";
19	ensembl	CDS	50637434	50637618	0	+	2	gene_id "ENSRNOG00000018954"; gene_version "7"; transcript_id "ENSRNOT00000152533"; transcript_version "1"; exon_number "3"; gene_name "Tsnaxip1"; gene_source "ensembl"; gene_biotype "protein_coding"; transcript_name "Tsnaxip1-204"; transcript_source "ensembl"; transcript_biotype "protein_coding"; protein_id "ENSRNOP00000112312"; protein_version "1";
19	ENSEMBL114_rn	exon	50637434	50637618	0.279832319749674	+	.	gene_id "ENSRNOG00000018954"; transcript_id "ENSRNOG00000018954_tx_11"; exon_id "19_50637434_50637618_+"; exonnum "3"; txlen "765";
19	ENSEMBL114_rn	exon	50637434	50637618	0.49899690643922	+	.	gene_id "ENSRNOG00000018954"; transcript_id "ENSRNOG00000018954_tx_8"; exon_id "19_50637434_50637618_+"; exonnum "4"; txlen "2748";
19	ENSEMBL114_rn	exon	50637434	50637618	0.427050324078678	+	.	gene_id "ENSRNOG00000018954"; transcript_id "ENSRNOG00000018954_tx_9"; exon_id "19_50637434_50637618_+"; exonnum "4"; txlen "847";
19	ensembl	exon	50637492	50637618	0	+	.	gene_id "ENSRNOG00000018954"; gene_version "7"; transcript_id "ENSRNOT00000116830"; transcript_version "2"; exon_number "3"; gene_name "Tsnaxip1"; gene_source "ensembl"; gene_biotype "protein_coding"; transcript_name "Tsnaxip1-203"; transcript_source "ensembl"; transcript_biotype "protein_coding"; exon_id "ENSRNOE00000183613"; exon_version "1";
19	ensembl	CDS	50637492	50637618	0	+	1	gene_id "ENSRNOG00000018954"; gene_version "7"; transcript_id "ENSRNOT00000116830"; transcript_version "2"; exon_number "3"; gene_name "Tsnaxip1"; gene_source "ensembl"; gene_biotype "protein_coding"; transcript_name "Tsnaxip1-203"; transcript_source "ensembl"; transcript_biotype "protein_coding"; protein_id "ENSRNOP00000089205"; protein_version "1";
19	ensembl	exon	50637492	50637618	0	+	.	gene_id "ENSRNOG00000018954"; gene_version "7"; transcript_id "ENSRNOT00000095792"; transcript_version "2"; exon_number "4"; gene_name "Tsnaxip1"; gene_source "ensembl"; gene_biotype "protein_coding"; transcript_name "Tsnaxip1-202"; transcript_source "ensembl"; transcript_biotype "protein_coding"; exon_id "ENSRNOE00000183613"; exon_version "1";
19	ensembl	CDS	50637492	50637618	0	+	1	gene_id "ENSRNOG00000018954"; gene_version "7"; transcript_id "ENSRNOT00000095792"; transcript_version "2"; exon_number "4"; gene_name "Tsnaxip1"; gene_source "ensembl"; gene_biotype "protein_coding"; transcript_name "Tsnaxip1-202"; transcript_source "ensembl"; transcript_biotype "protein_coding"; protein_id "ENSRNOP00000085050"; protein_version "1";
19	ensembl	exon	50637492	50637618	0	+	.	gene_id "ENSRNOG00000018954"; gene_version "7"; transcript_id "ENSRNOT00000025686"; transcript_version "7"; exon_number "4"; gene_name "Tsnaxip1"; gene_source "ensembl"; gene_biotype "protein_coding"; transcript_name "Tsnaxip1-201"; transcript_source "ensembl"; transcript_biotype "protein_coding"; exon_id "ENSRNOE00000183613"; exon_version "1"; tag "Ensembl_canonical";
19	ensembl	CDS	50637492	50637618	0	+	1	gene_id "ENSRNOG00000018954"; gene_version "7"; transcript_id "ENSRNOT00000025686"; transcript_version "7"; exon_number "4"; gene_name "Tsnaxip1"; gene_source "ensembl"; gene_biotype "protein_coding"; transcript_name "Tsnaxip1-201"; transcript_source "ensembl"; transcript_biotype "protein_coding"; protein_id "ENSRNOP00000025686"; protein_version "7"; tag "Ensembl_canonical";
19	ENSEMBL114_rn	exon	50637492	50637618	0.290708188743843	+	.	gene_id "ENSRNOG00000018954"; transcript_id "ENSRNOG00000018954_tx_10"; exon_id "19_50637492_50637618_+"; exonnum "3"; txlen "707";
19	ENSEMBL114_rn	exon	50637492	50637618	0.00186500803021186	+	.	gene_id "ENSRNOG00000018954"; transcript_id "ENSRNOG00000018954_tx_12"; exon_id "19_50637492_50637618_+"; exonnum "5"; txlen "2730";
19	ENSEMBL114_rn	exon	50637492	50637618	0.503014849845658	+	.	gene_id "ENSRNOG00000018954"; transcript_id "ENSRNOG00000018954_tx_7"; exon_id "19_50637492_50637618_+"; exonnum "4"; txlen "2690";
19	ensembl	exon	50638792	50638885	0	+	.	gene_id "ENSRNOG00000018954"; gene_version "7"; transcript_id "ENSRNOT00000116830"; transcript_version "2"; exon_number "4"; gene_name "Tsnaxip1"; gene_source "ensembl"; gene_biotype "protein_coding"; transcript_name "Tsnaxip1-203"; transcript_source "ensembl"; transcript_biotype "protein_coding"; exon_id "ENSRNOE00000183642"; exon_version "1";
19	ensembl	CDS	50638792	50638885	0	+	0	gene_id "ENSRNOG00000018954"; gene_version "7"; transcript_id "ENSRNOT00000116830"; transcript_version "2"; exon_number "4"; gene_name "Tsnaxip1"; gene_source "ensembl"; gene_biotype "protein_coding"; transcript_name "Tsnaxip1-203"; transcript_source "ensembl"; transcript_biotype "protein_coding"; protein_id "ENSRNOP00000089205"; protein_version "1";
19	ensembl	exon	50638792	50638885	0	+	.	gene_id "ENSRNOG00000018954"; gene_version "7"; transcript_id "ENSRNOT00000095792"; transcript_version "2"; exon_number "5"; gene_name "Tsnaxip1"; gene_source "ensembl"; gene_biotype "protein_coding"; transcript_name "Tsnaxip1-202"; transcript_source "ensembl"; transcript_biotype "protein_coding"; exon_id "ENSRNOE00000183642"; exon_version "1";
19	ensembl	CDS	50638792	50638885	0	+	0	gene_id "ENSRNOG00000018954"; gene_version "7"; transcript_id "ENSRNOT00000095792"; transcript_version "2"; exon_number "5"; gene_name "Tsnaxip1"; gene_source "ensembl"; gene_biotype "protein_coding"; transcript_name "Tsnaxip1-202"; transcript_source "ensembl"; transcript_biotype "protein_coding"; protein_id "ENSRNOP00000085050"; protein_version "1";
19	ensembl	exon	50638792	50638885	0	+	.	gene_id "ENSRNOG00000018954"; gene_version "7"; transcript_id "ENSRNOT00000152533"; transcript_version "1"; exon_number "4"; gene_name "Tsnaxip1"; gene_source "ensembl"; gene_biotype "protein_coding"; transcript_name "Tsnaxip1-204"; transcript_source "ensembl"; transcript_biotype "protein_coding"; exon_id "ENSRNOE00000183642"; exon_version "1";
19	ensembl	CDS	50638792	50638885	0	+	0	gene_id "ENSRNOG00000018954"; gene_version "7"; transcript_id "ENSRNOT00000152533"; transcript_version "1"; exon_number "4"; gene_name "Tsnaxip1"; gene_source "ensembl"; gene_biotype "protein_coding"; transcript_name "Tsnaxip1-204"; transcript_source "ensembl"; transcript_biotype "protein_coding"; protein_id "ENSRNOP00000112312"; protein_version "1";
19	ensembl	exon	50638792	50638885	0	+	.	gene_id "ENSRNOG00000018954"; gene_version "7"; transcript_id "ENSRNOT00000025686"; transcript_version "7"; exon_number "5"; gene_name "Tsnaxip1"; gene_source "ensembl"; gene_biotype "protein_coding"; transcript_name "Tsnaxip1-201"; transcript_source "ensembl"; transcript_biotype "protein_coding"; exon_id "ENSRNOE00000183642"; exon_version "1"; tag "Ensembl_canonical";
19	ensembl	CDS	50638792	50638885	0	+	0	gene_id "ENSRNOG00000018954"; gene_version "7"; transcript_id "ENSRNOT00000025686"; transcript_version "7"; exon_number "5"; gene_name "Tsnaxip1"; gene_source "ensembl"; gene_biotype "protein_coding"; transcript_name "Tsnaxip1-201"; transcript_source "ensembl"; transcript_biotype "protein_coding"; protein_id "ENSRNOP00000025686"; protein_version "7"; tag "Ensembl_canonical";
19	ENSEMBL114_rn	exon	50638792	50638885	0.290708188743843	+	.	gene_id "ENSRNOG00000018954"; transcript_id "ENSRNOG00000018954_tx_10"; exon_id "19_50638792_50638885_+"; exonnum "4"; txlen "707";
19	ENSEMBL114_rn	exon	50638792	50638885	0.279832319749674	+	.	gene_id "ENSRNOG00000018954"; transcript_id "ENSRNOG00000018954_tx_11"; exon_id "19_50638792_50638885_+"; exonnum "4"; txlen "765";
19	ENSEMBL114_rn	exon	50638792	50638885	0.00186500803021186	+	.	gene_id "ENSRNOG00000018954"; transcript_id "ENSRNOG00000018954_tx_12"; exon_id "19_50638792_50638885_+"; exonnum "6"; txlen "2730";
19	ENSEMBL114_rn	exon	50638792	50638885	0.503014849845658	+	.	gene_id "ENSRNOG00000018954"; transcript_id "ENSRNOG00000018954_tx_7"; exon_id "19_50638792_50638885_+"; exonnum "5"; txlen "2690";
19	ENSEMBL114_rn	exon	50638792	50638885	0.49899690643922	+	.	gene_id "ENSRNOG00000018954"; transcript_id "ENSRNOG00000018954_tx_8"; exon_id "19_50638792_50638885_+"; exonnum "5"; txlen "2748";
19	ENSEMBL114_rn	exon	50638792	50638885	0.427050324078678	+	.	gene_id "ENSRNOG00000018954"; transcript_id "ENSRNOG00000018954_tx_9"; exon_id "19_50638792_50638885_+"; exonnum "5"; txlen "847";
19	ensembl	exon	50639640	50639836	0	+	.	gene_id "ENSRNOG00000018954"; gene_version "7"; transcript_id "ENSRNOT00000116830"; transcript_version "2"; exon_number "5"; gene_name "Tsnaxip1"; gene_source "ensembl"; gene_biotype "protein_coding"; transcript_name "Tsnaxip1-203"; transcript_source "ensembl"; transcript_biotype "protein_coding"; exon_id "ENSRNOE00000183681"; exon_version "1";
19	ensembl	CDS	50639640	50639836	0	+	2	gene_id "ENSRNOG00000018954"; gene_version "7"; transcript_id "ENSRNOT00000116830"; transcript_version "2"; exon_number "5"; gene_name "Tsnaxip1"; gene_source "ensembl"; gene_biotype "protein_coding"; transcript_name "Tsnaxip1-203"; transcript_source "ensembl"; transcript_biotype "protein_coding"; protein_id "ENSRNOP00000089205"; protein_version "1";
19	ensembl	exon	50639640	50639836	0	+	.	gene_id "ENSRNOG00000018954"; gene_version "7"; transcript_id "ENSRNOT00000095792"; transcript_version "2"; exon_number "6"; gene_name "Tsnaxip1"; gene_source "ensembl"; gene_biotype "protein_coding"; transcript_name "Tsnaxip1-202"; transcript_source "ensembl"; transcript_biotype "protein_coding"; exon_id "ENSRNOE00000183681"; exon_version "1";
19	ensembl	CDS	50639640	50639836	0	+	2	gene_id "ENSRNOG00000018954"; gene_version "7"; transcript_id "ENSRNOT00000095792"; transcript_version "2"; exon_number "6"; gene_name "Tsnaxip1"; gene_source "ensembl"; gene_biotype "protein_coding"; transcript_name "Tsnaxip1-202"; transcript_source "ensembl"; transcript_biotype "protein_coding"; protein_id "ENSRNOP00000085050"; protein_version "1";
19	ensembl	exon	50639640	50639836	0	+	.	gene_id "ENSRNOG00000018954"; gene_version "7"; transcript_id "ENSRNOT00000152533"; transcript_version "1"; exon_number "5"; gene_name "Tsnaxip1"; gene_source "ensembl"; gene_biotype "protein_coding"; transcript_name "Tsnaxip1-204"; transcript_source "ensembl"; transcript_biotype "protein_coding"; exon_id "ENSRNOE00000183681"; exon_version "1";
19	ensembl	CDS	50639640	50639836	0	+	2	gene_id "ENSRNOG00000018954"; gene_version "7"; transcript_id "ENSRNOT00000152533"; transcript_version "1"; exon_number "5"; gene_name "Tsnaxip1"; gene_source "ensembl"; gene_biotype "protein_coding"; transcript_name "Tsnaxip1-204"; transcript_source "ensembl"; transcript_biotype "protein_coding"; protein_id "ENSRNOP00000112312"; protein_version "1";
19	ensembl	exon	50639640	50639836	0	+	.	gene_id "ENSRNOG00000018954"; gene_version "7"; transcript_id "ENSRNOT00000025686"; transcript_version "7"; exon_number "6"; gene_name "Tsnaxip1"; gene_source "ensembl"; gene_biotype "protein_coding"; transcript_name "Tsnaxip1-201"; transcript_source "ensembl"; transcript_biotype "protein_coding"; exon_id "ENSRNOE00000183681"; exon_version "1"; tag "Ensembl_canonical";
19	ensembl	CDS	50639640	50639836	0	+	2	gene_id "ENSRNOG00000018954"; gene_version "7"; transcript_id "ENSRNOT00000025686"; transcript_version "7"; exon_number "6"; gene_name "Tsnaxip1"; gene_source "ensembl"; gene_biotype "protein_coding"; transcript_name "Tsnaxip1-201"; transcript_source "ensembl"; transcript_biotype "protein_coding"; protein_id "ENSRNOP00000025686"; protein_version "7"; tag "Ensembl_canonical";
19	ENSEMBL114_rn	exon	50639640	50639836	0.290708188743843	+	.	gene_id "ENSRNOG00000018954"; transcript_id "ENSRNOG00000018954_tx_10"; exon_id "19_50639640_50639836_+"; exonnum "5"; txlen "707";
19	ENSEMBL114_rn	exon	50639640	50639836	0.279832319749674	+	.	gene_id "ENSRNOG00000018954"; transcript_id "ENSRNOG00000018954_tx_11"; exon_id "19_50639640_50639836_+"; exonnum "5"; txlen "765";
19	ENSEMBL114_rn	exon	50639640	50639836	0.00186500803021186	+	.	gene_id "ENSRNOG00000018954"; transcript_id "ENSRNOG00000018954_tx_12"; exon_id "19_50639640_50639836_+"; exonnum "7"; txlen "2730";
19	ENSEMBL114_rn	exon	50639640	50639836	0.503014849845658	+	.	gene_id "ENSRNOG00000018954"; transcript_id "ENSRNOG00000018954_tx_7"; exon_id "19_50639640_50639836_+"; exonnum "6"; txlen "2690";
19	ENSEMBL114_rn	exon	50639640	50639836	0.49899690643922	+	.	gene_id "ENSRNOG00000018954"; transcript_id "ENSRNOG00000018954_tx_8"; exon_id "19_50639640_50639836_+"; exonnum "6"; txlen "2748";
19	ENSEMBL114_rn	exon	50639640	50639836	0.427050324078678	+	.	gene_id "ENSRNOG00000018954"; transcript_id "ENSRNOG00000018954_tx_9"; exon_id "19_50639640_50639836_+"; exonnum "6"; txlen "847";
19	sraer114_mid	exon	50640002	50640077	0.290708188743843	+	.	gene_id "ENSRNOG00000018954"; transcript_id "ENSRNOG00000018954_tx_10"; exon_id "19_50640002_50640077_+"; exonnum "6"; txlen "707";
19	sraer114_mid	exon	50640002	50640077	0.279832319749674	+	.	gene_id "ENSRNOG00000018954"; transcript_id "ENSRNOG00000018954_tx_11"; exon_id "19_50640002_50640077_+"; exonnum "6"; txlen "765";
19	sraer114_mid	exon	50640002	50640077	0.00186500803021186	+	.	gene_id "ENSRNOG00000018954"; transcript_id "ENSRNOG00000018954_tx_12"; exon_id "19_50640002_50640077_+"; exonnum "8"; txlen "2730";
19	sraer114_mid	exon	50640002	50640077	0.427050324078678	+	.	gene_id "ENSRNOG00000018954"; transcript_id "ENSRNOG00000018954_tx_9"; exon_id "19_50640002_50640077_+"; exonnum "7"; txlen "847";
19	ensembl	exon	50640209	50640344	0	+	.	gene_id "ENSRNOG00000018954"; gene_version "7"; transcript_id "ENSRNOT00000116830"; transcript_version "2"; exon_number "6"; gene_name "Tsnaxip1"; gene_source "ensembl"; gene_biotype "protein_coding"; transcript_name "Tsnaxip1-203"; transcript_source "ensembl"; transcript_biotype "protein_coding"; exon_id "ENSRNOE00000183715"; exon_version "1";
19	ensembl	CDS	50640209	50640344	0	+	0	gene_id "ENSRNOG00000018954"; gene_version "7"; transcript_id "ENSRNOT00000116830"; transcript_version "2"; exon_number "6"; gene_name "Tsnaxip1"; gene_source "ensembl"; gene_biotype "protein_coding"; transcript_name "Tsnaxip1-203"; transcript_source "ensembl"; transcript_biotype "protein_coding"; protein_id "ENSRNOP00000089205"; protein_version "1";
19	ensembl	exon	50640209	50640344	0	+	.	gene_id "ENSRNOG00000018954"; gene_version "7"; transcript_id "ENSRNOT00000095792"; transcript_version "2"; exon_number "7"; gene_name "Tsnaxip1"; gene_source "ensembl"; gene_biotype "protein_coding"; transcript_name "Tsnaxip1-202"; transcript_source "ensembl"; transcript_biotype "protein_coding"; exon_id "ENSRNOE00000183715"; exon_version "1";
19	ensembl	CDS	50640209	50640344	0	+	0	gene_id "ENSRNOG00000018954"; gene_version "7"; transcript_id "ENSRNOT00000095792"; transcript_version "2"; exon_number "7"; gene_name "Tsnaxip1"; gene_source "ensembl"; gene_biotype "protein_coding"; transcript_name "Tsnaxip1-202"; transcript_source "ensembl"; transcript_biotype "protein_coding"; protein_id "ENSRNOP00000085050"; protein_version "1";
19	ensembl	exon	50640209	50640344	0	+	.	gene_id "ENSRNOG00000018954"; gene_version "7"; transcript_id "ENSRNOT00000152533"; transcript_version "1"; exon_number "6"; gene_name "Tsnaxip1"; gene_source "ensembl"; gene_biotype "protein_coding"; transcript_name "Tsnaxip1-204"; transcript_source "ensembl"; transcript_biotype "protein_coding"; exon_id "ENSRNOE00000183715"; exon_version "1";
19	ensembl	CDS	50640209	50640344	0	+	0	gene_id "ENSRNOG00000018954"; gene_version "7"; transcript_id "ENSRNOT00000152533"; transcript_version "1"; exon_number "6"; gene_name "Tsnaxip1"; gene_source "ensembl"; gene_biotype "protein_coding"; transcript_name "Tsnaxip1-204"; transcript_source "ensembl"; transcript_biotype "protein_coding"; protein_id "ENSRNOP00000112312"; protein_version "1";
19	ensembl	exon	50640209	50640344	0	+	.	gene_id "ENSRNOG00000018954"; gene_version "7"; transcript_id "ENSRNOT00000025686"; transcript_version "7"; exon_number "7"; gene_name "Tsnaxip1"; gene_source "ensembl"; gene_biotype "protein_coding"; transcript_name "Tsnaxip1-201"; transcript_source "ensembl"; transcript_biotype "protein_coding"; exon_id "ENSRNOE00000183715"; exon_version "1"; tag "Ensembl_canonical";
19	ensembl	CDS	50640209	50640344	0	+	0	gene_id "ENSRNOG00000018954"; gene_version "7"; transcript_id "ENSRNOT00000025686"; transcript_version "7"; exon_number "7"; gene_name "Tsnaxip1"; gene_source "ensembl"; gene_biotype "protein_coding"; transcript_name "Tsnaxip1-201"; transcript_source "ensembl"; transcript_biotype "protein_coding"; protein_id "ENSRNOP00000025686"; protein_version "7"; tag "Ensembl_canonical";
19	ENSEMBL114_rn	exon	50640209	50640344	0.00186500803021186	+	.	gene_id "ENSRNOG00000018954"; transcript_id "ENSRNOG00000018954_tx_12"; exon_id "19_50640209_50640344_+"; exonnum "9"; txlen "2730";
19	ENSEMBL114_rn	exon	50640209	50640344	0.503014849845658	+	.	gene_id "ENSRNOG00000018954"; transcript_id "ENSRNOG00000018954_tx_7"; exon_id "19_50640209_50640344_+"; exonnum "7"; txlen "2690";
19	ENSEMBL114_rn	exon	50640209	50640344	0.49899690643922	+	.	gene_id "ENSRNOG00000018954"; transcript_id "ENSRNOG00000018954_tx_8"; exon_id "19_50640209_50640344_+"; exonnum "7"; txlen "2748";
19	ensembl	exon	50641067	50641236	0	+	.	gene_id "ENSRNOG00000018954"; gene_version "7"; transcript_id "ENSRNOT00000116830"; transcript_version "2"; exon_number "7"; gene_name "Tsnaxip1"; gene_source "ensembl"; gene_biotype "protein_coding"; transcript_name "Tsnaxip1-203"; transcript_source "ensembl"; transcript_biotype "protein_coding"; exon_id "ENSRNOE00000183760"; exon_version "2";
19	ensembl	CDS	50641067	50641236	0	+	2	gene_id "ENSRNOG00000018954"; gene_version "7"; transcript_id "ENSRNOT00000116830"; transcript_version "2"; exon_number "7"; gene_name "Tsnaxip1"; gene_source "ensembl"; gene_biotype "protein_coding"; transcript_name "Tsnaxip1-203"; transcript_source "ensembl"; transcript_biotype "protein_coding"; protein_id "ENSRNOP00000089205"; protein_version "1";
19	ensembl	exon	50641067	50641236	0	+	.	gene_id "ENSRNOG00000018954"; gene_version "7"; transcript_id "ENSRNOT00000095792"; transcript_version "2"; exon_number "8"; gene_name "Tsnaxip1"; gene_source "ensembl"; gene_biotype "protein_coding"; transcript_name "Tsnaxip1-202"; transcript_source "ensembl"; transcript_biotype "protein_coding"; exon_id "ENSRNOE00000183760"; exon_version "2";
19	ensembl	CDS	50641067	50641236	0	+	2	gene_id "ENSRNOG00000018954"; gene_version "7"; transcript_id "ENSRNOT00000095792"; transcript_version "2"; exon_number "8"; gene_name "Tsnaxip1"; gene_source "ensembl"; gene_biotype "protein_coding"; transcript_name "Tsnaxip1-202"; transcript_source "ensembl"; transcript_biotype "protein_coding"; protein_id "ENSRNOP00000085050"; protein_version "1";
19	ensembl	exon	50641067	50641236	0	+	.	gene_id "ENSRNOG00000018954"; gene_version "7"; transcript_id "ENSRNOT00000152533"; transcript_version "1"; exon_number "7"; gene_name "Tsnaxip1"; gene_source "ensembl"; gene_biotype "protein_coding"; transcript_name "Tsnaxip1-204"; transcript_source "ensembl"; transcript_biotype "protein_coding"; exon_id "ENSRNOE00000183760"; exon_version "2";
19	ensembl	CDS	50641067	50641236	0	+	2	gene_id "ENSRNOG00000018954"; gene_version "7"; transcript_id "ENSRNOT00000152533"; transcript_version "1"; exon_number "7"; gene_name "Tsnaxip1"; gene_source "ensembl"; gene_biotype "protein_coding"; transcript_name "Tsnaxip1-204"; transcript_source "ensembl"; transcript_biotype "protein_coding"; protein_id "ENSRNOP00000112312"; protein_version "1";
19	ensembl	exon	50641067	50641236	0	+	.	gene_id "ENSRNOG00000018954"; gene_version "7"; transcript_id "ENSRNOT00000025686"; transcript_version "7"; exon_number "8"; gene_name "Tsnaxip1"; gene_source "ensembl"; gene_biotype "protein_coding"; transcript_name "Tsnaxip1-201"; transcript_source "ensembl"; transcript_biotype "protein_coding"; exon_id "ENSRNOE00000183760"; exon_version "2"; tag "Ensembl_canonical";
19	ensembl	CDS	50641067	50641236	0	+	2	gene_id "ENSRNOG00000018954"; gene_version "7"; transcript_id "ENSRNOT00000025686"; transcript_version "7"; exon_number "8"; gene_name "Tsnaxip1"; gene_source "ensembl"; gene_biotype "protein_coding"; transcript_name "Tsnaxip1-201"; transcript_source "ensembl"; transcript_biotype "protein_coding"; protein_id "ENSRNOP00000025686"; protein_version "7"; tag "Ensembl_canonical";
19	ENSEMBL114_rn	exon	50641067	50641236	0.00186500803021186	+	.	gene_id "ENSRNOG00000018954"; transcript_id "ENSRNOG00000018954_tx_12"; exon_id "19_50641067_50641236_+"; exonnum "10"; txlen "2730";
19	ENSEMBL114_rn	exon	50641067	50641236	0.503014849845658	+	.	gene_id "ENSRNOG00000018954"; transcript_id "ENSRNOG00000018954_tx_7"; exon_id "19_50641067_50641236_+"; exonnum "8"; txlen "2690";
19	ENSEMBL114_rn	exon	50641067	50641236	0.49899690643922	+	.	gene_id "ENSRNOG00000018954"; transcript_id "ENSRNOG00000018954_tx_8"; exon_id "19_50641067_50641236_+"; exonnum "8"; txlen "2748";
19	ensembl	exon	50641317	50641476	0	+	.	gene_id "ENSRNOG00000018954"; gene_version "7"; transcript_id "ENSRNOT00000116830"; transcript_version "2"; exon_number "8"; gene_name "Tsnaxip1"; gene_source "ensembl"; gene_biotype "protein_coding"; transcript_name "Tsnaxip1-203"; transcript_source "ensembl"; transcript_biotype "protein_coding"; exon_id "ENSRNOE00000183800"; exon_version "2";
19	ensembl	CDS	50641317	50641476	0	+	0	gene_id "ENSRNOG00000018954"; gene_version "7"; transcript_id "ENSRNOT00000116830"; transcript_version "2"; exon_number "8"; gene_name "Tsnaxip1"; gene_source "ensembl"; gene_biotype "protein_coding"; transcript_name "Tsnaxip1-203"; transcript_source "ensembl"; transcript_biotype "protein_coding"; protein_id "ENSRNOP00000089205"; protein_version "1";
19	ensembl	exon	50641317	50641476	0	+	.	gene_id "ENSRNOG00000018954"; gene_version "7"; transcript_id "ENSRNOT00000095792"; transcript_version "2"; exon_number "9"; gene_name "Tsnaxip1"; gene_source "ensembl"; gene_biotype "protein_coding"; transcript_name "Tsnaxip1-202"; transcript_source "ensembl"; transcript_biotype "protein_coding"; exon_id "ENSRNOE00000183800"; exon_version "2";
19	ensembl	CDS	50641317	50641476	0	+	0	gene_id "ENSRNOG00000018954"; gene_version "7"; transcript_id "ENSRNOT00000095792"; transcript_version "2"; exon_number "9"; gene_name "Tsnaxip1"; gene_source "ensembl"; gene_biotype "protein_coding"; transcript_name "Tsnaxip1-202"; transcript_source "ensembl"; transcript_biotype "protein_coding"; protein_id "ENSRNOP00000085050"; protein_version "1";
19	ensembl	exon	50641317	50641476	0	+	.	gene_id "ENSRNOG00000018954"; gene_version "7"; transcript_id "ENSRNOT00000152533"; transcript_version "1"; exon_number "8"; gene_name "Tsnaxip1"; gene_source "ensembl"; gene_biotype "protein_coding"; transcript_name "Tsnaxip1-204"; transcript_source "ensembl"; transcript_biotype "protein_coding"; exon_id "ENSRNOE00000183800"; exon_version "2";
19	ensembl	CDS	50641317	50641476	0	+	0	gene_id "ENSRNOG00000018954"; gene_version "7"; transcript_id "ENSRNOT00000152533"; transcript_version "1"; exon_number "8"; gene_name "Tsnaxip1"; gene_source "ensembl"; gene_biotype "protein_coding"; transcript_name "Tsnaxip1-204"; transcript_source "ensembl"; transcript_biotype "protein_coding"; protein_id "ENSRNOP00000112312"; protein_version "1";
19	ensembl	exon	50641317	50641476	0	+	.	gene_id "ENSRNOG00000018954"; gene_version "7"; transcript_id "ENSRNOT00000025686"; transcript_version "7"; exon_number "9"; gene_name "Tsnaxip1"; gene_source "ensembl"; gene_biotype "protein_coding"; transcript_name "Tsnaxip1-201"; transcript_source "ensembl"; transcript_biotype "protein_coding"; exon_id "ENSRNOE00000183800"; exon_version "2"; tag "Ensembl_canonical";
19	ensembl	CDS	50641317	50641476	0	+	0	gene_id "ENSRNOG00000018954"; gene_version "7"; transcript_id "ENSRNOT00000025686"; transcript_version "7"; exon_number "9"; gene_name "Tsnaxip1"; gene_source "ensembl"; gene_biotype "protein_coding"; transcript_name "Tsnaxip1-201"; transcript_source "ensembl"; transcript_biotype "protein_coding"; protein_id "ENSRNOP00000025686"; protein_version "7"; tag "Ensembl_canonical";
19	ENSEMBL114_rn	exon	50641317	50641476	0.00186500803021186	+	.	gene_id "ENSRNOG00000018954"; transcript_id "ENSRNOG00000018954_tx_12"; exon_id "19_50641317_50641476_+"; exonnum "11"; txlen "2730";
19	ENSEMBL114_rn	exon	50641317	50641476	0.503014849845658	+	.	gene_id "ENSRNOG00000018954"; transcript_id "ENSRNOG00000018954_tx_7"; exon_id "19_50641317_50641476_+"; exonnum "9"; txlen "2690";
19	ENSEMBL114_rn	exon	50641317	50641476	0.49899690643922	+	.	gene_id "ENSRNOG00000018954"; transcript_id "ENSRNOG00000018954_tx_8"; exon_id "19_50641317_50641476_+"; exonnum "9"; txlen "2748";
19	ensembl	exon	50641550	50641680	0	+	.	gene_id "ENSRNOG00000018954"; gene_version "7"; transcript_id "ENSRNOT00000116830"; transcript_version "2"; exon_number "9"; gene_name "Tsnaxip1"; gene_source "ensembl"; gene_biotype "protein_coding"; transcript_name "Tsnaxip1-203"; transcript_source "ensembl"; transcript_biotype "protein_coding"; exon_id "ENSRNOE00000183843"; exon_version "1";
19	ensembl	CDS	50641550	50641680	0	+	2	gene_id "ENSRNOG00000018954"; gene_version "7"; transcript_id "ENSRNOT00000116830"; transcript_version "2"; exon_number "9"; gene_name "Tsnaxip1"; gene_source "ensembl"; gene_biotype "protein_coding"; transcript_name "Tsnaxip1-203"; transcript_source "ensembl"; transcript_biotype "protein_coding"; protein_id "ENSRNOP00000089205"; protein_version "1";
19	ensembl	exon	50641550	50641680	0	+	.	gene_id "ENSRNOG00000018954"; gene_version "7"; transcript_id "ENSRNOT00000095792"; transcript_version "2"; exon_number "10"; gene_name "Tsnaxip1"; gene_source "ensembl"; gene_biotype "protein_coding"; transcript_name "Tsnaxip1-202"; transcript_source "ensembl"; transcript_biotype "protein_coding"; exon_id "ENSRNOE00000183843"; exon_version "1";
19	ensembl	CDS	50641550	50641680	0	+	2	gene_id "ENSRNOG00000018954"; gene_version "7"; transcript_id "ENSRNOT00000095792"; transcript_version "2"; exon_number "10"; gene_name "Tsnaxip1"; gene_source "ensembl"; gene_biotype "protein_coding"; transcript_name "Tsnaxip1-202"; transcript_source "ensembl"; transcript_biotype "protein_coding"; protein_id "ENSRNOP00000085050"; protein_version "1";
19	ensembl	exon	50641550	50641680	0	+	.	gene_id "ENSRNOG00000018954"; gene_version "7"; transcript_id "ENSRNOT00000152533"; transcript_version "1"; exon_number "9"; gene_name "Tsnaxip1"; gene_source "ensembl"; gene_biotype "protein_coding"; transcript_name "Tsnaxip1-204"; transcript_source "ensembl"; transcript_biotype "protein_coding"; exon_id "ENSRNOE00000183843"; exon_version "1";
19	ensembl	CDS	50641550	50641680	0	+	2	gene_id "ENSRNOG00000018954"; gene_version "7"; transcript_id "ENSRNOT00000152533"; transcript_version "1"; exon_number "9"; gene_name "Tsnaxip1"; gene_source "ensembl"; gene_biotype "protein_coding"; transcript_name "Tsnaxip1-204"; transcript_source "ensembl"; transcript_biotype "protein_coding"; protein_id "ENSRNOP00000112312"; protein_version "1";
19	ensembl	exon	50641550	50641680	0	+	.	gene_id "ENSRNOG00000018954"; gene_version "7"; transcript_id "ENSRNOT00000025686"; transcript_version "7"; exon_number "10"; gene_name "Tsnaxip1"; gene_source "ensembl"; gene_biotype "protein_coding"; transcript_name "Tsnaxip1-201"; transcript_source "ensembl"; transcript_biotype "protein_coding"; exon_id "ENSRNOE00000183843"; exon_version "1"; tag "Ensembl_canonical";
19	ensembl	CDS	50641550	50641680	0	+	2	gene_id "ENSRNOG00000018954"; gene_version "7"; transcript_id "ENSRNOT00000025686"; transcript_version "7"; exon_number "10"; gene_name "Tsnaxip1"; gene_source "ensembl"; gene_biotype "protein_coding"; transcript_name "Tsnaxip1-201"; transcript_source "ensembl"; transcript_biotype "protein_coding"; protein_id "ENSRNOP00000025686"; protein_version "7"; tag "Ensembl_canonical";
19	ENSEMBL114_rn	exon	50641550	50641680	0.00186500803021186	+	.	gene_id "ENSRNOG00000018954"; transcript_id "ENSRNOG00000018954_tx_12"; exon_id "19_50641550_50641680_+"; exonnum "12"; txlen "2730";
19	ENSEMBL114_rn	exon	50641550	50641680	0.503014849845658	+	.	gene_id "ENSRNOG00000018954"; transcript_id "ENSRNOG00000018954_tx_7"; exon_id "19_50641550_50641680_+"; exonnum "10"; txlen "2690";
19	ENSEMBL114_rn	exon	50641550	50641680	0.49899690643922	+	.	gene_id "ENSRNOG00000018954"; transcript_id "ENSRNOG00000018954_tx_8"; exon_id "19_50641550_50641680_+"; exonnum "10"; txlen "2748";
19	ensembl	exon	50641800	50641925	0	+	.	gene_id "ENSRNOG00000018954"; gene_version "7"; transcript_id "ENSRNOT00000116830"; transcript_version "2"; exon_number "10"; gene_name "Tsnaxip1"; gene_source "ensembl"; gene_biotype "protein_coding"; transcript_name "Tsnaxip1-203"; transcript_source "ensembl"; transcript_biotype "protein_coding"; exon_id "ENSRNOE00000183887"; exon_version "1";
19	ensembl	CDS	50641800	50641925	0	+	0	gene_id "ENSRNOG00000018954"; gene_version "7"; transcript_id "ENSRNOT00000116830"; transcript_version "2"; exon_number "10"; gene_name "Tsnaxip1"; gene_source "ensembl"; gene_biotype "protein_coding"; transcript_name "Tsnaxip1-203"; transcript_source "ensembl"; transcript_biotype "protein_coding"; protein_id "ENSRNOP00000089205"; protein_version "1";
19	ensembl	exon	50641800	50641925	0	+	.	gene_id "ENSRNOG00000018954"; gene_version "7"; transcript_id "ENSRNOT00000095792"; transcript_version "2"; exon_number "11"; gene_name "Tsnaxip1"; gene_source "ensembl"; gene_biotype "protein_coding"; transcript_name "Tsnaxip1-202"; transcript_source "ensembl"; transcript_biotype "protein_coding"; exon_id "ENSRNOE00000183887"; exon_version "1";
19	ensembl	CDS	50641800	50641925	0	+	0	gene_id "ENSRNOG00000018954"; gene_version "7"; transcript_id "ENSRNOT00000095792"; transcript_version "2"; exon_number "11"; gene_name "Tsnaxip1"; gene_source "ensembl"; gene_biotype "protein_coding"; transcript_name "Tsnaxip1-202"; transcript_source "ensembl"; transcript_biotype "protein_coding"; protein_id "ENSRNOP00000085050"; protein_version "1";
19	ensembl	exon	50641800	50641925	0	+	.	gene_id "ENSRNOG00000018954"; gene_version "7"; transcript_id "ENSRNOT00000152533"; transcript_version "1"; exon_number "10"; gene_name "Tsnaxip1"; gene_source "ensembl"; gene_biotype "protein_coding"; transcript_name "Tsnaxip1-204"; transcript_source "ensembl"; transcript_biotype "protein_coding"; exon_id "ENSRNOE00000183887"; exon_version "1";
19	ensembl	CDS	50641800	50641925	0	+	0	gene_id "ENSRNOG00000018954"; gene_version "7"; transcript_id "ENSRNOT00000152533"; transcript_version "1"; exon_number "10"; gene_name "Tsnaxip1"; gene_source "ensembl"; gene_biotype "protein_coding"; transcript_name "Tsnaxip1-204"; transcript_source "ensembl"; transcript_biotype "protein_coding"; protein_id "ENSRNOP00000112312"; protein_version "1";
19	ensembl	exon	50641800	50641925	0	+	.	gene_id "ENSRNOG00000018954"; gene_version "7"; transcript_id "ENSRNOT00000025686"; transcript_version "7"; exon_number "11"; gene_name "Tsnaxip1"; gene_source "ensembl"; gene_biotype "protein_coding"; transcript_name "Tsnaxip1-201"; transcript_source "ensembl"; transcript_biotype "protein_coding"; exon_id "ENSRNOE00000183887"; exon_version "1"; tag "Ensembl_canonical";
19	ensembl	CDS	50641800	50641925	0	+	0	gene_id "ENSRNOG00000018954"; gene_version "7"; transcript_id "ENSRNOT00000025686"; transcript_version "7"; exon_number "11"; gene_name "Tsnaxip1"; gene_source "ensembl"; gene_biotype "protein_coding"; transcript_name "Tsnaxip1-201"; transcript_source "ensembl"; transcript_biotype "protein_coding"; protein_id "ENSRNOP00000025686"; protein_version "7"; tag "Ensembl_canonical";
19	ENSEMBL114_rn	exon	50641800	50641925	0.00186500803021186	+	.	gene_id "ENSRNOG00000018954"; transcript_id "ENSRNOG00000018954_tx_12"; exon_id "19_50641800_50641925_+"; exonnum "13"; txlen "2730";
19	ENSEMBL114_rn	exon	50641800	50641925	0.503014849845658	+	.	gene_id "ENSRNOG00000018954"; transcript_id "ENSRNOG00000018954_tx_7"; exon_id "19_50641800_50641925_+"; exonnum "11"; txlen "2690";
19	ENSEMBL114_rn	exon	50641800	50641925	0.49899690643922	+	.	gene_id "ENSRNOG00000018954"; transcript_id "ENSRNOG00000018954_tx_8"; exon_id "19_50641800_50641925_+"; exonnum "11"; txlen "2748";
19	ensembl	exon	50642066	50642218	0	+	.	gene_id "ENSRNOG00000018954"; gene_version "7"; transcript_id "ENSRNOT00000116830"; transcript_version "2"; exon_number "11"; gene_name "Tsnaxip1"; gene_source "ensembl"; gene_biotype "protein_coding"; transcript_name "Tsnaxip1-203"; transcript_source "ensembl"; transcript_biotype "protein_coding"; exon_id "ENSRNOE00000183917"; exon_version "1";
19	ensembl	CDS	50642066	50642218	0	+	0	gene_id "ENSRNOG00000018954"; gene_version "7"; transcript_id "ENSRNOT00000116830"; transcript_version "2"; exon_number "11"; gene_name "Tsnaxip1"; gene_source "ensembl"; gene_biotype "protein_coding"; transcript_name "Tsnaxip1-203"; transcript_source "ensembl"; transcript_biotype "protein_coding"; protein_id "ENSRNOP00000089205"; protein_version "1";
19	ensembl	exon	50642066	50642218	0	+	.	gene_id "ENSRNOG00000018954"; gene_version "7"; transcript_id "ENSRNOT00000095792"; transcript_version "2"; exon_number "12"; gene_name "Tsnaxip1"; gene_source "ensembl"; gene_biotype "protein_coding"; transcript_name "Tsnaxip1-202"; transcript_source "ensembl"; transcript_biotype "protein_coding"; exon_id "ENSRNOE00000183917"; exon_version "1";
19	ensembl	CDS	50642066	50642218	0	+	0	gene_id "ENSRNOG00000018954"; gene_version "7"; transcript_id "ENSRNOT00000095792"; transcript_version "2"; exon_number "12"; gene_name "Tsnaxip1"; gene_source "ensembl"; gene_biotype "protein_coding"; transcript_name "Tsnaxip1-202"; transcript_source "ensembl"; transcript_biotype "protein_coding"; protein_id "ENSRNOP00000085050"; protein_version "1";
19	ensembl	exon	50642066	50642218	0	+	.	gene_id "ENSRNOG00000018954"; gene_version "7"; transcript_id "ENSRNOT00000152533"; transcript_version "1"; exon_number "11"; gene_name "Tsnaxip1"; gene_source "ensembl"; gene_biotype "protein_coding"; transcript_name "Tsnaxip1-204"; transcript_source "ensembl"; transcript_biotype "protein_coding"; exon_id "ENSRNOE00000183917"; exon_version "1";
19	ensembl	CDS	50642066	50642218	0	+	0	gene_id "ENSRNOG00000018954"; gene_version "7"; transcript_id "ENSRNOT00000152533"; transcript_version "1"; exon_number "11"; gene_name "Tsnaxip1"; gene_source "ensembl"; gene_biotype "protein_coding"; transcript_name "Tsnaxip1-204"; transcript_source "ensembl"; transcript_biotype "protein_coding"; protein_id "ENSRNOP00000112312"; protein_version "1";
19	ensembl	exon	50642066	50642218	0	+	.	gene_id "ENSRNOG00000018954"; gene_version "7"; transcript_id "ENSRNOT00000025686"; transcript_version "7"; exon_number "12"; gene_name "Tsnaxip1"; gene_source "ensembl"; gene_biotype "protein_coding"; transcript_name "Tsnaxip1-201"; transcript_source "ensembl"; transcript_biotype "protein_coding"; exon_id "ENSRNOE00000183917"; exon_version "1"; tag "Ensembl_canonical";
19	ensembl	CDS	50642066	50642218	0	+	0	gene_id "ENSRNOG00000018954"; gene_version "7"; transcript_id "ENSRNOT00000025686"; transcript_version "7"; exon_number "12"; gene_name "Tsnaxip1"; gene_source "ensembl"; gene_biotype "protein_coding"; transcript_name "Tsnaxip1-201"; transcript_source "ensembl"; transcript_biotype "protein_coding"; protein_id "ENSRNOP00000025686"; protein_version "7"; tag "Ensembl_canonical";
19	ENSEMBL114_rn	exon	50642066	50642218	0.00186500803021186	+	.	gene_id "ENSRNOG00000018954"; transcript_id "ENSRNOG00000018954_tx_12"; exon_id "19_50642066_50642218_+"; exonnum "14"; txlen "2730";
19	ENSEMBL114_rn	exon	50642066	50642218	0.503014849845658	+	.	gene_id "ENSRNOG00000018954"; transcript_id "ENSRNOG00000018954_tx_7"; exon_id "19_50642066_50642218_+"; exonnum "12"; txlen "2690";
19	ENSEMBL114_rn	exon	50642066	50642218	0.49899690643922	+	.	gene_id "ENSRNOG00000018954"; transcript_id "ENSRNOG00000018954_tx_8"; exon_id "19_50642066_50642218_+"; exonnum "12"; txlen "2748";
19	ensembl	exon	50642344	50642453	0	+	.	gene_id "ENSRNOG00000018954"; gene_version "7"; transcript_id "ENSRNOT00000116830"; transcript_version "2"; exon_number "12"; gene_name "Tsnaxip1"; gene_source "ensembl"; gene_biotype "protein_coding"; transcript_name "Tsnaxip1-203"; transcript_source "ensembl"; transcript_biotype "protein_coding"; exon_id "ENSRNOE00000183960"; exon_version "1";
19	ensembl	CDS	50642344	50642453	0	+	0	gene_id "ENSRNOG00000018954"; gene_version "7"; transcript_id "ENSRNOT00000116830"; transcript_version "2"; exon_number "12"; gene_name "Tsnaxip1"; gene_source "ensembl"; gene_biotype "protein_coding"; transcript_name "Tsnaxip1-203"; transcript_source "ensembl"; transcript_biotype "protein_coding"; protein_id "ENSRNOP00000089205"; protein_version "1";
19	ensembl	exon	50642344	50642453	0	+	.	gene_id "ENSRNOG00000018954"; gene_version "7"; transcript_id "ENSRNOT00000095792"; transcript_version "2"; exon_number "13"; gene_name "Tsnaxip1"; gene_source "ensembl"; gene_biotype "protein_coding"; transcript_name "Tsnaxip1-202"; transcript_source "ensembl"; transcript_biotype "protein_coding"; exon_id "ENSRNOE00000183960"; exon_version "1";
19	ensembl	CDS	50642344	50642453	0	+	0	gene_id "ENSRNOG00000018954"; gene_version "7"; transcript_id "ENSRNOT00000095792"; transcript_version "2"; exon_number "13"; gene_name "Tsnaxip1"; gene_source "ensembl"; gene_biotype "protein_coding"; transcript_name "Tsnaxip1-202"; transcript_source "ensembl"; transcript_biotype "protein_coding"; protein_id "ENSRNOP00000085050"; protein_version "1";
19	ensembl	exon	50642344	50642453	0	+	.	gene_id "ENSRNOG00000018954"; gene_version "7"; transcript_id "ENSRNOT00000152533"; transcript_version "1"; exon_number "12"; gene_name "Tsnaxip1"; gene_source "ensembl"; gene_biotype "protein_coding"; transcript_name "Tsnaxip1-204"; transcript_source "ensembl"; transcript_biotype "protein_coding"; exon_id "ENSRNOE00000183960"; exon_version "1";
19	ensembl	CDS	50642344	50642453	0	+	0	gene_id "ENSRNOG00000018954"; gene_version "7"; transcript_id "ENSRNOT00000152533"; transcript_version "1"; exon_number "12"; gene_name "Tsnaxip1"; gene_source "ensembl"; gene_biotype "protein_coding"; transcript_name "Tsnaxip1-204"; transcript_source "ensembl"; transcript_biotype "protein_coding"; protein_id "ENSRNOP00000112312"; protein_version "1";
19	ensembl	exon	50642344	50642453	0	+	.	gene_id "ENSRNOG00000018954"; gene_version "7"; transcript_id "ENSRNOT00000025686"; transcript_version "7"; exon_number "13"; gene_name "Tsnaxip1"; gene_source "ensembl"; gene_biotype "protein_coding"; transcript_name "Tsnaxip1-201"; transcript_source "ensembl"; transcript_biotype "protein_coding"; exon_id "ENSRNOE00000183960"; exon_version "1"; tag "Ensembl_canonical";
19	ensembl	CDS	50642344	50642453	0	+	0	gene_id "ENSRNOG00000018954"; gene_version "7"; transcript_id "ENSRNOT00000025686"; transcript_version "7"; exon_number "13"; gene_name "Tsnaxip1"; gene_source "ensembl"; gene_biotype "protein_coding"; transcript_name "Tsnaxip1-201"; transcript_source "ensembl"; transcript_biotype "protein_coding"; protein_id "ENSRNOP00000025686"; protein_version "7"; tag "Ensembl_canonical";
19	ENSEMBL114_rn	exon	50642344	50642453	0.00186500803021186	+	.	gene_id "ENSRNOG00000018954"; transcript_id "ENSRNOG00000018954_tx_12"; exon_id "19_50642344_50642453_+"; exonnum "15"; txlen "2730";
19	ENSEMBL114_rn	exon	50642344	50642453	0.503014849845658	+	.	gene_id "ENSRNOG00000018954"; transcript_id "ENSRNOG00000018954_tx_7"; exon_id "19_50642344_50642453_+"; exonnum "13"; txlen "2690";
19	ENSEMBL114_rn	exon	50642344	50642453	0.49899690643922	+	.	gene_id "ENSRNOG00000018954"; transcript_id "ENSRNOG00000018954_tx_8"; exon_id "19_50642344_50642453_+"; exonnum "13"; txlen "2748";
19	ensembl	exon	50643513	50643639	0	+	.	gene_id "ENSRNOG00000018954"; gene_version "7"; transcript_id "ENSRNOT00000116830"; transcript_version "2"; exon_number "13"; gene_name "Tsnaxip1"; gene_source "ensembl"; gene_biotype "protein_coding"; transcript_name "Tsnaxip1-203"; transcript_source "ensembl"; transcript_biotype "protein_coding"; exon_id "ENSRNOE00000183996"; exon_version "1";
19	ensembl	CDS	50643513	50643639	0	+	1	gene_id "ENSRNOG00000018954"; gene_version "7"; transcript_id "ENSRNOT00000116830"; transcript_version "2"; exon_number "13"; gene_name "Tsnaxip1"; gene_source "ensembl"; gene_biotype "protein_coding"; transcript_name "Tsnaxip1-203"; transcript_source "ensembl"; transcript_biotype "protein_coding"; protein_id "ENSRNOP00000089205"; protein_version "1";
19	ensembl	exon	50643513	50643639	0	+	.	gene_id "ENSRNOG00000018954"; gene_version "7"; transcript_id "ENSRNOT00000152533"; transcript_version "1"; exon_number "13"; gene_name "Tsnaxip1"; gene_source "ensembl"; gene_biotype "protein_coding"; transcript_name "Tsnaxip1-204"; transcript_source "ensembl"; transcript_biotype "protein_coding"; exon_id "ENSRNOE00000183996"; exon_version "1";
19	ensembl	CDS	50643513	50643639	0	+	1	gene_id "ENSRNOG00000018954"; gene_version "7"; transcript_id "ENSRNOT00000152533"; transcript_version "1"; exon_number "13"; gene_name "Tsnaxip1"; gene_source "ensembl"; gene_biotype "protein_coding"; transcript_name "Tsnaxip1-204"; transcript_source "ensembl"; transcript_biotype "protein_coding"; protein_id "ENSRNOP00000112312"; protein_version "1";
19	ensembl	exon	50643513	50643639	0	+	.	gene_id "ENSRNOG00000018954"; gene_version "7"; transcript_id "ENSRNOT00000025686"; transcript_version "7"; exon_number "14"; gene_name "Tsnaxip1"; gene_source "ensembl"; gene_biotype "protein_coding"; transcript_name "Tsnaxip1-201"; transcript_source "ensembl"; transcript_biotype "protein_coding"; exon_id "ENSRNOE00000183996"; exon_version "1"; tag "Ensembl_canonical";
19	ensembl	CDS	50643513	50643639	0	+	1	gene_id "ENSRNOG00000018954"; gene_version "7"; transcript_id "ENSRNOT00000025686"; transcript_version "7"; exon_number "14"; gene_name "Tsnaxip1"; gene_source "ensembl"; gene_biotype "protein_coding"; transcript_name "Tsnaxip1-201"; transcript_source "ensembl"; transcript_biotype "protein_coding"; protein_id "ENSRNOP00000025686"; protein_version "7"; tag "Ensembl_canonical";
19	ENSEMBL114_rn	exon	50643513	50643639	0.00186500803021186	+	.	gene_id "ENSRNOG00000018954"; transcript_id "ENSRNOG00000018954_tx_12"; exon_id "19_50643513_50643639_+"; exonnum "16"; txlen "2730";
19	ENSEMBL114_rn	exon	50643513	50643639	0.503014849845658	+	.	gene_id "ENSRNOG00000018954"; transcript_id "ENSRNOG00000018954_tx_7"; exon_id "19_50643513_50643639_+"; exonnum "14"; txlen "2690";
19	ENSEMBL114_rn	exon	50643513	50643639	0.49899690643922	+	.	gene_id "ENSRNOG00000018954"; transcript_id "ENSRNOG00000018954_tx_8"; exon_id "19_50643513_50643639_+"; exonnum "14"; txlen "2748";
19	ensembl	exon	50643735	50643841	0	+	.	gene_id "ENSRNOG00000018954"; gene_version "7"; transcript_id "ENSRNOT00000116830"; transcript_version "2"; exon_number "14"; gene_name "Tsnaxip1"; gene_source "ensembl"; gene_biotype "protein_coding"; transcript_name "Tsnaxip1-203"; transcript_source "ensembl"; transcript_biotype "protein_coding"; exon_id "ENSRNOE00000184040"; exon_version "1";
19	ensembl	CDS	50643735	50643841	0	+	0	gene_id "ENSRNOG00000018954"; gene_version "7"; transcript_id "ENSRNOT00000116830"; transcript_version "2"; exon_number "14"; gene_name "Tsnaxip1"; gene_source "ensembl"; gene_biotype "protein_coding"; transcript_name "Tsnaxip1-203"; transcript_source "ensembl"; transcript_biotype "protein_coding"; protein_id "ENSRNOP00000089205"; protein_version "1";
19	ensembl	exon	50643735	50643841	0	+	.	gene_id "ENSRNOG00000018954"; gene_version "7"; transcript_id "ENSRNOT00000152533"; transcript_version "1"; exon_number "14"; gene_name "Tsnaxip1"; gene_source "ensembl"; gene_biotype "protein_coding"; transcript_name "Tsnaxip1-204"; transcript_source "ensembl"; transcript_biotype "protein_coding"; exon_id "ENSRNOE00000184040"; exon_version "1";
19	ensembl	CDS	50643735	50643841	0	+	0	gene_id "ENSRNOG00000018954"; gene_version "7"; transcript_id "ENSRNOT00000152533"; transcript_version "1"; exon_number "14"; gene_name "Tsnaxip1"; gene_source "ensembl"; gene_biotype "protein_coding"; transcript_name "Tsnaxip1-204"; transcript_source "ensembl"; transcript_biotype "protein_coding"; protein_id "ENSRNOP00000112312"; protein_version "1";
19	ensembl	exon	50643735	50643841	0	+	.	gene_id "ENSRNOG00000018954"; gene_version "7"; transcript_id "ENSRNOT00000025686"; transcript_version "7"; exon_number "15"; gene_name "Tsnaxip1"; gene_source "ensembl"; gene_biotype "protein_coding"; transcript_name "Tsnaxip1-201"; transcript_source "ensembl"; transcript_biotype "protein_coding"; exon_id "ENSRNOE00000184040"; exon_version "1"; tag "Ensembl_canonical";
19	ensembl	CDS	50643735	50643841	0	+	0	gene_id "ENSRNOG00000018954"; gene_version "7"; transcript_id "ENSRNOT00000025686"; transcript_version "7"; exon_number "15"; gene_name "Tsnaxip1"; gene_source "ensembl"; gene_biotype "protein_coding"; transcript_name "Tsnaxip1-201"; transcript_source "ensembl"; transcript_biotype "protein_coding"; protein_id "ENSRNOP00000025686"; protein_version "7"; tag "Ensembl_canonical";
19	ENSEMBL114_rn	exon	50643735	50643841	0.00186500803021186	+	.	gene_id "ENSRNOG00000018954"; transcript_id "ENSRNOG00000018954_tx_12"; exon_id "19_50643735_50643841_+"; exonnum "17"; txlen "2730";
19	ENSEMBL114_rn	exon	50643735	50643841	0.503014849845658	+	.	gene_id "ENSRNOG00000018954"; transcript_id "ENSRNOG00000018954_tx_7"; exon_id "19_50643735_50643841_+"; exonnum "15"; txlen "2690";
19	ENSEMBL114_rn	exon	50643735	50643841	0.49899690643922	+	.	gene_id "ENSRNOG00000018954"; transcript_id "ENSRNOG00000018954_tx_8"; exon_id "19_50643735_50643841_+"; exonnum "15"; txlen "2748";
19	ensembl	CDS	50644054	50644291	0	+	1	gene_id "ENSRNOG00000018954"; gene_version "7"; transcript_id "ENSRNOT00000116830"; transcript_version "2"; exon_number "15"; gene_name "Tsnaxip1"; gene_source "ensembl"; gene_biotype "protein_coding"; transcript_name "Tsnaxip1-203"; transcript_source "ensembl"; transcript_biotype "protein_coding"; protein_id "ENSRNOP00000089205"; protein_version "1";
19	ensembl	CDS	50644054	50644291	0	+	1	gene_id "ENSRNOG00000018954"; gene_version "7"; transcript_id "ENSRNOT00000095792"; transcript_version "2"; exon_number "14"; gene_name "Tsnaxip1"; gene_source "ensembl"; gene_biotype "protein_coding"; transcript_name "Tsnaxip1-202"; transcript_source "ensembl"; transcript_biotype "protein_coding"; protein_id "ENSRNOP00000085050"; protein_version "1";
19	ensembl	CDS	50644054	50644291	0	+	1	gene_id "ENSRNOG00000018954"; gene_version "7"; transcript_id "ENSRNOT00000152533"; transcript_version "1"; exon_number "15"; gene_name "Tsnaxip1"; gene_source "ensembl"; gene_biotype "protein_coding"; transcript_name "Tsnaxip1-204"; transcript_source "ensembl"; transcript_biotype "protein_coding"; protein_id "ENSRNOP00000112312"; protein_version "1";
19	ensembl	CDS	50644054	50644291	0	+	1	gene_id "ENSRNOG00000018954"; gene_version "7"; transcript_id "ENSRNOT00000025686"; transcript_version "7"; exon_number "16"; gene_name "Tsnaxip1"; gene_source "ensembl"; gene_biotype "protein_coding"; transcript_name "Tsnaxip1-201"; transcript_source "ensembl"; transcript_biotype "protein_coding"; protein_id "ENSRNOP00000025686"; protein_version "7"; tag "Ensembl_canonical";
19	ensembl	exon	50644054	50644294	0	+	.	gene_id "ENSRNOG00000018954"; gene_version "7"; transcript_id "ENSRNOT00000095792"; transcript_version "2"; exon_number "14"; gene_name "Tsnaxip1"; gene_source "ensembl"; gene_biotype "protein_coding"; transcript_name "Tsnaxip1-202"; transcript_source "ensembl"; transcript_biotype "protein_coding"; exon_id "ENSRNOE00000634842"; exon_version "1";
19	ensembl	exon	50644054	50644359	0	+	.	gene_id "ENSRNOG00000018954"; gene_version "7"; transcript_id "ENSRNOT00000152533"; transcript_version "1"; exon_number "15"; gene_name "Tsnaxip1"; gene_source "ensembl"; gene_biotype "protein_coding"; transcript_name "Tsnaxip1-204"; transcript_source "ensembl"; transcript_biotype "protein_coding"; exon_id "ENSRNOE00000718732"; exon_version "1";
19	ENSEMBL114_rn	exon	50644054	50644359	0.00186500803021186	+	.	gene_id "ENSRNOG00000018954"; transcript_id "ENSRNOG00000018954_tx_12"; exon_id "19_50644054_50644359_+"; exonnum "18"; txlen "2730";
19	ENSEMBL114_rn	exon	50644054	50644359	0.503014849845658	+	.	gene_id "ENSRNOG00000018954"; transcript_id "ENSRNOG00000018954_tx_7"; exon_id "19_50644054_50644359_+"; exonnum "16"; txlen "2690";
19	ENSEMBL114_rn	exon	50644054	50644359	0.49899690643922	+	.	gene_id "ENSRNOG00000018954"; transcript_id "ENSRNOG00000018954_tx_8"; exon_id "19_50644054_50644359_+"; exonnum "16"; txlen "2748";
19	ensembl	exon	50644054	50644688	0	+	.	gene_id "ENSRNOG00000018954"; gene_version "7"; transcript_id "ENSRNOT00000116830"; transcript_version "2"; exon_number "15"; gene_name "Tsnaxip1"; gene_source "ensembl"; gene_biotype "protein_coding"; transcript_name "Tsnaxip1-203"; transcript_source "ensembl"; transcript_biotype "protein_coding"; exon_id "ENSRNOE00000184083"; exon_version "5";
19	ensembl	exon	50644054	50644688	0	+	.	gene_id "ENSRNOG00000018954"; gene_version "7"; transcript_id "ENSRNOT00000025686"; transcript_version "7"; exon_number "16"; gene_name "Tsnaxip1"; gene_source "ensembl"; gene_biotype "protein_coding"; transcript_name "Tsnaxip1-201"; transcript_source "ensembl"; transcript_biotype "protein_coding"; exon_id "ENSRNOE00000184083"; exon_version "5"; tag "Ensembl_canonical";
19	ensembl	stop_codon	50644292	50644294	0	+	0	gene_id "ENSRNOG00000018954"; gene_version "7"; transcript_id "ENSRNOT00000116830"; transcript_version "2"; exon_number "15"; gene_name "Tsnaxip1"; gene_source "ensembl"; gene_biotype "protein_coding"; transcript_name "Tsnaxip1-203"; transcript_source "ensembl"; transcript_biotype "protein_coding";
19	ensembl	stop_codon	50644292	50644294	0	+	0	gene_id "ENSRNOG00000018954"; gene_version "7"; transcript_id "ENSRNOT00000095792"; transcript_version "2"; exon_number "14"; gene_name "Tsnaxip1"; gene_source "ensembl"; gene_biotype "protein_coding"; transcript_name "Tsnaxip1-202"; transcript_source "ensembl"; transcript_biotype "protein_coding";
19	ensembl	stop_codon	50644292	50644294	0	+	0	gene_id "ENSRNOG00000018954"; gene_version "7"; transcript_id "ENSRNOT00000152533"; transcript_version "1"; exon_number "15"; gene_name "Tsnaxip1"; gene_source "ensembl"; gene_biotype "protein_coding"; transcript_name "Tsnaxip1-204"; transcript_source "ensembl"; transcript_biotype "protein_coding";
19	ensembl	stop_codon	50644292	50644294	0	+	0	gene_id "ENSRNOG00000018954"; gene_version "7"; transcript_id "ENSRNOT00000025686"; transcript_version "7"; exon_number "16"; gene_name "Tsnaxip1"; gene_source "ensembl"; gene_biotype "protein_coding"; transcript_name "Tsnaxip1-201"; transcript_source "ensembl"; transcript_biotype "protein_coding"; tag "Ensembl_canonical";
19	ensembl	three_prime_utr	50644295	50644359	0	+	.	gene_id "ENSRNOG00000018954"; gene_version "7"; transcript_id "ENSRNOT00000152533"; transcript_version "1"; gene_name "Tsnaxip1"; gene_source "ensembl"; gene_biotype "protein_coding"; transcript_name "Tsnaxip1-204"; transcript_source "ensembl"; transcript_biotype "protein_coding";
19	ensembl	three_prime_utr	50644295	50644688	0	+	.	gene_id "ENSRNOG00000018954"; gene_version "7"; transcript_id "ENSRNOT00000116830"; transcript_version "2"; gene_name "Tsnaxip1"; gene_source "ensembl"; gene_biotype "protein_coding"; transcript_name "Tsnaxip1-203"; transcript_source "ensembl"; transcript_biotype "protein_coding";
19	ensembl	three_prime_utr	50644295	50644688	0	+	.	gene_id "ENSRNOG00000018954"; gene_version "7"; transcript_id "ENSRNOT00000025686"; transcript_version "7"; gene_name "Tsnaxip1"; gene_source "ensembl"; gene_biotype "protein_coding"; transcript_name "Tsnaxip1-201"; transcript_source "ensembl"; transcript_biotype "protein_coding"; tag "Ensembl_canonical";
19	ensembl	five_prime_utr	50656366	50657056	0	+	.	gene_id "ENSRNOG00000019109"; gene_version "5"; transcript_id "ENSRNOT00000025815"; transcript_version "5"; gene_name "Thap11"; gene_source "ensembl"; gene_biotype "protein_coding"; transcript_name "Thap11-201"; transcript_source "ensembl"; transcript_biotype "protein_coding";
19	ensembl	transcript	50656366	50658897	0	+	.	gene_id "ENSRNOG00000019109"; gene_version "5"; transcript_id "ENSRNOT00000025815"; transcript_version "5"; gene_name "Thap11"; gene_source "ensembl"; gene_biotype "protein_coding"; transcript_name "Thap11-201"; transcript_source "ensembl"; transcript_biotype "protein_coding";
19	ensembl	exon	50656366	50658897	0	+	.	gene_id "ENSRNOG00000019109"; gene_version "5"; transcript_id "ENSRNOT00000025815"; transcript_version "5"; exon_number "1"; gene_name "Thap11"; gene_source "ensembl"; gene_biotype "protein_coding"; transcript_name "Thap11-201"; transcript_source "ensembl"; transcript_biotype "protein_coding"; exon_id "ENSRNOE00000184993"; exon_version "5";
19	ensembl	gene	50656366	50659362	0	+	.	gene_id "ENSRNOG00000019109"; gene_version "5"; gene_name "Thap11"; gene_source "ensembl"; gene_biotype "protein_coding";
19	ensembl	five_prime_utr	50656594	50657056	0	+	.	gene_id "ENSRNOG00000019109"; gene_version "5"; transcript_id "ENSRNOT00000168885"; transcript_version "1"; gene_name "Thap11"; gene_source "ensembl"; gene_biotype "protein_coding"; transcript_name "Thap11-202"; transcript_source "ensembl"; transcript_biotype "protein_coding"; tag "Ensembl_canonical";
19	ensembl	exon	50656594	50658326	0	+	.	gene_id "ENSRNOG00000019109"; gene_version "5"; transcript_id "ENSRNOT00000168885"; transcript_version "1"; exon_number "1"; gene_name "Thap11"; gene_source "ensembl"; gene_biotype "protein_coding"; transcript_name "Thap11-202"; transcript_source "ensembl"; transcript_biotype "protein_coding"; exon_id "ENSRNOE00000804305"; exon_version "1"; tag "Ensembl_canonical";
19	ensembl	transcript	50656594	50659362	0	+	.	gene_id "ENSRNOG00000019109"; gene_version "5"; transcript_id "ENSRNOT00000168885"; transcript_version "1"; gene_name "Thap11"; gene_source "ensembl"; gene_biotype "protein_coding"; transcript_name "Thap11-202"; transcript_source "ensembl"; transcript_biotype "protein_coding"; tag "Ensembl_canonical";
19	ensembl	start_codon	50657057	50657059	0	+	0	gene_id "ENSRNOG00000019109"; gene_version "5"; transcript_id "ENSRNOT00000025815"; transcript_version "5"; exon_number "1"; gene_name "Thap11"; gene_source "ensembl"; gene_biotype "protein_coding"; transcript_name "Thap11-201"; transcript_source "ensembl"; transcript_biotype "protein_coding";
19	ensembl	start_codon	50657057	50657059	0	+	0	gene_id "ENSRNOG00000019109"; gene_version "5"; transcript_id "ENSRNOT00000168885"; transcript_version "1"; exon_number "1"; gene_name "Thap11"; gene_source "ensembl"; gene_biotype "protein_coding"; transcript_name "Thap11-202"; transcript_source "ensembl"; transcript_biotype "protein_coding"; tag "Ensembl_canonical";
19	ensembl	CDS	50657057	50657980	0	+	0	gene_id "ENSRNOG00000019109"; gene_version "5"; transcript_id "ENSRNOT00000025815"; transcript_version "5"; exon_number "1"; gene_name "Thap11"; gene_source "ensembl"; gene_biotype "protein_coding"; transcript_name "Thap11-201"; transcript_source "ensembl"; transcript_biotype "protein_coding"; protein_id "ENSRNOP00000025815"; protein_version "2";
19	ensembl	CDS	50657057	50657980	0	+	0	gene_id "ENSRNOG00000019109"; gene_version "5"; transcript_id "ENSRNOT00000168885"; transcript_version "1"; exon_number "1"; gene_name "Thap11"; gene_source "ensembl"; gene_biotype "protein_coding"; transcript_name "Thap11-202"; transcript_source "ensembl"; transcript_biotype "protein_coding"; protein_id "ENSRNOP00000098988"; protein_version "1"; tag "Ensembl_canonical";
19	sraer114_es	exon	50657835	50657963	1.82219122592635	+	.	gene_id "ENSRNOG00000019109"; transcript_id "ENSRNOG00000019109_tx_1"; exon_id "19_50657835_50657963_+"; exonnum "1"; txlen "1076";
19	ensembl	stop_codon	50657981	50657983	0	+	0	gene_id "ENSRNOG00000019109"; gene_version "5"; transcript_id "ENSRNOT00000025815"; transcript_version "5"; exon_number "1"; gene_name "Thap11"; gene_source "ensembl"; gene_biotype "protein_coding"; transcript_name "Thap11-201"; transcript_source "ensembl"; transcript_biotype "protein_coding";
19	ensembl	stop_codon	50657981	50657983	0	+	0	gene_id "ENSRNOG00000019109"; gene_version "5"; transcript_id "ENSRNOT00000168885"; transcript_version "1"; exon_number "1"; gene_name "Thap11"; gene_source "ensembl"; gene_biotype "protein_coding"; transcript_name "Thap11-202"; transcript_source "ensembl"; transcript_biotype "protein_coding"; tag "Ensembl_canonical";
19	ensembl	three_prime_utr	50657984	50658326	0	+	.	gene_id "ENSRNOG00000019109"; gene_version "5"; transcript_id "ENSRNOT00000168885"; transcript_version "1"; gene_name "Thap11"; gene_source "ensembl"; gene_biotype "protein_coding"; transcript_name "Thap11-202"; transcript_source "ensembl"; transcript_biotype "protein_coding"; tag "Ensembl_canonical";
19	ensembl	three_prime_utr	50657984	50658897	0	+	.	gene_id "ENSRNOG00000019109"; gene_version "5"; transcript_id "ENSRNOT00000025815"; transcript_version "5"; gene_name "Thap11"; gene_source "ensembl"; gene_biotype "protein_coding"; transcript_name "Thap11-201"; transcript_source "ensembl"; transcript_biotype "protein_coding";
19	ensembl	exon	50658416	50659362	0	+	.	gene_id "ENSRNOG00000019109"; gene_version "5"; transcript_id "ENSRNOT00000168885"; transcript_version "1"; exon_number "2"; gene_name "Thap11"; gene_source "ensembl"; gene_biotype "protein_coding"; transcript_name "Thap11-202"; transcript_source "ensembl"; transcript_biotype "protein_coding"; exon_id "ENSRNOE00000676764"; exon_version "1"; tag "Ensembl_canonical";
19	ensembl	three_prime_utr	50658416	50659362	0	+	.	gene_id "ENSRNOG00000019109"; gene_version "5"; transcript_id "ENSRNOT00000168885"; transcript_version "1"; gene_name "Thap11"; gene_source "ensembl"; gene_biotype "protein_coding"; transcript_name "Thap11-202"; transcript_source "ensembl"; transcript_biotype "protein_coding"; tag "Ensembl_canonical";
19	ENSEMBL114_rn	exon	50658416	50659362	1.82219122592635	+	.	gene_id "ENSRNOG00000019109"; transcript_id "ENSRNOG00000019109_tx_1"; exon_id "19_50658416_50659362_+"; exonnum "2"; txlen "1076";
19	sraer114_es	exon	50662173	50662213	1822.12913409318	+	.	gene_id "ENSRNOG00000018945"; transcript_id "ENSRNOG00000018945_tx_1"; exon_id "19_50662173_50662213_+"; exonnum "1"; txlen "1935";
19	ensembl	exon	50662394	50662664	0	+	.	gene_id "ENSRNOG00000018945"; gene_version "6"; transcript_id "ENSRNOT00000025608"; transcript_version "6"; exon_number "1"; gene_name "Nutf2l1"; gene_source "ensembl"; gene_biotype "protein_coding"; transcript_name "Nutf2l1-201"; transcript_source "ensembl"; transcript_biotype "protein_coding"; exon_id "ENSRNOE00000673172"; exon_version "1"; tag "Ensembl_canonical";
19	ensembl	five_prime_utr	50662394	50662664	0	+	.	gene_id "ENSRNOG00000018945"; gene_version "6"; transcript_id "ENSRNOT00000025608"; transcript_version "6"; gene_name "Nutf2l1"; gene_source "ensembl"; gene_biotype "protein_coding"; transcript_name "Nutf2l1-201"; transcript_source "ensembl"; transcript_biotype "protein_coding"; tag "Ensembl_canonical";
19	ensembl	gene	50662394	50683454	0	+	.	gene_id "ENSRNOG00000018945"; gene_version "6"; gene_name "Nutf2l1"; gene_source "ensembl"; gene_biotype "protein_coding";
19	ensembl	transcript	50662394	50683454	0	+	.	gene_id "ENSRNOG00000018945"; gene_version "6"; transcript_id "ENSRNOT00000025608"; transcript_version "6"; gene_name "Nutf2l1"; gene_source "ensembl"; gene_biotype "protein_coding"; transcript_name "Nutf2l1-201"; transcript_source "ensembl"; transcript_biotype "protein_coding"; tag "Ensembl_canonical";
19	ensembl	five_prime_utr	50676616	50676643	0	+	.	gene_id "ENSRNOG00000018945"; gene_version "6"; transcript_id "ENSRNOT00000025608"; transcript_version "6"; gene_name "Nutf2l1"; gene_source "ensembl"; gene_biotype "protein_coding"; transcript_name "Nutf2l1-201"; transcript_source "ensembl"; transcript_biotype "protein_coding"; tag "Ensembl_canonical";
19	ensembl	exon	50676616	50676742	0	+	.	gene_id "ENSRNOG00000018945"; gene_version "6"; transcript_id "ENSRNOT00000025608"; transcript_version "6"; exon_number "2"; gene_name "Nutf2l1"; gene_source "ensembl"; gene_biotype "protein_coding"; transcript_name "Nutf2l1-201"; transcript_source "ensembl"; transcript_biotype "protein_coding"; exon_id "ENSRNOE00000230100"; exon_version "2"; tag "Ensembl_canonical";
19	ENSEMBL114_rn	exon	50676616	50676742	1822.12913409318	+	.	gene_id "ENSRNOG00000018945"; transcript_id "ENSRNOG00000018945_tx_1"; exon_id "19_50676616_50676742_+"; exonnum "2"; txlen "1935";
19	ensembl	start_codon	50676644	50676646	0	+	0	gene_id "ENSRNOG00000018945"; gene_version "6"; transcript_id "ENSRNOT00000025608"; transcript_version "6"; exon_number "2"; gene_name "Nutf2l1"; gene_source "ensembl"; gene_biotype "protein_coding"; transcript_name "Nutf2l1-201"; transcript_source "ensembl"; transcript_biotype "protein_coding"; tag "Ensembl_canonical";
19	ensembl	CDS	50676644	50676742	0	+	0	gene_id "ENSRNOG00000018945"; gene_version "6"; transcript_id "ENSRNOT00000025608"; transcript_version "6"; exon_number "2"; gene_name "Nutf2l1"; gene_source "ensembl"; gene_biotype "protein_coding"; transcript_name "Nutf2l1-201"; transcript_source "ensembl"; transcript_biotype "protein_coding"; protein_id "ENSRNOP00000025608"; protein_version "5"; tag "Ensembl_canonical";
19	ensembl	exon	50678882	50678953	0	+	.	gene_id "ENSRNOG00000018945"; gene_version "6"; transcript_id "ENSRNOT00000025608"; transcript_version "6"; exon_number "3"; gene_name "Nutf2l1"; gene_source "ensembl"; gene_biotype "protein_coding"; transcript_name "Nutf2l1-201"; transcript_source "ensembl"; transcript_biotype "protein_coding"; exon_id "ENSRNOE00000230088"; exon_version "1"; tag "Ensembl_canonical";
19	ensembl	CDS	50678882	50678953	0	+	0	gene_id "ENSRNOG00000018945"; gene_version "6"; transcript_id "ENSRNOT00000025608"; transcript_version "6"; exon_number "3"; gene_name "Nutf2l1"; gene_source "ensembl"; gene_biotype "protein_coding"; transcript_name "Nutf2l1-201"; transcript_source "ensembl"; transcript_biotype "protein_coding"; protein_id "ENSRNOP00000025608"; protein_version "5"; tag "Ensembl_canonical";
19	ENSEMBL114_rn	exon	50678882	50678953	1822.12913409318	+	.	gene_id "ENSRNOG00000018945"; transcript_id "ENSRNOG00000018945_tx_1"; exon_id "19_50678882_50678953_+"; exonnum "3"; txlen "1935";
19	ensembl	exon	50679038	50679136	0	+	.	gene_id "ENSRNOG00000018945"; gene_version "6"; transcript_id "ENSRNOT00000025608"; transcript_version "6"; exon_number "4"; gene_name "Nutf2l1"; gene_source "ensembl"; gene_biotype "protein_coding"; transcript_name "Nutf2l1-201"; transcript_source "ensembl"; transcript_biotype "protein_coding"; exon_id "ENSRNOE00000230084"; exon_version "1"; tag "Ensembl_canonical";
19	ensembl	CDS	50679038	50679136	0	+	0	gene_id "ENSRNOG00000018945"; gene_version "6"; transcript_id "ENSRNOT00000025608"; transcript_version "6"; exon_number "4"; gene_name "Nutf2l1"; gene_source "ensembl"; gene_biotype "protein_coding"; transcript_name "Nutf2l1-201"; transcript_source "ensembl"; transcript_biotype "protein_coding"; protein_id "ENSRNOP00000025608"; protein_version "5"; tag "Ensembl_canonical";
19	ENSEMBL114_rn	exon	50679038	50679136	1822.12913409318	+	.	gene_id "ENSRNOG00000018945"; transcript_id "ENSRNOG00000018945_tx_1"; exon_id "19_50679038_50679136_+"; exonnum "4"; txlen "1935";
19	ensembl	CDS	50681859	50681969	0	+	0	gene_id "ENSRNOG00000018945"; gene_version "6"; transcript_id "ENSRNOT00000025608"; transcript_version "6"; exon_number "5"; gene_name "Nutf2l1"; gene_source "ensembl"; gene_biotype "protein_coding"; transcript_name "Nutf2l1-201"; transcript_source "ensembl"; transcript_biotype "protein_coding"; protein_id "ENSRNOP00000025608"; protein_version "5"; tag "Ensembl_canonical";
19	ensembl	exon	50681859	50683454	0	+	.	gene_id "ENSRNOG00000018945"; gene_version "6"; transcript_id "ENSRNOT00000025608"; transcript_version "6"; exon_number "5"; gene_name "Nutf2l1"; gene_source "ensembl"; gene_biotype "protein_coding"; transcript_name "Nutf2l1-201"; transcript_source "ensembl"; transcript_biotype "protein_coding"; exon_id "ENSRNOE00000183551"; exon_version "6"; tag "Ensembl_canonical";
19	ENSEMBL114_rn	exon	50681859	50683454	1822.12913409318	+	.	gene_id "ENSRNOG00000018945"; transcript_id "ENSRNOG00000018945_tx_1"; exon_id "19_50681859_50683454_+"; exonnum "5"; txlen "1935";
19	ensembl	stop_codon	50681970	50681972	0	+	0	gene_id "ENSRNOG00000018945"; gene_version "6"; transcript_id "ENSRNOT00000025608"; transcript_version "6"; exon_number "5"; gene_name "Nutf2l1"; gene_source "ensembl"; gene_biotype "protein_coding"; transcript_name "Nutf2l1-201"; transcript_source "ensembl"; transcript_biotype "protein_coding"; tag "Ensembl_canonical";
19	ensembl	three_prime_utr	50681973	50683454	0	+	.	gene_id "ENSRNOG00000018945"; gene_version "6"; transcript_id "ENSRNOT00000025608"; transcript_version "6"; gene_name "Nutf2l1"; gene_source "ensembl"; gene_biotype "protein_coding"; transcript_name "Nutf2l1-201"; transcript_source "ensembl"; transcript_biotype "protein_coding"; tag "Ensembl_canonical";
19	ensembl	five_prime_utr	50683897	50684097	0	+	.	gene_id "ENSRNOG00000024025"; gene_version "8"; transcript_id "ENSRNOT00000030967"; transcript_version "8"; gene_name "Edc4"; gene_source "ensembl"; gene_biotype "protein_coding"; transcript_name "Edc4-202"; transcript_source "ensembl"; transcript_biotype "protein_coding";
19	ensembl	exon	50683897	50684179	0	+	.	gene_id "ENSRNOG00000024025"; gene_version "8"; transcript_id "ENSRNOT00000030967"; transcript_version "8"; exon_number "1"; gene_name "Edc4"; gene_source "ensembl"; gene_biotype "protein_coding"; transcript_name "Edc4-202"; transcript_source "ensembl"; transcript_biotype "protein_coding"; exon_id "ENSRNOE00000325646"; exon_version "3";
19	ensembl	transcript	50683897	50695909	0	+	.	gene_id "ENSRNOG00000024025"; gene_version "8"; transcript_id "ENSRNOT00000030967"; transcript_version "8"; gene_name "Edc4"; gene_source "ensembl"; gene_biotype "protein_coding"; transcript_name "Edc4-202"; transcript_source "ensembl"; transcript_biotype "protein_coding";
19	ensembl	gene	50683897	50697620	0	+	.	gene_id "ENSRNOG00000024025"; gene_version "8"; gene_name "Edc4"; gene_source "ensembl"; gene_biotype "protein_coding";
19	ensembl	five_prime_utr	50683904	50684097	0	+	.	gene_id "ENSRNOG00000024025"; gene_version "8"; transcript_id "ENSRNOT00000130525"; transcript_version "1"; gene_name "Edc4"; gene_source "ensembl"; gene_biotype "protein_coding"; transcript_name "Edc4-204"; transcript_source "ensembl"; transcript_biotype "protein_coding";
19	ensembl	five_prime_utr	50683904	50684097	0	+	.	gene_id "ENSRNOG00000024025"; gene_version "8"; transcript_id "ENSRNOT00000006345"; transcript_version "8"; gene_name "Edc4"; gene_source "ensembl"; gene_biotype "protein_coding"; transcript_name "Edc4-201"; transcript_source "ensembl"; transcript_biotype "protein_coding"; tag "Ensembl_canonical";
19	ensembl	exon	50683904	50684179	0	+	.	gene_id "ENSRNOG00000024025"; gene_version "8"; transcript_id "ENSRNOT00000130525"; transcript_version "1"; exon_number "1"; gene_name "Edc4"; gene_source "ensembl"; gene_biotype "protein_coding"; transcript_name "Edc4-204"; transcript_source "ensembl"; transcript_biotype "protein_coding"; exon_id "ENSRNOE00000807745"; exon_version "1";
19	ensembl	exon	50683904	50684179	0	+	.	gene_id "ENSRNOG00000024025"; gene_version "8"; transcript_id "ENSRNOT00000006345"; transcript_version "8"; exon_number "1"; gene_name "Edc4"; gene_source "ensembl"; gene_biotype "protein_coding"; transcript_name "Edc4-201"; transcript_source "ensembl"; transcript_biotype "protein_coding"; exon_id "ENSRNOE00000807745"; exon_version "1"; tag "Ensembl_canonical";
19	ensembl	transcript	50683904	50695573	0	+	.	gene_id "ENSRNOG00000024025"; gene_version "8"; transcript_id "ENSRNOT00000130525"; transcript_version "1"; gene_name "Edc4"; gene_source "ensembl"; gene_biotype "protein_coding"; transcript_name "Edc4-204"; transcript_source "ensembl"; transcript_biotype "protein_coding";
19	ensembl	transcript	50683904	50697620	0	+	.	gene_id "ENSRNOG00000024025"; gene_version "8"; transcript_id "ENSRNOT00000006345"; transcript_version "8"; gene_name "Edc4"; gene_source "ensembl"; gene_biotype "protein_coding"; transcript_name "Edc4-201"; transcript_source "ensembl"; transcript_biotype "protein_coding"; tag "Ensembl_canonical";
19	ensembl	exon	50683922	50684179	0	+	.	gene_id "ENSRNOG00000024025"; gene_version "8"; transcript_id "ENSRNOT00000112996"; transcript_version "2"; exon_number "1"; gene_name "Edc4"; gene_source "ensembl"; gene_biotype "protein_coding"; transcript_name "Edc4-203"; transcript_source "ensembl"; transcript_biotype "protein_coding"; exon_id "ENSRNOE00000605958"; exon_version "2";
19	ensembl	five_prime_utr	50683922	50684179	0	+	.	gene_id "ENSRNOG00000024025"; gene_version "8"; transcript_id "ENSRNOT00000112996"; transcript_version "2"; gene_name "Edc4"; gene_source "ensembl"; gene_biotype "protein_coding"; transcript_name "Edc4-203"; transcript_source "ensembl"; transcript_biotype "protein_coding";
19	ensembl	transcript	50683922	50695909	0	+	.	gene_id "ENSRNOG00000024025"; gene_version "8"; transcript_id "ENSRNOT00000112996"; transcript_version "2"; gene_name "Edc4"; gene_source "ensembl"; gene_biotype "protein_coding"; transcript_name "Edc4-203"; transcript_source "ensembl"; transcript_biotype "protein_coding";
19	ensembl	start_codon	50684098	50684100	0	+	0	gene_id "ENSRNOG00000024025"; gene_version "8"; transcript_id "ENSRNOT00000130525"; transcript_version "1"; exon_number "1"; gene_name "Edc4"; gene_source "ensembl"; gene_biotype "protein_coding"; transcript_name "Edc4-204"; transcript_source "ensembl"; transcript_biotype "protein_coding";
19	ensembl	start_codon	50684098	50684100	0	+	0	gene_id "ENSRNOG00000024025"; gene_version "8"; transcript_id "ENSRNOT00000030967"; transcript_version "8"; exon_number "1"; gene_name "Edc4"; gene_source "ensembl"; gene_biotype "protein_coding"; transcript_name "Edc4-202"; transcript_source "ensembl"; transcript_biotype "protein_coding";
19	ensembl	start_codon	50684098	50684100	0	+	0	gene_id "ENSRNOG00000024025"; gene_version "8"; transcript_id "ENSRNOT00000006345"; transcript_version "8"; exon_number "1"; gene_name "Edc4"; gene_source "ensembl"; gene_biotype "protein_coding"; transcript_name "Edc4-201"; transcript_source "ensembl"; transcript_biotype "protein_coding"; tag "Ensembl_canonical";
19	ensembl	CDS	50684098	50684179	0	+	0	gene_id "ENSRNOG00000024025"; gene_version "8"; transcript_id "ENSRNOT00000130525"; transcript_version "1"; exon_number "1"; gene_name "Edc4"; gene_source "ensembl"; gene_biotype "protein_coding"; transcript_name "Edc4-204"; transcript_source "ensembl"; transcript_biotype "protein_coding"; protein_id "ENSRNOP00000103408"; protein_version "1";
19	ensembl	CDS	50684098	50684179	0	+	0	gene_id "ENSRNOG00000024025"; gene_version "8"; transcript_id "ENSRNOT00000030967"; transcript_version "8"; exon_number "1"; gene_name "Edc4"; gene_source "ensembl"; gene_biotype "protein_coding"; transcript_name "Edc4-202"; transcript_source "ensembl"; transcript_biotype "protein_coding"; protein_id "ENSRNOP00000033608"; protein_version "5";
19	ensembl	CDS	50684098	50684179	0	+	0	gene_id "ENSRNOG00000024025"; gene_version "8"; transcript_id "ENSRNOT00000006345"; transcript_version "8"; exon_number "1"; gene_name "Edc4"; gene_source "ensembl"; gene_biotype "protein_coding"; transcript_name "Edc4-201"; transcript_source "ensembl"; transcript_biotype "protein_coding"; protein_id "ENSRNOP00000006345"; protein_version "7"; tag "Ensembl_canonical";
19	ensembl	five_prime_utr	50684261	50684323	0	+	.	gene_id "ENSRNOG00000024025"; gene_version "8"; transcript_id "ENSRNOT00000112996"; transcript_version "2"; gene_name "Edc4"; gene_source "ensembl"; gene_biotype "protein_coding"; transcript_name "Edc4-203"; transcript_source "ensembl"; transcript_biotype "protein_coding";
19	ensembl	exon	50684261	50684420	0	+	.	gene_id "ENSRNOG00000024025"; gene_version "8"; transcript_id "ENSRNOT00000112996"; transcript_version "2"; exon_number "2"; gene_name "Edc4"; gene_source "ensembl"; gene_biotype "protein_coding"; transcript_name "Edc4-203"; transcript_source "ensembl"; transcript_biotype "protein_coding"; exon_id "ENSRNOE00000742900"; exon_version "1";
19	ensembl	start_codon	50684324	50684326	0	+	0	gene_id "ENSRNOG00000024025"; gene_version "8"; transcript_id "ENSRNOT00000112996"; transcript_version "2"; exon_number "2"; gene_name "Edc4"; gene_source "ensembl"; gene_biotype "protein_coding"; transcript_name "Edc4-203"; transcript_source "ensembl"; transcript_biotype "protein_coding";
19	ensembl	CDS	50684324	50684420	0	+	0	gene_id "ENSRNOG00000024025"; gene_version "8"; transcript_id "ENSRNOT00000112996"; transcript_version "2"; exon_number "2"; gene_name "Edc4"; gene_source "ensembl"; gene_biotype "protein_coding"; transcript_name "Edc4-203"; transcript_source "ensembl"; transcript_biotype "protein_coding"; protein_id "ENSRNOP00000085687"; protein_version "2";
19	ensembl	exon	50687469	50687625	0	+	.	gene_id "ENSRNOG00000024025"; gene_version "8"; transcript_id "ENSRNOT00000130525"; transcript_version "1"; exon_number "2"; gene_name "Edc4"; gene_source "ensembl"; gene_biotype "protein_coding"; transcript_name "Edc4-204"; transcript_source "ensembl"; transcript_biotype "protein_coding"; exon_id "ENSRNOE00000468704"; exon_version "1";
19	ensembl	CDS	50687469	50687625	0	+	2	gene_id "ENSRNOG00000024025"; gene_version "8"; transcript_id "ENSRNOT00000130525"; transcript_version "1"; exon_number "2"; gene_name "Edc4"; gene_source "ensembl"; gene_biotype "protein_coding"; transcript_name "Edc4-204"; transcript_source "ensembl"; transcript_biotype "protein_coding"; protein_id "ENSRNOP00000103408"; protein_version "1";
19	ensembl	exon	50687469	50687625	0	+	.	gene_id "ENSRNOG00000024025"; gene_version "8"; transcript_id "ENSRNOT00000112996"; transcript_version "2"; exon_number "3"; gene_name "Edc4"; gene_source "ensembl"; gene_biotype "protein_coding"; transcript_name "Edc4-203"; transcript_source "ensembl"; transcript_biotype "protein_coding"; exon_id "ENSRNOE00000468704"; exon_version "1";
19	ensembl	CDS	50687469	50687625	0	+	2	gene_id "ENSRNOG00000024025"; gene_version "8"; transcript_id "ENSRNOT00000112996"; transcript_version "2"; exon_number "3"; gene_name "Edc4"; gene_source "ensembl"; gene_biotype "protein_coding"; transcript_name "Edc4-203"; transcript_source "ensembl"; transcript_biotype "protein_coding"; protein_id "ENSRNOP00000085687"; protein_version "2";
19	ensembl	exon	50687469	50687625	0	+	.	gene_id "ENSRNOG00000024025"; gene_version "8"; transcript_id "ENSRNOT00000030967"; transcript_version "8"; exon_number "2"; gene_name "Edc4"; gene_source "ensembl"; gene_biotype "protein_coding"; transcript_name "Edc4-202"; transcript_source "ensembl"; transcript_biotype "protein_coding"; exon_id "ENSRNOE00000468704"; exon_version "1";
19	ensembl	CDS	50687469	50687625	0	+	2	gene_id "ENSRNOG00000024025"; gene_version "8"; transcript_id "ENSRNOT00000030967"; transcript_version "8"; exon_number "2"; gene_name "Edc4"; gene_source "ensembl"; gene_biotype "protein_coding"; transcript_name "Edc4-202"; transcript_source "ensembl"; transcript_biotype "protein_coding"; protein_id "ENSRNOP00000033608"; protein_version "5";
19	ensembl	exon	50687469	50687625	0	+	.	gene_id "ENSRNOG00000024025"; gene_version "8"; transcript_id "ENSRNOT00000006345"; transcript_version "8"; exon_number "2"; gene_name "Edc4"; gene_source "ensembl"; gene_biotype "protein_coding"; transcript_name "Edc4-201"; transcript_source "ensembl"; transcript_biotype "protein_coding"; exon_id "ENSRNOE00000468704"; exon_version "1"; tag "Ensembl_canonical";
19	ensembl	CDS	50687469	50687625	0	+	2	gene_id "ENSRNOG00000024025"; gene_version "8"; transcript_id "ENSRNOT00000006345"; transcript_version "8"; exon_number "2"; gene_name "Edc4"; gene_source "ensembl"; gene_biotype "protein_coding"; transcript_name "Edc4-201"; transcript_source "ensembl"; transcript_biotype "protein_coding"; protein_id "ENSRNOP00000006345"; protein_version "7"; tag "Ensembl_canonical";
19	ensembl	exon	50688006	50688117	0	+	.	gene_id "ENSRNOG00000024025"; gene_version "8"; transcript_id "ENSRNOT00000130525"; transcript_version "1"; exon_number "3"; gene_name "Edc4"; gene_source "ensembl"; gene_biotype "protein_coding"; transcript_name "Edc4-204"; transcript_source "ensembl"; transcript_biotype "protein_coding"; exon_id "ENSRNOE00000483860"; exon_version "1";
19	ensembl	CDS	50688006	50688117	0	+	1	gene_id "ENSRNOG00000024025"; gene_version "8"; transcript_id "ENSRNOT00000130525"; transcript_version "1"; exon_number "3"; gene_name "Edc4"; gene_source "ensembl"; gene_biotype "protein_coding"; transcript_name "Edc4-204"; transcript_source "ensembl"; transcript_biotype "protein_coding"; protein_id "ENSRNOP00000103408"; protein_version "1";
19	ensembl	exon	50688006	50688117	0	+	.	gene_id "ENSRNOG00000024025"; gene_version "8"; transcript_id "ENSRNOT00000112996"; transcript_version "2"; exon_number "4"; gene_name "Edc4"; gene_source "ensembl"; gene_biotype "protein_coding"; transcript_name "Edc4-203"; transcript_source "ensembl"; transcript_biotype "protein_coding"; exon_id "ENSRNOE00000483860"; exon_version "1";
19	ensembl	CDS	50688006	50688117	0	+	1	gene_id "ENSRNOG00000024025"; gene_version "8"; transcript_id "ENSRNOT00000112996"; transcript_version "2"; exon_number "4"; gene_name "Edc4"; gene_source "ensembl"; gene_biotype "protein_coding"; transcript_name "Edc4-203"; transcript_source "ensembl"; transcript_biotype "protein_coding"; protein_id "ENSRNOP00000085687"; protein_version "2";
19	ensembl	exon	50688006	50688117	0	+	.	gene_id "ENSRNOG00000024025"; gene_version "8"; transcript_id "ENSRNOT00000030967"; transcript_version "8"; exon_number "3"; gene_name "Edc4"; gene_source "ensembl"; gene_biotype "protein_coding"; transcript_name "Edc4-202"; transcript_source "ensembl"; transcript_biotype "protein_coding"; exon_id "ENSRNOE00000483860"; exon_version "1";
19	ensembl	CDS	50688006	50688117	0	+	1	gene_id "ENSRNOG00000024025"; gene_version "8"; transcript_id "ENSRNOT00000030967"; transcript_version "8"; exon_number "3"; gene_name "Edc4"; gene_source "ensembl"; gene_biotype "protein_coding"; transcript_name "Edc4-202"; transcript_source "ensembl"; transcript_biotype "protein_coding"; protein_id "ENSRNOP00000033608"; protein_version "5";
19	ensembl	exon	50688006	50688117	0	+	.	gene_id "ENSRNOG00000024025"; gene_version "8"; transcript_id "ENSRNOT00000006345"; transcript_version "8"; exon_number "3"; gene_name "Edc4"; gene_source "ensembl"; gene_biotype "protein_coding"; transcript_name "Edc4-201"; transcript_source "ensembl"; transcript_biotype "protein_coding"; exon_id "ENSRNOE00000483860"; exon_version "1"; tag "Ensembl_canonical";
19	ensembl	CDS	50688006	50688117	0	+	1	gene_id "ENSRNOG00000024025"; gene_version "8"; transcript_id "ENSRNOT00000006345"; transcript_version "8"; exon_number "3"; gene_name "Edc4"; gene_source "ensembl"; gene_biotype "protein_coding"; transcript_name "Edc4-201"; transcript_source "ensembl"; transcript_biotype "protein_coding"; protein_id "ENSRNOP00000006345"; protein_version "7"; tag "Ensembl_canonical";
19	ensembl	exon	50688391	50688490	0	+	.	gene_id "ENSRNOG00000024025"; gene_version "8"; transcript_id "ENSRNOT00000130525"; transcript_version "1"; exon_number "4"; gene_name "Edc4"; gene_source "ensembl"; gene_biotype "protein_coding"; transcript_name "Edc4-204"; transcript_source "ensembl"; transcript_biotype "protein_coding"; exon_id "ENSRNOE00000482381"; exon_version "1";
19	ensembl	CDS	50688391	50688490	0	+	0	gene_id "ENSRNOG00000024025"; gene_version "8"; transcript_id "ENSRNOT00000130525"; transcript_version "1"; exon_number "4"; gene_name "Edc4"; gene_source "ensembl"; gene_biotype "protein_coding"; transcript_name "Edc4-204"; transcript_source "ensembl"; transcript_biotype "protein_coding"; protein_id "ENSRNOP00000103408"; protein_version "1";
19	ensembl	exon	50688391	50688490	0	+	.	gene_id "ENSRNOG00000024025"; gene_version "8"; transcript_id "ENSRNOT00000112996"; transcript_version "2"; exon_number "5"; gene_name "Edc4"; gene_source "ensembl"; gene_biotype "protein_coding"; transcript_name "Edc4-203"; transcript_source "ensembl"; transcript_biotype "protein_coding"; exon_id "ENSRNOE00000482381"; exon_version "1";
19	ensembl	CDS	50688391	50688490	0	+	0	gene_id "ENSRNOG00000024025"; gene_version "8"; transcript_id "ENSRNOT00000112996"; transcript_version "2"; exon_number "5"; gene_name "Edc4"; gene_source "ensembl"; gene_biotype "protein_coding"; transcript_name "Edc4-203"; transcript_source "ensembl"; transcript_biotype "protein_coding"; protein_id "ENSRNOP00000085687"; protein_version "2";
19	ensembl	exon	50688391	50688490	0	+	.	gene_id "ENSRNOG00000024025"; gene_version "8"; transcript_id "ENSRNOT00000030967"; transcript_version "8"; exon_number "4"; gene_name "Edc4"; gene_source "ensembl"; gene_biotype "protein_coding"; transcript_name "Edc4-202"; transcript_source "ensembl"; transcript_biotype "protein_coding"; exon_id "ENSRNOE00000482381"; exon_version "1";
19	ensembl	CDS	50688391	50688490	0	+	0	gene_id "ENSRNOG00000024025"; gene_version "8"; transcript_id "ENSRNOT00000030967"; transcript_version "8"; exon_number "4"; gene_name "Edc4"; gene_source "ensembl"; gene_biotype "protein_coding"; transcript_name "Edc4-202"; transcript_source "ensembl"; transcript_biotype "protein_coding"; protein_id "ENSRNOP00000033608"; protein_version "5";
19	ensembl	exon	50688391	50688490	0	+	.	gene_id "ENSRNOG00000024025"; gene_version "8"; transcript_id "ENSRNOT00000006345"; transcript_version "8"; exon_number "4"; gene_name "Edc4"; gene_source "ensembl"; gene_biotype "protein_coding"; transcript_name "Edc4-201"; transcript_source "ensembl"; transcript_biotype "protein_coding"; exon_id "ENSRNOE00000482381"; exon_version "1"; tag "Ensembl_canonical";
19	ensembl	CDS	50688391	50688490	0	+	0	gene_id "ENSRNOG00000024025"; gene_version "8"; transcript_id "ENSRNOT00000006345"; transcript_version "8"; exon_number "4"; gene_name "Edc4"; gene_source "ensembl"; gene_biotype "protein_coding"; transcript_name "Edc4-201"; transcript_source "ensembl"; transcript_biotype "protein_coding"; protein_id "ENSRNOP00000006345"; protein_version "7"; tag "Ensembl_canonical";
19	ensembl	exon	50688692	50688881	0	+	.	gene_id "ENSRNOG00000024025"; gene_version "8"; transcript_id "ENSRNOT00000130525"; transcript_version "1"; exon_number "5"; gene_name "Edc4"; gene_source "ensembl"; gene_biotype "protein_coding"; transcript_name "Edc4-204"; transcript_source "ensembl"; transcript_biotype "protein_coding"; exon_id "ENSRNOE00000491106"; exon_version "1";
19	ensembl	CDS	50688692	50688881	0	+	2	gene_id "ENSRNOG00000024025"; gene_version "8"; transcript_id "ENSRNOT00000130525"; transcript_version "1"; exon_number "5"; gene_name "Edc4"; gene_source "ensembl"; gene_biotype "protein_coding"; transcript_name "Edc4-204"; transcript_source "ensembl"; transcript_biotype "protein_coding"; protein_id "ENSRNOP00000103408"; protein_version "1";
19	ensembl	exon	50688692	50688881	0	+	.	gene_id "ENSRNOG00000024025"; gene_version "8"; transcript_id "ENSRNOT00000112996"; transcript_version "2"; exon_number "6"; gene_name "Edc4"; gene_source "ensembl"; gene_biotype "protein_coding"; transcript_name "Edc4-203"; transcript_source "ensembl"; transcript_biotype "protein_coding"; exon_id "ENSRNOE00000491106"; exon_version "1";
19	ensembl	CDS	50688692	50688881	0	+	2	gene_id "ENSRNOG00000024025"; gene_version "8"; transcript_id "ENSRNOT00000112996"; transcript_version "2"; exon_number "6"; gene_name "Edc4"; gene_source "ensembl"; gene_biotype "protein_coding"; transcript_name "Edc4-203"; transcript_source "ensembl"; transcript_biotype "protein_coding"; protein_id "ENSRNOP00000085687"; protein_version "2";
19	ensembl	exon	50688692	50688881	0	+	.	gene_id "ENSRNOG00000024025"; gene_version "8"; transcript_id "ENSRNOT00000030967"; transcript_version "8"; exon_number "5"; gene_name "Edc4"; gene_source "ensembl"; gene_biotype "protein_coding"; transcript_name "Edc4-202"; transcript_source "ensembl"; transcript_biotype "protein_coding"; exon_id "ENSRNOE00000491106"; exon_version "1";
19	ensembl	CDS	50688692	50688881	0	+	2	gene_id "ENSRNOG00000024025"; gene_version "8"; transcript_id "ENSRNOT00000030967"; transcript_version "8"; exon_number "5"; gene_name "Edc4"; gene_source "ensembl"; gene_biotype "protein_coding"; transcript_name "Edc4-202"; transcript_source "ensembl"; transcript_biotype "protein_coding"; protein_id "ENSRNOP00000033608"; protein_version "5";
19	ensembl	exon	50688692	50688881	0	+	.	gene_id "ENSRNOG00000024025"; gene_version "8"; transcript_id "ENSRNOT00000006345"; transcript_version "8"; exon_number "5"; gene_name "Edc4"; gene_source "ensembl"; gene_biotype "protein_coding"; transcript_name "Edc4-201"; transcript_source "ensembl"; transcript_biotype "protein_coding"; exon_id "ENSRNOE00000491106"; exon_version "1"; tag "Ensembl_canonical";
19	ensembl	CDS	50688692	50688881	0	+	2	gene_id "ENSRNOG00000024025"; gene_version "8"; transcript_id "ENSRNOT00000006345"; transcript_version "8"; exon_number "5"; gene_name "Edc4"; gene_source "ensembl"; gene_biotype "protein_coding"; transcript_name "Edc4-201"; transcript_source "ensembl"; transcript_biotype "protein_coding"; protein_id "ENSRNOP00000006345"; protein_version "7"; tag "Ensembl_canonical";
19	ensembl	exon	50688989	50689136	0	+	.	gene_id "ENSRNOG00000024025"; gene_version "8"; transcript_id "ENSRNOT00000130525"; transcript_version "1"; exon_number "6"; gene_name "Edc4"; gene_source "ensembl"; gene_biotype "protein_coding"; transcript_name "Edc4-204"; transcript_source "ensembl"; transcript_biotype "protein_coding"; exon_id "ENSRNOE00000490324"; exon_version "1";
19	ensembl	CDS	50688989	50689136	0	+	1	gene_id "ENSRNOG00000024025"; gene_version "8"; transcript_id "ENSRNOT00000130525"; transcript_version "1"; exon_number "6"; gene_name "Edc4"; gene_source "ensembl"; gene_biotype "protein_coding"; transcript_name "Edc4-204"; transcript_source "ensembl"; transcript_biotype "protein_coding"; protein_id "ENSRNOP00000103408"; protein_version "1";
19	ensembl	exon	50688989	50689136	0	+	.	gene_id "ENSRNOG00000024025"; gene_version "8"; transcript_id "ENSRNOT00000112996"; transcript_version "2"; exon_number "7"; gene_name "Edc4"; gene_source "ensembl"; gene_biotype "protein_coding"; transcript_name "Edc4-203"; transcript_source "ensembl"; transcript_biotype "protein_coding"; exon_id "ENSRNOE00000490324"; exon_version "1";
19	ensembl	CDS	50688989	50689136	0	+	1	gene_id "ENSRNOG00000024025"; gene_version "8"; transcript_id "ENSRNOT00000112996"; transcript_version "2"; exon_number "7"; gene_name "Edc4"; gene_source "ensembl"; gene_biotype "protein_coding"; transcript_name "Edc4-203"; transcript_source "ensembl"; transcript_biotype "protein_coding"; protein_id "ENSRNOP00000085687"; protein_version "2";
19	ensembl	exon	50688989	50689136	0	+	.	gene_id "ENSRNOG00000024025"; gene_version "8"; transcript_id "ENSRNOT00000030967"; transcript_version "8"; exon_number "6"; gene_name "Edc4"; gene_source "ensembl"; gene_biotype "protein_coding"; transcript_name "Edc4-202"; transcript_source "ensembl"; transcript_biotype "protein_coding"; exon_id "ENSRNOE00000490324"; exon_version "1";
19	ensembl	CDS	50688989	50689136	0	+	1	gene_id "ENSRNOG00000024025"; gene_version "8"; transcript_id "ENSRNOT00000030967"; transcript_version "8"; exon_number "6"; gene_name "Edc4"; gene_source "ensembl"; gene_biotype "protein_coding"; transcript_name "Edc4-202"; transcript_source "ensembl"; transcript_biotype "protein_coding"; protein_id "ENSRNOP00000033608"; protein_version "5";
19	ensembl	exon	50688989	50689136	0	+	.	gene_id "ENSRNOG00000024025"; gene_version "8"; transcript_id "ENSRNOT00000006345"; transcript_version "8"; exon_number "6"; gene_name "Edc4"; gene_source "ensembl"; gene_biotype "protein_coding"; transcript_name "Edc4-201"; transcript_source "ensembl"; transcript_biotype "protein_coding"; exon_id "ENSRNOE00000490324"; exon_version "1"; tag "Ensembl_canonical";
19	ensembl	CDS	50688989	50689136	0	+	1	gene_id "ENSRNOG00000024025"; gene_version "8"; transcript_id "ENSRNOT00000006345"; transcript_version "8"; exon_number "6"; gene_name "Edc4"; gene_source "ensembl"; gene_biotype "protein_coding"; transcript_name "Edc4-201"; transcript_source "ensembl"; transcript_biotype "protein_coding"; protein_id "ENSRNOP00000006345"; protein_version "7"; tag "Ensembl_canonical";
19	ensembl	exon	50689218	50689322	0	+	.	gene_id "ENSRNOG00000024025"; gene_version "8"; transcript_id "ENSRNOT00000130525"; transcript_version "1"; exon_number "7"; gene_name "Edc4"; gene_source "ensembl"; gene_biotype "protein_coding"; transcript_name "Edc4-204"; transcript_source "ensembl"; transcript_biotype "protein_coding"; exon_id "ENSRNOE00000493593"; exon_version "1";
19	ensembl	CDS	50689218	50689322	0	+	0	gene_id "ENSRNOG00000024025"; gene_version "8"; transcript_id "ENSRNOT00000130525"; transcript_version "1"; exon_number "7"; gene_name "Edc4"; gene_source "ensembl"; gene_biotype "protein_coding"; transcript_name "Edc4-204"; transcript_source "ensembl"; transcript_biotype "protein_coding"; protein_id "ENSRNOP00000103408"; protein_version "1";
19	ensembl	exon	50689218	50689322	0	+	.	gene_id "ENSRNOG00000024025"; gene_version "8"; transcript_id "ENSRNOT00000112996"; transcript_version "2"; exon_number "8"; gene_name "Edc4"; gene_source "ensembl"; gene_biotype "protein_coding"; transcript_name "Edc4-203"; transcript_source "ensembl"; transcript_biotype "protein_coding"; exon_id "ENSRNOE00000493593"; exon_version "1";
19	ensembl	CDS	50689218	50689322	0	+	0	gene_id "ENSRNOG00000024025"; gene_version "8"; transcript_id "ENSRNOT00000112996"; transcript_version "2"; exon_number "8"; gene_name "Edc4"; gene_source "ensembl"; gene_biotype "protein_coding"; transcript_name "Edc4-203"; transcript_source "ensembl"; transcript_biotype "protein_coding"; protein_id "ENSRNOP00000085687"; protein_version "2";
19	ensembl	exon	50689218	50689322	0	+	.	gene_id "ENSRNOG00000024025"; gene_version "8"; transcript_id "ENSRNOT00000030967"; transcript_version "8"; exon_number "7"; gene_name "Edc4"; gene_source "ensembl"; gene_biotype "protein_coding"; transcript_name "Edc4-202"; transcript_source "ensembl"; transcript_biotype "protein_coding"; exon_id "ENSRNOE00000493593"; exon_version "1";
19	ensembl	CDS	50689218	50689322	0	+	0	gene_id "ENSRNOG00000024025"; gene_version "8"; transcript_id "ENSRNOT00000030967"; transcript_version "8"; exon_number "7"; gene_name "Edc4"; gene_source "ensembl"; gene_biotype "protein_coding"; transcript_name "Edc4-202"; transcript_source "ensembl"; transcript_biotype "protein_coding"; protein_id "ENSRNOP00000033608"; protein_version "5";
19	ensembl	exon	50689218	50689322	0	+	.	gene_id "ENSRNOG00000024025"; gene_version "8"; transcript_id "ENSRNOT00000006345"; transcript_version "8"; exon_number "7"; gene_name "Edc4"; gene_source "ensembl"; gene_biotype "protein_coding"; transcript_name "Edc4-201"; transcript_source "ensembl"; transcript_biotype "protein_coding"; exon_id "ENSRNOE00000493593"; exon_version "1"; tag "Ensembl_canonical";
19	ensembl	CDS	50689218	50689322	0	+	0	gene_id "ENSRNOG00000024025"; gene_version "8"; transcript_id "ENSRNOT00000006345"; transcript_version "8"; exon_number "7"; gene_name "Edc4"; gene_source "ensembl"; gene_biotype "protein_coding"; transcript_name "Edc4-201"; transcript_source "ensembl"; transcript_biotype "protein_coding"; protein_id "ENSRNOP00000006345"; protein_version "7"; tag "Ensembl_canonical";
19	ensembl	exon	50689621	50689730	0	+	.	gene_id "ENSRNOG00000024025"; gene_version "8"; transcript_id "ENSRNOT00000130525"; transcript_version "1"; exon_number "8"; gene_name "Edc4"; gene_source "ensembl"; gene_biotype "protein_coding"; transcript_name "Edc4-204"; transcript_source "ensembl"; transcript_biotype "protein_coding"; exon_id "ENSRNOE00000497530"; exon_version "1";
19	ensembl	CDS	50689621	50689730	0	+	0	gene_id "ENSRNOG00000024025"; gene_version "8"; transcript_id "ENSRNOT00000130525"; transcript_version "1"; exon_number "8"; gene_name "Edc4"; gene_source "ensembl"; gene_biotype "protein_coding"; transcript_name "Edc4-204"; transcript_source "ensembl"; transcript_biotype "protein_coding"; protein_id "ENSRNOP00000103408"; protein_version "1";
19	ensembl	exon	50689621	50689730	0	+	.	gene_id "ENSRNOG00000024025"; gene_version "8"; transcript_id "ENSRNOT00000112996"; transcript_version "2"; exon_number "9"; gene_name "Edc4"; gene_source "ensembl"; gene_biotype "protein_coding"; transcript_name "Edc4-203"; transcript_source "ensembl"; transcript_biotype "protein_coding"; exon_id "ENSRNOE00000497530"; exon_version "1";
19	ensembl	CDS	50689621	50689730	0	+	0	gene_id "ENSRNOG00000024025"; gene_version "8"; transcript_id "ENSRNOT00000112996"; transcript_version "2"; exon_number "9"; gene_name "Edc4"; gene_source "ensembl"; gene_biotype "protein_coding"; transcript_name "Edc4-203"; transcript_source "ensembl"; transcript_biotype "protein_coding"; protein_id "ENSRNOP00000085687"; protein_version "2";
19	ensembl	exon	50689621	50689730	0	+	.	gene_id "ENSRNOG00000024025"; gene_version "8"; transcript_id "ENSRNOT00000030967"; transcript_version "8"; exon_number "8"; gene_name "Edc4"; gene_source "ensembl"; gene_biotype "protein_coding"; transcript_name "Edc4-202"; transcript_source "ensembl"; transcript_biotype "protein_coding"; exon_id "ENSRNOE00000497530"; exon_version "1";
19	ensembl	CDS	50689621	50689730	0	+	0	gene_id "ENSRNOG00000024025"; gene_version "8"; transcript_id "ENSRNOT00000030967"; transcript_version "8"; exon_number "8"; gene_name "Edc4"; gene_source "ensembl"; gene_biotype "protein_coding"; transcript_name "Edc4-202"; transcript_source "ensembl"; transcript_biotype "protein_coding"; protein_id "ENSRNOP00000033608"; protein_version "5";
19	ensembl	exon	50689621	50689730	0	+	.	gene_id "ENSRNOG00000024025"; gene_version "8"; transcript_id "ENSRNOT00000006345"; transcript_version "8"; exon_number "8"; gene_name "Edc4"; gene_source "ensembl"; gene_biotype "protein_coding"; transcript_name "Edc4-201"; transcript_source "ensembl"; transcript_biotype "protein_coding"; exon_id "ENSRNOE00000497530"; exon_version "1"; tag "Ensembl_canonical";
19	ensembl	CDS	50689621	50689730	0	+	0	gene_id "ENSRNOG00000024025"; gene_version "8"; transcript_id "ENSRNOT00000006345"; transcript_version "8"; exon_number "8"; gene_name "Edc4"; gene_source "ensembl"; gene_biotype "protein_coding"; transcript_name "Edc4-201"; transcript_source "ensembl"; transcript_biotype "protein_coding"; protein_id "ENSRNOP00000006345"; protein_version "7"; tag "Ensembl_canonical";
19	ensembl	exon	50689821	50689904	0	+	.	gene_id "ENSRNOG00000024025"; gene_version "8"; transcript_id "ENSRNOT00000130525"; transcript_version "1"; exon_number "9"; gene_name "Edc4"; gene_source "ensembl"; gene_biotype "protein_coding"; transcript_name "Edc4-204"; transcript_source "ensembl"; transcript_biotype "protein_coding"; exon_id "ENSRNOE00000227502"; exon_version "1";
19	ensembl	CDS	50689821	50689904	0	+	1	gene_id "ENSRNOG00000024025"; gene_version "8"; transcript_id "ENSRNOT00000130525"; transcript_version "1"; exon_number "9"; gene_name "Edc4"; gene_source "ensembl"; gene_biotype "protein_coding"; transcript_name "Edc4-204"; transcript_source "ensembl"; transcript_biotype "protein_coding"; protein_id "ENSRNOP00000103408"; protein_version "1";
19	ensembl	exon	50689821	50689904	0	+	.	gene_id "ENSRNOG00000024025"; gene_version "8"; transcript_id "ENSRNOT00000112996"; transcript_version "2"; exon_number "10"; gene_name "Edc4"; gene_source "ensembl"; gene_biotype "protein_coding"; transcript_name "Edc4-203"; transcript_source "ensembl"; transcript_biotype "protein_coding"; exon_id "ENSRNOE00000227502"; exon_version "1";
19	ensembl	CDS	50689821	50689904	0	+	1	gene_id "ENSRNOG00000024025"; gene_version "8"; transcript_id "ENSRNOT00000112996"; transcript_version "2"; exon_number "10"; gene_name "Edc4"; gene_source "ensembl"; gene_biotype "protein_coding"; transcript_name "Edc4-203"; transcript_source "ensembl"; transcript_biotype "protein_coding"; protein_id "ENSRNOP00000085687"; protein_version "2";
19	ensembl	exon	50689821	50689904	0	+	.	gene_id "ENSRNOG00000024025"; gene_version "8"; transcript_id "ENSRNOT00000030967"; transcript_version "8"; exon_number "9"; gene_name "Edc4"; gene_source "ensembl"; gene_biotype "protein_coding"; transcript_name "Edc4-202"; transcript_source "ensembl"; transcript_biotype "protein_coding"; exon_id "ENSRNOE00000227502"; exon_version "1";
19	ensembl	CDS	50689821	50689904	0	+	1	gene_id "ENSRNOG00000024025"; gene_version "8"; transcript_id "ENSRNOT00000030967"; transcript_version "8"; exon_number "9"; gene_name "Edc4"; gene_source "ensembl"; gene_biotype "protein_coding"; transcript_name "Edc4-202"; transcript_source "ensembl"; transcript_biotype "protein_coding"; protein_id "ENSRNOP00000033608"; protein_version "5";
19	ensembl	exon	50689986	50690081	0	+	.	gene_id "ENSRNOG00000024025"; gene_version "8"; transcript_id "ENSRNOT00000130525"; transcript_version "1"; exon_number "10"; gene_name "Edc4"; gene_source "ensembl"; gene_biotype "protein_coding"; transcript_name "Edc4-204"; transcript_source "ensembl"; transcript_biotype "protein_coding"; exon_id "ENSRNOE00000227498"; exon_version "1";
19	ensembl	CDS	50689986	50690081	0	+	1	gene_id "ENSRNOG00000024025"; gene_version "8"; transcript_id "ENSRNOT00000130525"; transcript_version "1"; exon_number "10"; gene_name "Edc4"; gene_source "ensembl"; gene_biotype "protein_coding"; transcript_name "Edc4-204"; transcript_source "ensembl"; transcript_biotype "protein_coding"; protein_id "ENSRNOP00000103408"; protein_version "1";
19	ensembl	exon	50689986	50690081	0	+	.	gene_id "ENSRNOG00000024025"; gene_version "8"; transcript_id "ENSRNOT00000112996"; transcript_version "2"; exon_number "11"; gene_name "Edc4"; gene_source "ensembl"; gene_biotype "protein_coding"; transcript_name "Edc4-203"; transcript_source "ensembl"; transcript_biotype "protein_coding"; exon_id "ENSRNOE00000227498"; exon_version "1";
19	ensembl	CDS	50689986	50690081	0	+	1	gene_id "ENSRNOG00000024025"; gene_version "8"; transcript_id "ENSRNOT00000112996"; transcript_version "2"; exon_number "11"; gene_name "Edc4"; gene_source "ensembl"; gene_biotype "protein_coding"; transcript_name "Edc4-203"; transcript_source "ensembl"; transcript_biotype "protein_coding"; protein_id "ENSRNOP00000085687"; protein_version "2";
19	ensembl	exon	50689986	50690081	0	+	.	gene_id "ENSRNOG00000024025"; gene_version "8"; transcript_id "ENSRNOT00000030967"; transcript_version "8"; exon_number "10"; gene_name "Edc4"; gene_source "ensembl"; gene_biotype "protein_coding"; transcript_name "Edc4-202"; transcript_source "ensembl"; transcript_biotype "protein_coding"; exon_id "ENSRNOE00000227498"; exon_version "1";
19	ensembl	CDS	50689986	50690081	0	+	1	gene_id "ENSRNOG00000024025"; gene_version "8"; transcript_id "ENSRNOT00000030967"; transcript_version "8"; exon_number "10"; gene_name "Edc4"; gene_source "ensembl"; gene_biotype "protein_coding"; transcript_name "Edc4-202"; transcript_source "ensembl"; transcript_biotype "protein_coding"; protein_id "ENSRNOP00000033608"; protein_version "5";
19	ensembl	exon	50690164	50690266	0	+	.	gene_id "ENSRNOG00000024025"; gene_version "8"; transcript_id "ENSRNOT00000130525"; transcript_version "1"; exon_number "11"; gene_name "Edc4"; gene_source "ensembl"; gene_biotype "protein_coding"; transcript_name "Edc4-204"; transcript_source "ensembl"; transcript_biotype "protein_coding"; exon_id "ENSRNOE00000497585"; exon_version "1";
19	ensembl	CDS	50690164	50690266	0	+	1	gene_id "ENSRNOG00000024025"; gene_version "8"; transcript_id "ENSRNOT00000130525"; transcript_version "1"; exon_number "11"; gene_name "Edc4"; gene_source "ensembl"; gene_biotype "protein_coding"; transcript_name "Edc4-204"; transcript_source "ensembl"; transcript_biotype "protein_coding"; protein_id "ENSRNOP00000103408"; protein_version "1";
19	ensembl	exon	50690164	50690266	0	+	.	gene_id "ENSRNOG00000024025"; gene_version "8"; transcript_id "ENSRNOT00000112996"; transcript_version "2"; exon_number "12"; gene_name "Edc4"; gene_source "ensembl"; gene_biotype "protein_coding"; transcript_name "Edc4-203"; transcript_source "ensembl"; transcript_biotype "protein_coding"; exon_id "ENSRNOE00000497585"; exon_version "1";
19	ensembl	CDS	50690164	50690266	0	+	1	gene_id "ENSRNOG00000024025"; gene_version "8"; transcript_id "ENSRNOT00000112996"; transcript_version "2"; exon_number "12"; gene_name "Edc4"; gene_source "ensembl"; gene_biotype "protein_coding"; transcript_name "Edc4-203"; transcript_source "ensembl"; transcript_biotype "protein_coding"; protein_id "ENSRNOP00000085687"; protein_version "2";
19	ensembl	exon	50690164	50690266	0	+	.	gene_id "ENSRNOG00000024025"; gene_version "8"; transcript_id "ENSRNOT00000030967"; transcript_version "8"; exon_number "11"; gene_name "Edc4"; gene_source "ensembl"; gene_biotype "protein_coding"; transcript_name "Edc4-202"; transcript_source "ensembl"; transcript_biotype "protein_coding"; exon_id "ENSRNOE00000497585"; exon_version "1";
19	ensembl	CDS	50690164	50690266	0	+	1	gene_id "ENSRNOG00000024025"; gene_version "8"; transcript_id "ENSRNOT00000030967"; transcript_version "8"; exon_number "11"; gene_name "Edc4"; gene_source "ensembl"; gene_biotype "protein_coding"; transcript_name "Edc4-202"; transcript_source "ensembl"; transcript_biotype "protein_coding"; protein_id "ENSRNOP00000033608"; protein_version "5";
19	ensembl	exon	50690164	50690266	0	+	.	gene_id "ENSRNOG00000024025"; gene_version "8"; transcript_id "ENSRNOT00000006345"; transcript_version "8"; exon_number "9"; gene_name "Edc4"; gene_source "ensembl"; gene_biotype "protein_coding"; transcript_name "Edc4-201"; transcript_source "ensembl"; transcript_biotype "protein_coding"; exon_id "ENSRNOE00000497585"; exon_version "1"; tag "Ensembl_canonical";
19	ensembl	CDS	50690164	50690266	0	+	1	gene_id "ENSRNOG00000024025"; gene_version "8"; transcript_id "ENSRNOT00000006345"; transcript_version "8"; exon_number "9"; gene_name "Edc4"; gene_source "ensembl"; gene_biotype "protein_coding"; transcript_name "Edc4-201"; transcript_source "ensembl"; transcript_biotype "protein_coding"; protein_id "ENSRNOP00000006345"; protein_version "7"; tag "Ensembl_canonical";
19	ensembl	exon	50690384	50690564	0	+	.	gene_id "ENSRNOG00000024025"; gene_version "8"; transcript_id "ENSRNOT00000130525"; transcript_version "1"; exon_number "12"; gene_name "Edc4"; gene_source "ensembl"; gene_biotype "protein_coding"; transcript_name "Edc4-204"; transcript_source "ensembl"; transcript_biotype "protein_coding"; exon_id "ENSRNOE00000479525"; exon_version "1";
19	ensembl	CDS	50690384	50690564	0	+	0	gene_id "ENSRNOG00000024025"; gene_version "8"; transcript_id "ENSRNOT00000130525"; transcript_version "1"; exon_number "12"; gene_name "Edc4"; gene_source "ensembl"; gene_biotype "protein_coding"; transcript_name "Edc4-204"; transcript_source "ensembl"; transcript_biotype "protein_coding"; protein_id "ENSRNOP00000103408"; protein_version "1";
19	ensembl	exon	50690384	50690564	0	+	.	gene_id "ENSRNOG00000024025"; gene_version "8"; transcript_id "ENSRNOT00000112996"; transcript_version "2"; exon_number "13"; gene_name "Edc4"; gene_source "ensembl"; gene_biotype "protein_coding"; transcript_name "Edc4-203"; transcript_source "ensembl"; transcript_biotype "protein_coding"; exon_id "ENSRNOE00000479525"; exon_version "1";
19	ensembl	CDS	50690384	50690564	0	+	0	gene_id "ENSRNOG00000024025"; gene_version "8"; transcript_id "ENSRNOT00000112996"; transcript_version "2"; exon_number "13"; gene_name "Edc4"; gene_source "ensembl"; gene_biotype "protein_coding"; transcript_name "Edc4-203"; transcript_source "ensembl"; transcript_biotype "protein_coding"; protein_id "ENSRNOP00000085687"; protein_version "2";
19	ensembl	exon	50690384	50690564	0	+	.	gene_id "ENSRNOG00000024025"; gene_version "8"; transcript_id "ENSRNOT00000006345"; transcript_version "8"; exon_number "10"; gene_name "Edc4"; gene_source "ensembl"; gene_biotype "protein_coding"; transcript_name "Edc4-201"; transcript_source "ensembl"; transcript_biotype "protein_coding"; exon_id "ENSRNOE00000479525"; exon_version "1"; tag "Ensembl_canonical";
19	ensembl	CDS	50690384	50690564	0	+	0	gene_id "ENSRNOG00000024025"; gene_version "8"; transcript_id "ENSRNOT00000006345"; transcript_version "8"; exon_number "10"; gene_name "Edc4"; gene_source "ensembl"; gene_biotype "protein_coding"; transcript_name "Edc4-201"; transcript_source "ensembl"; transcript_biotype "protein_coding"; protein_id "ENSRNOP00000006345"; protein_version "7"; tag "Ensembl_canonical";
19	ensembl	exon	50690384	50690579	0	+	.	gene_id "ENSRNOG00000024025"; gene_version "8"; transcript_id "ENSRNOT00000030967"; transcript_version "8"; exon_number "12"; gene_name "Edc4"; gene_source "ensembl"; gene_biotype "protein_coding"; transcript_name "Edc4-202"; transcript_source "ensembl"; transcript_biotype "protein_coding"; exon_id "ENSRNOE00000604528"; exon_version "1";
19	ensembl	CDS	50690384	50690579	0	+	0	gene_id "ENSRNOG00000024025"; gene_version "8"; transcript_id "ENSRNOT00000030967"; transcript_version "8"; exon_number "12"; gene_name "Edc4"; gene_source "ensembl"; gene_biotype "protein_coding"; transcript_name "Edc4-202"; transcript_source "ensembl"; transcript_biotype "protein_coding"; protein_id "ENSRNOP00000033608"; protein_version "5";
19	ensembl	exon	50690661	50690733	0	+	.	gene_id "ENSRNOG00000024025"; gene_version "8"; transcript_id "ENSRNOT00000130525"; transcript_version "1"; exon_number "13"; gene_name "Edc4"; gene_source "ensembl"; gene_biotype "protein_coding"; transcript_name "Edc4-204"; transcript_source "ensembl"; transcript_biotype "protein_coding"; exon_id "ENSRNOE00000472470"; exon_version "1";
19	ensembl	CDS	50690661	50690733	0	+	2	gene_id "ENSRNOG00000024025"; gene_version "8"; transcript_id "ENSRNOT00000130525"; transcript_version "1"; exon_number "13"; gene_name "Edc4"; gene_source "ensembl"; gene_biotype "protein_coding"; transcript_name "Edc4-204"; transcript_source "ensembl"; transcript_biotype "protein_coding"; protein_id "ENSRNOP00000103408"; protein_version "1";
19	ensembl	exon	50690661	50690733	0	+	.	gene_id "ENSRNOG00000024025"; gene_version "8"; transcript_id "ENSRNOT00000112996"; transcript_version "2"; exon_number "14"; gene_name "Edc4"; gene_source "ensembl"; gene_biotype "protein_coding"; transcript_name "Edc4-203"; transcript_source "ensembl"; transcript_biotype "protein_coding"; exon_id "ENSRNOE00000472470"; exon_version "1";
19	ensembl	CDS	50690661	50690733	0	+	2	gene_id "ENSRNOG00000024025"; gene_version "8"; transcript_id "ENSRNOT00000112996"; transcript_version "2"; exon_number "14"; gene_name "Edc4"; gene_source "ensembl"; gene_biotype "protein_coding"; transcript_name "Edc4-203"; transcript_source "ensembl"; transcript_biotype "protein_coding"; protein_id "ENSRNOP00000085687"; protein_version "2";
19	ensembl	exon	50690661	50690733	0	+	.	gene_id "ENSRNOG00000024025"; gene_version "8"; transcript_id "ENSRNOT00000030967"; transcript_version "8"; exon_number "13"; gene_name "Edc4"; gene_source "ensembl"; gene_biotype "protein_coding"; transcript_name "Edc4-202"; transcript_source "ensembl"; transcript_biotype "protein_coding"; exon_id "ENSRNOE00000472470"; exon_version "1";
19	ensembl	CDS	50690661	50690733	0	+	2	gene_id "ENSRNOG00000024025"; gene_version "8"; transcript_id "ENSRNOT00000030967"; transcript_version "8"; exon_number "13"; gene_name "Edc4"; gene_source "ensembl"; gene_biotype "protein_coding"; transcript_name "Edc4-202"; transcript_source "ensembl"; transcript_biotype "protein_coding"; protein_id "ENSRNOP00000033608"; protein_version "5";
19	ensembl	exon	50690661	50690733	0	+	.	gene_id "ENSRNOG00000024025"; gene_version "8"; transcript_id "ENSRNOT00000006345"; transcript_version "8"; exon_number "11"; gene_name "Edc4"; gene_source "ensembl"; gene_biotype "protein_coding"; transcript_name "Edc4-201"; transcript_source "ensembl"; transcript_biotype "protein_coding"; exon_id "ENSRNOE00000472470"; exon_version "1"; tag "Ensembl_canonical";
19	ensembl	CDS	50690661	50690733	0	+	2	gene_id "ENSRNOG00000024025"; gene_version "8"; transcript_id "ENSRNOT00000006345"; transcript_version "8"; exon_number "11"; gene_name "Edc4"; gene_source "ensembl"; gene_biotype "protein_coding"; transcript_name "Edc4-201"; transcript_source "ensembl"; transcript_biotype "protein_coding"; protein_id "ENSRNOP00000006345"; protein_version "7"; tag "Ensembl_canonical";
19	ensembl	exon	50690831	50690922	0	+	.	gene_id "ENSRNOG00000024025"; gene_version "8"; transcript_id "ENSRNOT00000130525"; transcript_version "1"; exon_number "14"; gene_name "Edc4"; gene_source "ensembl"; gene_biotype "protein_coding"; transcript_name "Edc4-204"; transcript_source "ensembl"; transcript_biotype "protein_coding"; exon_id "ENSRNOE00000499715"; exon_version "1";
19	ensembl	CDS	50690831	50690922	0	+	1	gene_id "ENSRNOG00000024025"; gene_version "8"; transcript_id "ENSRNOT00000130525"; transcript_version "1"; exon_number "14"; gene_name "Edc4"; gene_source "ensembl"; gene_biotype "protein_coding"; transcript_name "Edc4-204"; transcript_source "ensembl"; transcript_biotype "protein_coding"; protein_id "ENSRNOP00000103408"; protein_version "1";
19	ensembl	exon	50690831	50690922	0	+	.	gene_id "ENSRNOG00000024025"; gene_version "8"; transcript_id "ENSRNOT00000112996"; transcript_version "2"; exon_number "15"; gene_name "Edc4"; gene_source "ensembl"; gene_biotype "protein_coding"; transcript_name "Edc4-203"; transcript_source "ensembl"; transcript_biotype "protein_coding"; exon_id "ENSRNOE00000499715"; exon_version "1";
19	ensembl	CDS	50690831	50690922	0	+	1	gene_id "ENSRNOG00000024025"; gene_version "8"; transcript_id "ENSRNOT00000112996"; transcript_version "2"; exon_number "15"; gene_name "Edc4"; gene_source "ensembl"; gene_biotype "protein_coding"; transcript_name "Edc4-203"; transcript_source "ensembl"; transcript_biotype "protein_coding"; protein_id "ENSRNOP00000085687"; protein_version "2";
19	ensembl	exon	50690831	50690922	0	+	.	gene_id "ENSRNOG00000024025"; gene_version "8"; transcript_id "ENSRNOT00000030967"; transcript_version "8"; exon_number "14"; gene_name "Edc4"; gene_source "ensembl"; gene_biotype "protein_coding"; transcript_name "Edc4-202"; transcript_source "ensembl"; transcript_biotype "protein_coding"; exon_id "ENSRNOE00000499715"; exon_version "1";
19	ensembl	CDS	50690831	50690922	0	+	1	gene_id "ENSRNOG00000024025"; gene_version "8"; transcript_id "ENSRNOT00000030967"; transcript_version "8"; exon_number "14"; gene_name "Edc4"; gene_source "ensembl"; gene_biotype "protein_coding"; transcript_name "Edc4-202"; transcript_source "ensembl"; transcript_biotype "protein_coding"; protein_id "ENSRNOP00000033608"; protein_version "5";
19	ensembl	exon	50690831	50690922	0	+	.	gene_id "ENSRNOG00000024025"; gene_version "8"; transcript_id "ENSRNOT00000006345"; transcript_version "8"; exon_number "12"; gene_name "Edc4"; gene_source "ensembl"; gene_biotype "protein_coding"; transcript_name "Edc4-201"; transcript_source "ensembl"; transcript_biotype "protein_coding"; exon_id "ENSRNOE00000499715"; exon_version "1"; tag "Ensembl_canonical";
19	ensembl	CDS	50690831	50690922	0	+	1	gene_id "ENSRNOG00000024025"; gene_version "8"; transcript_id "ENSRNOT00000006345"; transcript_version "8"; exon_number "12"; gene_name "Edc4"; gene_source "ensembl"; gene_biotype "protein_coding"; transcript_name "Edc4-201"; transcript_source "ensembl"; transcript_biotype "protein_coding"; protein_id "ENSRNOP00000006345"; protein_version "7"; tag "Ensembl_canonical";
19	ensembl	exon	50690998	50691185	0	+	.	gene_id "ENSRNOG00000024025"; gene_version "8"; transcript_id "ENSRNOT00000130525"; transcript_version "1"; exon_number "15"; gene_name "Edc4"; gene_source "ensembl"; gene_biotype "protein_coding"; transcript_name "Edc4-204"; transcript_source "ensembl"; transcript_biotype "protein_coding"; exon_id "ENSRNOE00000503928"; exon_version "1";
19	ensembl	CDS	50690998	50691185	0	+	2	gene_id "ENSRNOG00000024025"; gene_version "8"; transcript_id "ENSRNOT00000130525"; transcript_version "1"; exon_number "15"; gene_name "Edc4"; gene_source "ensembl"; gene_biotype "protein_coding"; transcript_name "Edc4-204"; transcript_source "ensembl"; transcript_biotype "protein_coding"; protein_id "ENSRNOP00000103408"; protein_version "1";
19	ensembl	exon	50690998	50691185	0	+	.	gene_id "ENSRNOG00000024025"; gene_version "8"; transcript_id "ENSRNOT00000112996"; transcript_version "2"; exon_number "16"; gene_name "Edc4"; gene_source "ensembl"; gene_biotype "protein_coding"; transcript_name "Edc4-203"; transcript_source "ensembl"; transcript_biotype "protein_coding"; exon_id "ENSRNOE00000503928"; exon_version "1";
19	ensembl	CDS	50690998	50691185	0	+	2	gene_id "ENSRNOG00000024025"; gene_version "8"; transcript_id "ENSRNOT00000112996"; transcript_version "2"; exon_number "16"; gene_name "Edc4"; gene_source "ensembl"; gene_biotype "protein_coding"; transcript_name "Edc4-203"; transcript_source "ensembl"; transcript_biotype "protein_coding"; protein_id "ENSRNOP00000085687"; protein_version "2";
19	ensembl	exon	50690998	50691185	0	+	.	gene_id "ENSRNOG00000024025"; gene_version "8"; transcript_id "ENSRNOT00000030967"; transcript_version "8"; exon_number "15"; gene_name "Edc4"; gene_source "ensembl"; gene_biotype "protein_coding"; transcript_name "Edc4-202"; transcript_source "ensembl"; transcript_biotype "protein_coding"; exon_id "ENSRNOE00000503928"; exon_version "1";
19	ensembl	CDS	50690998	50691185	0	+	2	gene_id "ENSRNOG00000024025"; gene_version "8"; transcript_id "ENSRNOT00000030967"; transcript_version "8"; exon_number "15"; gene_name "Edc4"; gene_source "ensembl"; gene_biotype "protein_coding"; transcript_name "Edc4-202"; transcript_source "ensembl"; transcript_biotype "protein_coding"; protein_id "ENSRNOP00000033608"; protein_version "5";
19	ensembl	exon	50690998	50691185	0	+	.	gene_id "ENSRNOG00000024025"; gene_version "8"; transcript_id "ENSRNOT00000006345"; transcript_version "8"; exon_number "13"; gene_name "Edc4"; gene_source "ensembl"; gene_biotype "protein_coding"; transcript_name "Edc4-201"; transcript_source "ensembl"; transcript_biotype "protein_coding"; exon_id "ENSRNOE00000503928"; exon_version "1"; tag "Ensembl_canonical";
19	ensembl	CDS	50690998	50691185	0	+	2	gene_id "ENSRNOG00000024025"; gene_version "8"; transcript_id "ENSRNOT00000006345"; transcript_version "8"; exon_number "13"; gene_name "Edc4"; gene_source "ensembl"; gene_biotype "protein_coding"; transcript_name "Edc4-201"; transcript_source "ensembl"; transcript_biotype "protein_coding"; protein_id "ENSRNOP00000006345"; protein_version "7"; tag "Ensembl_canonical";
19	ensembl	exon	50691265	50691398	0	+	.	gene_id "ENSRNOG00000024025"; gene_version "8"; transcript_id "ENSRNOT00000130525"; transcript_version "1"; exon_number "16"; gene_name "Edc4"; gene_source "ensembl"; gene_biotype "protein_coding"; transcript_name "Edc4-204"; transcript_source "ensembl"; transcript_biotype "protein_coding"; exon_id "ENSRNOE00000467798"; exon_version "1";
19	ensembl	CDS	50691265	50691398	0	+	0	gene_id "ENSRNOG00000024025"; gene_version "8"; transcript_id "ENSRNOT00000130525"; transcript_version "1"; exon_number "16"; gene_name "Edc4"; gene_source "ensembl"; gene_biotype "protein_coding"; transcript_name "Edc4-204"; transcript_source "ensembl"; transcript_biotype "protein_coding"; protein_id "ENSRNOP00000103408"; protein_version "1";
19	ensembl	exon	50691265	50691398	0	+	.	gene_id "ENSRNOG00000024025"; gene_version "8"; transcript_id "ENSRNOT00000112996"; transcript_version "2"; exon_number "17"; gene_name "Edc4"; gene_source "ensembl"; gene_biotype "protein_coding"; transcript_name "Edc4-203"; transcript_source "ensembl"; transcript_biotype "protein_coding"; exon_id "ENSRNOE00000467798"; exon_version "1";
19	ensembl	CDS	50691265	50691398	0	+	0	gene_id "ENSRNOG00000024025"; gene_version "8"; transcript_id "ENSRNOT00000112996"; transcript_version "2"; exon_number "17"; gene_name "Edc4"; gene_source "ensembl"; gene_biotype "protein_coding"; transcript_name "Edc4-203"; transcript_source "ensembl"; transcript_biotype "protein_coding"; protein_id "ENSRNOP00000085687"; protein_version "2";
19	ensembl	exon	50691265	50691398	0	+	.	gene_id "ENSRNOG00000024025"; gene_version "8"; transcript_id "ENSRNOT00000030967"; transcript_version "8"; exon_number "16"; gene_name "Edc4"; gene_source "ensembl"; gene_biotype "protein_coding"; transcript_name "Edc4-202"; transcript_source "ensembl"; transcript_biotype "protein_coding"; exon_id "ENSRNOE00000467798"; exon_version "1";
19	ensembl	CDS	50691265	50691398	0	+	0	gene_id "ENSRNOG00000024025"; gene_version "8"; transcript_id "ENSRNOT00000030967"; transcript_version "8"; exon_number "16"; gene_name "Edc4"; gene_source "ensembl"; gene_biotype "protein_coding"; transcript_name "Edc4-202"; transcript_source "ensembl"; transcript_biotype "protein_coding"; protein_id "ENSRNOP00000033608"; protein_version "5";
19	ensembl	exon	50691265	50691398	0	+	.	gene_id "ENSRNOG00000024025"; gene_version "8"; transcript_id "ENSRNOT00000006345"; transcript_version "8"; exon_number "14"; gene_name "Edc4"; gene_source "ensembl"; gene_biotype "protein_coding"; transcript_name "Edc4-201"; transcript_source "ensembl"; transcript_biotype "protein_coding"; exon_id "ENSRNOE00000467798"; exon_version "1"; tag "Ensembl_canonical";
19	ensembl	CDS	50691265	50691398	0	+	0	gene_id "ENSRNOG00000024025"; gene_version "8"; transcript_id "ENSRNOT00000006345"; transcript_version "8"; exon_number "14"; gene_name "Edc4"; gene_source "ensembl"; gene_biotype "protein_coding"; transcript_name "Edc4-201"; transcript_source "ensembl"; transcript_biotype "protein_coding"; protein_id "ENSRNOP00000006345"; protein_version "7"; tag "Ensembl_canonical";
19	ensembl	exon	50691476	50691632	0	+	.	gene_id "ENSRNOG00000024025"; gene_version "8"; transcript_id "ENSRNOT00000112996"; transcript_version "2"; exon_number "18"; gene_name "Edc4"; gene_source "ensembl"; gene_biotype "protein_coding"; transcript_name "Edc4-203"; transcript_source "ensembl"; transcript_biotype "protein_coding"; exon_id "ENSRNOE00000403351"; exon_version "1";
19	ensembl	CDS	50691476	50691632	0	+	1	gene_id "ENSRNOG00000024025"; gene_version "8"; transcript_id "ENSRNOT00000112996"; transcript_version "2"; exon_number "18"; gene_name "Edc4"; gene_source "ensembl"; gene_biotype "protein_coding"; transcript_name "Edc4-203"; transcript_source "ensembl"; transcript_biotype "protein_coding"; protein_id "ENSRNOP00000085687"; protein_version "2";
19	ensembl	exon	50691476	50691632	0	+	.	gene_id "ENSRNOG00000024025"; gene_version "8"; transcript_id "ENSRNOT00000030967"; transcript_version "8"; exon_number "17"; gene_name "Edc4"; gene_source "ensembl"; gene_biotype "protein_coding"; transcript_name "Edc4-202"; transcript_source "ensembl"; transcript_biotype "protein_coding"; exon_id "ENSRNOE00000403351"; exon_version "1";
19	ensembl	CDS	50691476	50691632	0	+	1	gene_id "ENSRNOG00000024025"; gene_version "8"; transcript_id "ENSRNOT00000030967"; transcript_version "8"; exon_number "17"; gene_name "Edc4"; gene_source "ensembl"; gene_biotype "protein_coding"; transcript_name "Edc4-202"; transcript_source "ensembl"; transcript_biotype "protein_coding"; protein_id "ENSRNOP00000033608"; protein_version "5";
19	ensembl	exon	50691476	50691632	0	+	.	gene_id "ENSRNOG00000024025"; gene_version "8"; transcript_id "ENSRNOT00000006345"; transcript_version "8"; exon_number "15"; gene_name "Edc4"; gene_source "ensembl"; gene_biotype "protein_coding"; transcript_name "Edc4-201"; transcript_source "ensembl"; transcript_biotype "protein_coding"; exon_id "ENSRNOE00000403351"; exon_version "1"; tag "Ensembl_canonical";
19	ensembl	CDS	50691476	50691632	0	+	1	gene_id "ENSRNOG00000024025"; gene_version "8"; transcript_id "ENSRNOT00000006345"; transcript_version "8"; exon_number "15"; gene_name "Edc4"; gene_source "ensembl"; gene_biotype "protein_coding"; transcript_name "Edc4-201"; transcript_source "ensembl"; transcript_biotype "protein_coding"; protein_id "ENSRNOP00000006345"; protein_version "7"; tag "Ensembl_canonical";
19	ensembl	exon	50691479	50691632	0	+	.	gene_id "ENSRNOG00000024025"; gene_version "8"; transcript_id "ENSRNOT00000130525"; transcript_version "1"; exon_number "17"; gene_name "Edc4"; gene_source "ensembl"; gene_biotype "protein_coding"; transcript_name "Edc4-204"; transcript_source "ensembl"; transcript_biotype "protein_coding"; exon_id "ENSRNOE00000227070"; exon_version "2";
19	ensembl	CDS	50691479	50691632	0	+	1	gene_id "ENSRNOG00000024025"; gene_version "8"; transcript_id "ENSRNOT00000130525"; transcript_version "1"; exon_number "17"; gene_name "Edc4"; gene_source "ensembl"; gene_biotype "protein_coding"; transcript_name "Edc4-204"; transcript_source "ensembl"; transcript_biotype "protein_coding"; protein_id "ENSRNOP00000103408"; protein_version "1";
19	ensembl	exon	50691983	50692419	0	+	.	gene_id "ENSRNOG00000024025"; gene_version "8"; transcript_id "ENSRNOT00000130525"; transcript_version "1"; exon_number "18"; gene_name "Edc4"; gene_source "ensembl"; gene_biotype "protein_coding"; transcript_name "Edc4-204"; transcript_source "ensembl"; transcript_biotype "protein_coding"; exon_id "ENSRNOE00000499938"; exon_version "1";
19	ensembl	CDS	50691983	50692419	0	+	0	gene_id "ENSRNOG00000024025"; gene_version "8"; transcript_id "ENSRNOT00000130525"; transcript_version "1"; exon_number "18"; gene_name "Edc4"; gene_source "ensembl"; gene_biotype "protein_coding"; transcript_name "Edc4-204"; transcript_source "ensembl"; transcript_biotype "protein_coding"; protein_id "ENSRNOP00000103408"; protein_version "1";
19	ensembl	exon	50691983	50692419	0	+	.	gene_id "ENSRNOG00000024025"; gene_version "8"; transcript_id "ENSRNOT00000112996"; transcript_version "2"; exon_number "19"; gene_name "Edc4"; gene_source "ensembl"; gene_biotype "protein_coding"; transcript_name "Edc4-203"; transcript_source "ensembl"; transcript_biotype "protein_coding"; exon_id "ENSRNOE00000499938"; exon_version "1";
19	ensembl	CDS	50691983	50692419	0	+	0	gene_id "ENSRNOG00000024025"; gene_version "8"; transcript_id "ENSRNOT00000112996"; transcript_version "2"; exon_number "19"; gene_name "Edc4"; gene_source "ensembl"; gene_biotype "protein_coding"; transcript_name "Edc4-203"; transcript_source "ensembl"; transcript_biotype "protein_coding"; protein_id "ENSRNOP00000085687"; protein_version "2";
19	ensembl	exon	50691983	50692419	0	+	.	gene_id "ENSRNOG00000024025"; gene_version "8"; transcript_id "ENSRNOT00000030967"; transcript_version "8"; exon_number "18"; gene_name "Edc4"; gene_source "ensembl"; gene_biotype "protein_coding"; transcript_name "Edc4-202"; transcript_source "ensembl"; transcript_biotype "protein_coding"; exon_id "ENSRNOE00000499938"; exon_version "1";
19	ensembl	CDS	50691983	50692419	0	+	0	gene_id "ENSRNOG00000024025"; gene_version "8"; transcript_id "ENSRNOT00000030967"; transcript_version "8"; exon_number "18"; gene_name "Edc4"; gene_source "ensembl"; gene_biotype "protein_coding"; transcript_name "Edc4-202"; transcript_source "ensembl"; transcript_biotype "protein_coding"; protein_id "ENSRNOP00000033608"; protein_version "5";
19	ensembl	exon	50691983	50692419	0	+	.	gene_id "ENSRNOG00000024025"; gene_version "8"; transcript_id "ENSRNOT00000006345"; transcript_version "8"; exon_number "16"; gene_name "Edc4"; gene_source "ensembl"; gene_biotype "protein_coding"; transcript_name "Edc4-201"; transcript_source "ensembl"; transcript_biotype "protein_coding"; exon_id "ENSRNOE00000499938"; exon_version "1"; tag "Ensembl_canonical";
19	ensembl	CDS	50691983	50692419	0	+	0	gene_id "ENSRNOG00000024025"; gene_version "8"; transcript_id "ENSRNOT00000006345"; transcript_version "8"; exon_number "16"; gene_name "Edc4"; gene_source "ensembl"; gene_biotype "protein_coding"; transcript_name "Edc4-201"; transcript_source "ensembl"; transcript_biotype "protein_coding"; protein_id "ENSRNOP00000006345"; protein_version "7"; tag "Ensembl_canonical";
19	ensembl	exon	50692512	50692616	0	+	.	gene_id "ENSRNOG00000024025"; gene_version "8"; transcript_id "ENSRNOT00000130525"; transcript_version "1"; exon_number "19"; gene_name "Edc4"; gene_source "ensembl"; gene_biotype "protein_coding"; transcript_name "Edc4-204"; transcript_source "ensembl"; transcript_biotype "protein_coding"; exon_id "ENSRNOE00000227053"; exon_version "2";
19	ensembl	CDS	50692512	50692616	0	+	1	gene_id "ENSRNOG00000024025"; gene_version "8"; transcript_id "ENSRNOT00000130525"; transcript_version "1"; exon_number "19"; gene_name "Edc4"; gene_source "ensembl"; gene_biotype "protein_coding"; transcript_name "Edc4-204"; transcript_source "ensembl"; transcript_biotype "protein_coding"; protein_id "ENSRNOP00000103408"; protein_version "1";
19	ensembl	exon	50692512	50692616	0	+	.	gene_id "ENSRNOG00000024025"; gene_version "8"; transcript_id "ENSRNOT00000112996"; transcript_version "2"; exon_number "20"; gene_name "Edc4"; gene_source "ensembl"; gene_biotype "protein_coding"; transcript_name "Edc4-203"; transcript_source "ensembl"; transcript_biotype "protein_coding"; exon_id "ENSRNOE00000227053"; exon_version "2";
19	ensembl	CDS	50692512	50692616	0	+	1	gene_id "ENSRNOG00000024025"; gene_version "8"; transcript_id "ENSRNOT00000112996"; transcript_version "2"; exon_number "20"; gene_name "Edc4"; gene_source "ensembl"; gene_biotype "protein_coding"; transcript_name "Edc4-203"; transcript_source "ensembl"; transcript_biotype "protein_coding"; protein_id "ENSRNOP00000085687"; protein_version "2";
19	ensembl	exon	50692512	50692616	0	+	.	gene_id "ENSRNOG00000024025"; gene_version "8"; transcript_id "ENSRNOT00000030967"; transcript_version "8"; exon_number "19"; gene_name "Edc4"; gene_source "ensembl"; gene_biotype "protein_coding"; transcript_name "Edc4-202"; transcript_source "ensembl"; transcript_biotype "protein_coding"; exon_id "ENSRNOE00000227053"; exon_version "2";
19	ensembl	CDS	50692512	50692616	0	+	1	gene_id "ENSRNOG00000024025"; gene_version "8"; transcript_id "ENSRNOT00000030967"; transcript_version "8"; exon_number "19"; gene_name "Edc4"; gene_source "ensembl"; gene_biotype "protein_coding"; transcript_name "Edc4-202"; transcript_source "ensembl"; transcript_biotype "protein_coding"; protein_id "ENSRNOP00000033608"; protein_version "5";
19	ensembl	exon	50692518	50692616	0	+	.	gene_id "ENSRNOG00000024025"; gene_version "8"; transcript_id "ENSRNOT00000006345"; transcript_version "8"; exon_number "17"; gene_name "Edc4"; gene_source "ensembl"; gene_biotype "protein_coding"; transcript_name "Edc4-201"; transcript_source "ensembl"; transcript_biotype "protein_coding"; exon_id "ENSRNOE00000324382"; exon_version "1"; tag "Ensembl_canonical";
19	ensembl	CDS	50692518	50692616	0	+	1	gene_id "ENSRNOG00000024025"; gene_version "8"; transcript_id "ENSRNOT00000006345"; transcript_version "8"; exon_number "17"; gene_name "Edc4"; gene_source "ensembl"; gene_biotype "protein_coding"; transcript_name "Edc4-201"; transcript_source "ensembl"; transcript_biotype "protein_coding"; protein_id "ENSRNOP00000006345"; protein_version "7"; tag "Ensembl_canonical";
19	ensembl	exon	50692721	50692873	0	+	.	gene_id "ENSRNOG00000024025"; gene_version "8"; transcript_id "ENSRNOT00000130525"; transcript_version "1"; exon_number "20"; gene_name "Edc4"; gene_source "ensembl"; gene_biotype "protein_coding"; transcript_name "Edc4-204"; transcript_source "ensembl"; transcript_biotype "protein_coding"; exon_id "ENSRNOE00000463489"; exon_version "1";
19	ensembl	CDS	50692721	50692873	0	+	1	gene_id "ENSRNOG00000024025"; gene_version "8"; transcript_id "ENSRNOT00000130525"; transcript_version "1"; exon_number "20"; gene_name "Edc4"; gene_source "ensembl"; gene_biotype "protein_coding"; transcript_name "Edc4-204"; transcript_source "ensembl"; transcript_biotype "protein_coding"; protein_id "ENSRNOP00000103408"; protein_version "1";
19	ensembl	exon	50692721	50692873	0	+	.	gene_id "ENSRNOG00000024025"; gene_version "8"; transcript_id "ENSRNOT00000112996"; transcript_version "2"; exon_number "21"; gene_name "Edc4"; gene_source "ensembl"; gene_biotype "protein_coding"; transcript_name "Edc4-203"; transcript_source "ensembl"; transcript_biotype "protein_coding"; exon_id "ENSRNOE00000463489"; exon_version "1";
19	ensembl	CDS	50692721	50692873	0	+	1	gene_id "ENSRNOG00000024025"; gene_version "8"; transcript_id "ENSRNOT00000112996"; transcript_version "2"; exon_number "21"; gene_name "Edc4"; gene_source "ensembl"; gene_biotype "protein_coding"; transcript_name "Edc4-203"; transcript_source "ensembl"; transcript_biotype "protein_coding"; protein_id "ENSRNOP00000085687"; protein_version "2";
19	ensembl	exon	50692721	50692873	0	+	.	gene_id "ENSRNOG00000024025"; gene_version "8"; transcript_id "ENSRNOT00000030967"; transcript_version "8"; exon_number "20"; gene_name "Edc4"; gene_source "ensembl"; gene_biotype "protein_coding"; transcript_name "Edc4-202"; transcript_source "ensembl"; transcript_biotype "protein_coding"; exon_id "ENSRNOE00000463489"; exon_version "1";
19	ensembl	CDS	50692721	50692873	0	+	1	gene_id "ENSRNOG00000024025"; gene_version "8"; transcript_id "ENSRNOT00000030967"; transcript_version "8"; exon_number "20"; gene_name "Edc4"; gene_source "ensembl"; gene_biotype "protein_coding"; transcript_name "Edc4-202"; transcript_source "ensembl"; transcript_biotype "protein_coding"; protein_id "ENSRNOP00000033608"; protein_version "5";
19	ensembl	exon	50692721	50692873	0	+	.	gene_id "ENSRNOG00000024025"; gene_version "8"; transcript_id "ENSRNOT00000006345"; transcript_version "8"; exon_number "18"; gene_name "Edc4"; gene_source "ensembl"; gene_biotype "protein_coding"; transcript_name "Edc4-201"; transcript_source "ensembl"; transcript_biotype "protein_coding"; exon_id "ENSRNOE00000463489"; exon_version "1"; tag "Ensembl_canonical";
19	ensembl	CDS	50692721	50692873	0	+	1	gene_id "ENSRNOG00000024025"; gene_version "8"; transcript_id "ENSRNOT00000006345"; transcript_version "8"; exon_number "18"; gene_name "Edc4"; gene_source "ensembl"; gene_biotype "protein_coding"; transcript_name "Edc4-201"; transcript_source "ensembl"; transcript_biotype "protein_coding"; protein_id "ENSRNOP00000006345"; protein_version "7"; tag "Ensembl_canonical";
19	ensembl	exon	50692955	50692991	0	+	.	gene_id "ENSRNOG00000024025"; gene_version "8"; transcript_id "ENSRNOT00000130525"; transcript_version "1"; exon_number "21"; gene_name "Edc4"; gene_source "ensembl"; gene_biotype "protein_coding"; transcript_name "Edc4-204"; transcript_source "ensembl"; transcript_biotype "protein_coding"; exon_id "ENSRNOE00000509787"; exon_version "1";
19	ensembl	CDS	50692955	50692991	0	+	1	gene_id "ENSRNOG00000024025"; gene_version "8"; transcript_id "ENSRNOT00000130525"; transcript_version "1"; exon_number "21"; gene_name "Edc4"; gene_source "ensembl"; gene_biotype "protein_coding"; transcript_name "Edc4-204"; transcript_source "ensembl"; transcript_biotype "protein_coding"; protein_id "ENSRNOP00000103408"; protein_version "1";
19	ensembl	exon	50692955	50692991	0	+	.	gene_id "ENSRNOG00000024025"; gene_version "8"; transcript_id "ENSRNOT00000112996"; transcript_version "2"; exon_number "22"; gene_name "Edc4"; gene_source "ensembl"; gene_biotype "protein_coding"; transcript_name "Edc4-203"; transcript_source "ensembl"; transcript_biotype "protein_coding"; exon_id "ENSRNOE00000509787"; exon_version "1";
19	ensembl	CDS	50692955	50692991	0	+	1	gene_id "ENSRNOG00000024025"; gene_version "8"; transcript_id "ENSRNOT00000112996"; transcript_version "2"; exon_number "22"; gene_name "Edc4"; gene_source "ensembl"; gene_biotype "protein_coding"; transcript_name "Edc4-203"; transcript_source "ensembl"; transcript_biotype "protein_coding"; protein_id "ENSRNOP00000085687"; protein_version "2";
19	ensembl	exon	50692955	50692991	0	+	.	gene_id "ENSRNOG00000024025"; gene_version "8"; transcript_id "ENSRNOT00000030967"; transcript_version "8"; exon_number "21"; gene_name "Edc4"; gene_source "ensembl"; gene_biotype "protein_coding"; transcript_name "Edc4-202"; transcript_source "ensembl"; transcript_biotype "protein_coding"; exon_id "ENSRNOE00000509787"; exon_version "1";
19	ensembl	CDS	50692955	50692991	0	+	1	gene_id "ENSRNOG00000024025"; gene_version "8"; transcript_id "ENSRNOT00000030967"; transcript_version "8"; exon_number "21"; gene_name "Edc4"; gene_source "ensembl"; gene_biotype "protein_coding"; transcript_name "Edc4-202"; transcript_source "ensembl"; transcript_biotype "protein_coding"; protein_id "ENSRNOP00000033608"; protein_version "5";
19	ensembl	exon	50692955	50692991	0	+	.	gene_id "ENSRNOG00000024025"; gene_version "8"; transcript_id "ENSRNOT00000006345"; transcript_version "8"; exon_number "19"; gene_name "Edc4"; gene_source "ensembl"; gene_biotype "protein_coding"; transcript_name "Edc4-201"; transcript_source "ensembl"; transcript_biotype "protein_coding"; exon_id "ENSRNOE00000509787"; exon_version "1"; tag "Ensembl_canonical";
19	ensembl	CDS	50692955	50692991	0	+	1	gene_id "ENSRNOG00000024025"; gene_version "8"; transcript_id "ENSRNOT00000006345"; transcript_version "8"; exon_number "19"; gene_name "Edc4"; gene_source "ensembl"; gene_biotype "protein_coding"; transcript_name "Edc4-201"; transcript_source "ensembl"; transcript_biotype "protein_coding"; protein_id "ENSRNOP00000006345"; protein_version "7"; tag "Ensembl_canonical";
19	ensembl	exon	50693106	50693283	0	+	.	gene_id "ENSRNOG00000024025"; gene_version "8"; transcript_id "ENSRNOT00000130525"; transcript_version "1"; exon_number "22"; gene_name "Edc4"; gene_source "ensembl"; gene_biotype "protein_coding"; transcript_name "Edc4-204"; transcript_source "ensembl"; transcript_biotype "protein_coding"; exon_id "ENSRNOE00000227031"; exon_version "1";
19	ensembl	CDS	50693106	50693283	0	+	0	gene_id "ENSRNOG00000024025"; gene_version "8"; transcript_id "ENSRNOT00000130525"; transcript_version "1"; exon_number "22"; gene_name "Edc4"; gene_source "ensembl"; gene_biotype "protein_coding"; transcript_name "Edc4-204"; transcript_source "ensembl"; transcript_biotype "protein_coding"; protein_id "ENSRNOP00000103408"; protein_version "1";
19	ensembl	exon	50693106	50693283	0	+	.	gene_id "ENSRNOG00000024025"; gene_version "8"; transcript_id "ENSRNOT00000112996"; transcript_version "2"; exon_number "23"; gene_name "Edc4"; gene_source "ensembl"; gene_biotype "protein_coding"; transcript_name "Edc4-203"; transcript_source "ensembl"; transcript_biotype "protein_coding"; exon_id "ENSRNOE00000227031"; exon_version "1";
19	ensembl	CDS	50693106	50693283	0	+	0	gene_id "ENSRNOG00000024025"; gene_version "8"; transcript_id "ENSRNOT00000112996"; transcript_version "2"; exon_number "23"; gene_name "Edc4"; gene_source "ensembl"; gene_biotype "protein_coding"; transcript_name "Edc4-203"; transcript_source "ensembl"; transcript_biotype "protein_coding"; protein_id "ENSRNOP00000085687"; protein_version "2";
19	ensembl	exon	50693106	50693283	0	+	.	gene_id "ENSRNOG00000024025"; gene_version "8"; transcript_id "ENSRNOT00000030967"; transcript_version "8"; exon_number "22"; gene_name "Edc4"; gene_source "ensembl"; gene_biotype "protein_coding"; transcript_name "Edc4-202"; transcript_source "ensembl"; transcript_biotype "protein_coding"; exon_id "ENSRNOE00000227031"; exon_version "1";
19	ensembl	CDS	50693106	50693283	0	+	0	gene_id "ENSRNOG00000024025"; gene_version "8"; transcript_id "ENSRNOT00000030967"; transcript_version "8"; exon_number "22"; gene_name "Edc4"; gene_source "ensembl"; gene_biotype "protein_coding"; transcript_name "Edc4-202"; transcript_source "ensembl"; transcript_biotype "protein_coding"; protein_id "ENSRNOP00000033608"; protein_version "5";
19	ensembl	exon	50693106	50693313	0	+	.	gene_id "ENSRNOG00000024025"; gene_version "8"; transcript_id "ENSRNOT00000006345"; transcript_version "8"; exon_number "20"; gene_name "Edc4"; gene_source "ensembl"; gene_biotype "protein_coding"; transcript_name "Edc4-201"; transcript_source "ensembl"; transcript_biotype "protein_coding"; exon_id "ENSRNOE00000320721"; exon_version "1"; tag "Ensembl_canonical";
19	ensembl	CDS	50693106	50693313	0	+	0	gene_id "ENSRNOG00000024025"; gene_version "8"; transcript_id "ENSRNOT00000006345"; transcript_version "8"; exon_number "20"; gene_name "Edc4"; gene_source "ensembl"; gene_biotype "protein_coding"; transcript_name "Edc4-201"; transcript_source "ensembl"; transcript_biotype "protein_coding"; protein_id "ENSRNOP00000006345"; protein_version "7"; tag "Ensembl_canonical";
19	ensembl	exon	50693388	50693543	0	+	.	gene_id "ENSRNOG00000024025"; gene_version "8"; transcript_id "ENSRNOT00000130525"; transcript_version "1"; exon_number "23"; gene_name "Edc4"; gene_source "ensembl"; gene_biotype "protein_coding"; transcript_name "Edc4-204"; transcript_source "ensembl"; transcript_biotype "protein_coding"; exon_id "ENSRNOE00000475044"; exon_version "1";
19	ensembl	CDS	50693388	50693543	0	+	2	gene_id "ENSRNOG00000024025"; gene_version "8"; transcript_id "ENSRNOT00000130525"; transcript_version "1"; exon_number "23"; gene_name "Edc4"; gene_source "ensembl"; gene_biotype "protein_coding"; transcript_name "Edc4-204"; transcript_source "ensembl"; transcript_biotype "protein_coding"; protein_id "ENSRNOP00000103408"; protein_version "1";
19	ensembl	exon	50693388	50693543	0	+	.	gene_id "ENSRNOG00000024025"; gene_version "8"; transcript_id "ENSRNOT00000112996"; transcript_version "2"; exon_number "24"; gene_name "Edc4"; gene_source "ensembl"; gene_biotype "protein_coding"; transcript_name "Edc4-203"; transcript_source "ensembl"; transcript_biotype "protein_coding"; exon_id "ENSRNOE00000475044"; exon_version "1";
19	ensembl	CDS	50693388	50693543	0	+	2	gene_id "ENSRNOG00000024025"; gene_version "8"; transcript_id "ENSRNOT00000112996"; transcript_version "2"; exon_number "24"; gene_name "Edc4"; gene_source "ensembl"; gene_biotype "protein_coding"; transcript_name "Edc4-203"; transcript_source "ensembl"; transcript_biotype "protein_coding"; protein_id "ENSRNOP00000085687"; protein_version "2";
19	ensembl	exon	50693388	50693543	0	+	.	gene_id "ENSRNOG00000024025"; gene_version "8"; transcript_id "ENSRNOT00000030967"; transcript_version "8"; exon_number "23"; gene_name "Edc4"; gene_source "ensembl"; gene_biotype "protein_coding"; transcript_name "Edc4-202"; transcript_source "ensembl"; transcript_biotype "protein_coding"; exon_id "ENSRNOE00000475044"; exon_version "1";
19	ensembl	CDS	50693388	50693543	0	+	2	gene_id "ENSRNOG00000024025"; gene_version "8"; transcript_id "ENSRNOT00000030967"; transcript_version "8"; exon_number "23"; gene_name "Edc4"; gene_source "ensembl"; gene_biotype "protein_coding"; transcript_name "Edc4-202"; transcript_source "ensembl"; transcript_biotype "protein_coding"; protein_id "ENSRNOP00000033608"; protein_version "5";
19	ensembl	exon	50693388	50693543	0	+	.	gene_id "ENSRNOG00000024025"; gene_version "8"; transcript_id "ENSRNOT00000006345"; transcript_version "8"; exon_number "21"; gene_name "Edc4"; gene_source "ensembl"; gene_biotype "protein_coding"; transcript_name "Edc4-201"; transcript_source "ensembl"; transcript_biotype "protein_coding"; exon_id "ENSRNOE00000475044"; exon_version "1"; tag "Ensembl_canonical";
19	ensembl	CDS	50693388	50693543	0	+	2	gene_id "ENSRNOG00000024025"; gene_version "8"; transcript_id "ENSRNOT00000006345"; transcript_version "8"; exon_number "21"; gene_name "Edc4"; gene_source "ensembl"; gene_biotype "protein_coding"; transcript_name "Edc4-201"; transcript_source "ensembl"; transcript_biotype "protein_coding"; protein_id "ENSRNOP00000006345"; protein_version "7"; tag "Ensembl_canonical";
19	ensembl	exon	50693632	50693747	0	+	.	gene_id "ENSRNOG00000024025"; gene_version "8"; transcript_id "ENSRNOT00000130525"; transcript_version "1"; exon_number "24"; gene_name "Edc4"; gene_source "ensembl"; gene_biotype "protein_coding"; transcript_name "Edc4-204"; transcript_source "ensembl"; transcript_biotype "protein_coding"; exon_id "ENSRNOE00000477909"; exon_version "1";
19	ensembl	CDS	50693632	50693747	0	+	2	gene_id "ENSRNOG00000024025"; gene_version "8"; transcript_id "ENSRNOT00000130525"; transcript_version "1"; exon_number "24"; gene_name "Edc4"; gene_source "ensembl"; gene_biotype "protein_coding"; transcript_name "Edc4-204"; transcript_source "ensembl"; transcript_biotype "protein_coding"; protein_id "ENSRNOP00000103408"; protein_version "1";
19	ensembl	exon	50693632	50693747	0	+	.	gene_id "ENSRNOG00000024025"; gene_version "8"; transcript_id "ENSRNOT00000112996"; transcript_version "2"; exon_number "25"; gene_name "Edc4"; gene_source "ensembl"; gene_biotype "protein_coding"; transcript_name "Edc4-203"; transcript_source "ensembl"; transcript_biotype "protein_coding"; exon_id "ENSRNOE00000477909"; exon_version "1";
19	ensembl	CDS	50693632	50693747	0	+	2	gene_id "ENSRNOG00000024025"; gene_version "8"; transcript_id "ENSRNOT00000112996"; transcript_version "2"; exon_number "25"; gene_name "Edc4"; gene_source "ensembl"; gene_biotype "protein_coding"; transcript_name "Edc4-203"; transcript_source "ensembl"; transcript_biotype "protein_coding"; protein_id "ENSRNOP00000085687"; protein_version "2";
19	ensembl	exon	50693632	50693747	0	+	.	gene_id "ENSRNOG00000024025"; gene_version "8"; transcript_id "ENSRNOT00000030967"; transcript_version "8"; exon_number "24"; gene_name "Edc4"; gene_source "ensembl"; gene_biotype "protein_coding"; transcript_name "Edc4-202"; transcript_source "ensembl"; transcript_biotype "protein_coding"; exon_id "ENSRNOE00000477909"; exon_version "1";
19	ensembl	CDS	50693632	50693747	0	+	2	gene_id "ENSRNOG00000024025"; gene_version "8"; transcript_id "ENSRNOT00000030967"; transcript_version "8"; exon_number "24"; gene_name "Edc4"; gene_source "ensembl"; gene_biotype "protein_coding"; transcript_name "Edc4-202"; transcript_source "ensembl"; transcript_biotype "protein_coding"; protein_id "ENSRNOP00000033608"; protein_version "5";
19	ensembl	exon	50693632	50693747	0	+	.	gene_id "ENSRNOG00000024025"; gene_version "8"; transcript_id "ENSRNOT00000006345"; transcript_version "8"; exon_number "22"; gene_name "Edc4"; gene_source "ensembl"; gene_biotype "protein_coding"; transcript_name "Edc4-201"; transcript_source "ensembl"; transcript_biotype "protein_coding"; exon_id "ENSRNOE00000477909"; exon_version "1"; tag "Ensembl_canonical";
19	ensembl	CDS	50693632	50693747	0	+	2	gene_id "ENSRNOG00000024025"; gene_version "8"; transcript_id "ENSRNOT00000006345"; transcript_version "8"; exon_number "22"; gene_name "Edc4"; gene_source "ensembl"; gene_biotype "protein_coding"; transcript_name "Edc4-201"; transcript_source "ensembl"; transcript_biotype "protein_coding"; protein_id "ENSRNOP00000006345"; protein_version "7"; tag "Ensembl_canonical";
19	ensembl	exon	50693835	50694000	0	+	.	gene_id "ENSRNOG00000024025"; gene_version "8"; transcript_id "ENSRNOT00000130525"; transcript_version "1"; exon_number "25"; gene_name "Edc4"; gene_source "ensembl"; gene_biotype "protein_coding"; transcript_name "Edc4-204"; transcript_source "ensembl"; transcript_biotype "protein_coding"; exon_id "ENSRNOE00000467701"; exon_version "1";
19	ensembl	CDS	50693835	50694000	0	+	0	gene_id "ENSRNOG00000024025"; gene_version "8"; transcript_id "ENSRNOT00000130525"; transcript_version "1"; exon_number "25"; gene_name "Edc4"; gene_source "ensembl"; gene_biotype "protein_coding"; transcript_name "Edc4-204"; transcript_source "ensembl"; transcript_biotype "protein_coding"; protein_id "ENSRNOP00000103408"; protein_version "1";
19	ensembl	exon	50693835	50694000	0	+	.	gene_id "ENSRNOG00000024025"; gene_version "8"; transcript_id "ENSRNOT00000112996"; transcript_version "2"; exon_number "26"; gene_name "Edc4"; gene_source "ensembl"; gene_biotype "protein_coding"; transcript_name "Edc4-203"; transcript_source "ensembl"; transcript_biotype "protein_coding"; exon_id "ENSRNOE00000467701"; exon_version "1";
19	ensembl	CDS	50693835	50694000	0	+	0	gene_id "ENSRNOG00000024025"; gene_version "8"; transcript_id "ENSRNOT00000112996"; transcript_version "2"; exon_number "26"; gene_name "Edc4"; gene_source "ensembl"; gene_biotype "protein_coding"; transcript_name "Edc4-203"; transcript_source "ensembl"; transcript_biotype "protein_coding"; protein_id "ENSRNOP00000085687"; protein_version "2";
19	ensembl	exon	50693835	50694000	0	+	.	gene_id "ENSRNOG00000024025"; gene_version "8"; transcript_id "ENSRNOT00000030967"; transcript_version "8"; exon_number "25"; gene_name "Edc4"; gene_source "ensembl"; gene_biotype "protein_coding"; transcript_name "Edc4-202"; transcript_source "ensembl"; transcript_biotype "protein_coding"; exon_id "ENSRNOE00000467701"; exon_version "1";
19	ensembl	CDS	50693835	50694000	0	+	0	gene_id "ENSRNOG00000024025"; gene_version "8"; transcript_id "ENSRNOT00000030967"; transcript_version "8"; exon_number "25"; gene_name "Edc4"; gene_source "ensembl"; gene_biotype "protein_coding"; transcript_name "Edc4-202"; transcript_source "ensembl"; transcript_biotype "protein_coding"; protein_id "ENSRNOP00000033608"; protein_version "5";
19	ensembl	exon	50693835	50694000	0	+	.	gene_id "ENSRNOG00000024025"; gene_version "8"; transcript_id "ENSRNOT00000006345"; transcript_version "8"; exon_number "23"; gene_name "Edc4"; gene_source "ensembl"; gene_biotype "protein_coding"; transcript_name "Edc4-201"; transcript_source "ensembl"; transcript_biotype "protein_coding"; exon_id "ENSRNOE00000467701"; exon_version "1"; tag "Ensembl_canonical";
19	ensembl	CDS	50693835	50694000	0	+	0	gene_id "ENSRNOG00000024025"; gene_version "8"; transcript_id "ENSRNOT00000006345"; transcript_version "8"; exon_number "23"; gene_name "Edc4"; gene_source "ensembl"; gene_biotype "protein_coding"; transcript_name "Edc4-201"; transcript_source "ensembl"; transcript_biotype "protein_coding"; protein_id "ENSRNOP00000006345"; protein_version "7"; tag "Ensembl_canonical";
19	ensembl	exon	50694088	50694274	0	+	.	gene_id "ENSRNOG00000024025"; gene_version "8"; transcript_id "ENSRNOT00000130525"; transcript_version "1"; exon_number "26"; gene_name "Edc4"; gene_source "ensembl"; gene_biotype "protein_coding"; transcript_name "Edc4-204"; transcript_source "ensembl"; transcript_biotype "protein_coding"; exon_id "ENSRNOE00000499217"; exon_version "1";
19	ensembl	CDS	50694088	50694274	0	+	2	gene_id "ENSRNOG00000024025"; gene_version "8"; transcript_id "ENSRNOT00000130525"; transcript_version "1"; exon_number "26"; gene_name "Edc4"; gene_source "ensembl"; gene_biotype "protein_coding"; transcript_name "Edc4-204"; transcript_source "ensembl"; transcript_biotype "protein_coding"; protein_id "ENSRNOP00000103408"; protein_version "1";
19	ensembl	exon	50694088	50694274	0	+	.	gene_id "ENSRNOG00000024025"; gene_version "8"; transcript_id "ENSRNOT00000112996"; transcript_version "2"; exon_number "27"; gene_name "Edc4"; gene_source "ensembl"; gene_biotype "protein_coding"; transcript_name "Edc4-203"; transcript_source "ensembl"; transcript_biotype "protein_coding"; exon_id "ENSRNOE00000499217"; exon_version "1";
19	ensembl	CDS	50694088	50694274	0	+	2	gene_id "ENSRNOG00000024025"; gene_version "8"; transcript_id "ENSRNOT00000112996"; transcript_version "2"; exon_number "27"; gene_name "Edc4"; gene_source "ensembl"; gene_biotype "protein_coding"; transcript_name "Edc4-203"; transcript_source "ensembl"; transcript_biotype "protein_coding"; protein_id "ENSRNOP00000085687"; protein_version "2";
19	ensembl	exon	50694088	50694274	0	+	.	gene_id "ENSRNOG00000024025"; gene_version "8"; transcript_id "ENSRNOT00000030967"; transcript_version "8"; exon_number "26"; gene_name "Edc4"; gene_source "ensembl"; gene_biotype "protein_coding"; transcript_name "Edc4-202"; transcript_source "ensembl"; transcript_biotype "protein_coding"; exon_id "ENSRNOE00000499217"; exon_version "1";
19	ensembl	CDS	50694088	50694274	0	+	2	gene_id "ENSRNOG00000024025"; gene_version "8"; transcript_id "ENSRNOT00000030967"; transcript_version "8"; exon_number "26"; gene_name "Edc4"; gene_source "ensembl"; gene_biotype "protein_coding"; transcript_name "Edc4-202"; transcript_source "ensembl"; transcript_biotype "protein_coding"; protein_id "ENSRNOP00000033608"; protein_version "5";
19	ensembl	exon	50694088	50694274	0	+	.	gene_id "ENSRNOG00000024025"; gene_version "8"; transcript_id "ENSRNOT00000006345"; transcript_version "8"; exon_number "24"; gene_name "Edc4"; gene_source "ensembl"; gene_biotype "protein_coding"; transcript_name "Edc4-201"; transcript_source "ensembl"; transcript_biotype "protein_coding"; exon_id "ENSRNOE00000499217"; exon_version "1"; tag "Ensembl_canonical";
19	ensembl	CDS	50694088	50694274	0	+	2	gene_id "ENSRNOG00000024025"; gene_version "8"; transcript_id "ENSRNOT00000006345"; transcript_version "8"; exon_number "24"; gene_name "Edc4"; gene_source "ensembl"; gene_biotype "protein_coding"; transcript_name "Edc4-201"; transcript_source "ensembl"; transcript_biotype "protein_coding"; protein_id "ENSRNOP00000006345"; protein_version "7"; tag "Ensembl_canonical";
19	ensembl	exon	50694365	50694584	0	+	.	gene_id "ENSRNOG00000024025"; gene_version "8"; transcript_id "ENSRNOT00000112996"; transcript_version "2"; exon_number "28"; gene_name "Edc4"; gene_source "ensembl"; gene_biotype "protein_coding"; transcript_name "Edc4-203"; transcript_source "ensembl"; transcript_biotype "protein_coding"; exon_id "ENSRNOE00000491422"; exon_version "1";
19	ensembl	CDS	50694365	50694584	0	+	1	gene_id "ENSRNOG00000024025"; gene_version "8"; transcript_id "ENSRNOT00000112996"; transcript_version "2"; exon_number "28"; gene_name "Edc4"; gene_source "ensembl"; gene_biotype "protein_coding"; transcript_name "Edc4-203"; transcript_source "ensembl"; transcript_biotype "protein_coding"; protein_id "ENSRNOP00000085687"; protein_version "2";
19	ensembl	exon	50694365	50694584	0	+	.	gene_id "ENSRNOG00000024025"; gene_version "8"; transcript_id "ENSRNOT00000030967"; transcript_version "8"; exon_number "27"; gene_name "Edc4"; gene_source "ensembl"; gene_biotype "protein_coding"; transcript_name "Edc4-202"; transcript_source "ensembl"; transcript_biotype "protein_coding"; exon_id "ENSRNOE00000491422"; exon_version "1";
19	ensembl	CDS	50694365	50694584	0	+	1	gene_id "ENSRNOG00000024025"; gene_version "8"; transcript_id "ENSRNOT00000030967"; transcript_version "8"; exon_number "27"; gene_name "Edc4"; gene_source "ensembl"; gene_biotype "protein_coding"; transcript_name "Edc4-202"; transcript_source "ensembl"; transcript_biotype "protein_coding"; protein_id "ENSRNOP00000033608"; protein_version "5";
19	ensembl	exon	50694365	50694584	0	+	.	gene_id "ENSRNOG00000024025"; gene_version "8"; transcript_id "ENSRNOT00000006345"; transcript_version "8"; exon_number "25"; gene_name "Edc4"; gene_source "ensembl"; gene_biotype "protein_coding"; transcript_name "Edc4-201"; transcript_source "ensembl"; transcript_biotype "protein_coding"; exon_id "ENSRNOE00000491422"; exon_version "1"; tag "Ensembl_canonical";
19	ensembl	CDS	50694365	50694584	0	+	1	gene_id "ENSRNOG00000024025"; gene_version "8"; transcript_id "ENSRNOT00000006345"; transcript_version "8"; exon_number "25"; gene_name "Edc4"; gene_source "ensembl"; gene_biotype "protein_coding"; transcript_name "Edc4-201"; transcript_source "ensembl"; transcript_biotype "protein_coding"; protein_id "ENSRNOP00000006345"; protein_version "7"; tag "Ensembl_canonical";
19	ensembl	exon	50694970	50695133	0	+	.	gene_id "ENSRNOG00000024025"; gene_version "8"; transcript_id "ENSRNOT00000112996"; transcript_version "2"; exon_number "29"; gene_name "Edc4"; gene_source "ensembl"; gene_biotype "protein_coding"; transcript_name "Edc4-203"; transcript_source "ensembl"; transcript_biotype "protein_coding"; exon_id "ENSRNOE00000482498"; exon_version "1";
19	ensembl	CDS	50694970	50695133	0	+	0	gene_id "ENSRNOG00000024025"; gene_version "8"; transcript_id "ENSRNOT00000112996"; transcript_version "2"; exon_number "29"; gene_name "Edc4"; gene_source "ensembl"; gene_biotype "protein_coding"; transcript_name "Edc4-203"; transcript_source "ensembl"; transcript_biotype "protein_coding"; protein_id "ENSRNOP00000085687"; protein_version "2";
19	ensembl	exon	50694970	50695133	0	+	.	gene_id "ENSRNOG00000024025"; gene_version "8"; transcript_id "ENSRNOT00000030967"; transcript_version "8"; exon_number "28"; gene_name "Edc4"; gene_source "ensembl"; gene_biotype "protein_coding"; transcript_name "Edc4-202"; transcript_source "ensembl"; transcript_biotype "protein_coding"; exon_id "ENSRNOE00000482498"; exon_version "1";
19	ensembl	CDS	50694970	50695133	0	+	0	gene_id "ENSRNOG00000024025"; gene_version "8"; transcript_id "ENSRNOT00000030967"; transcript_version "8"; exon_number "28"; gene_name "Edc4"; gene_source "ensembl"; gene_biotype "protein_coding"; transcript_name "Edc4-202"; transcript_source "ensembl"; transcript_biotype "protein_coding"; protein_id "ENSRNOP00000033608"; protein_version "5";
19	ensembl	exon	50694970	50695133	0	+	.	gene_id "ENSRNOG00000024025"; gene_version "8"; transcript_id "ENSRNOT00000006345"; transcript_version "8"; exon_number "26"; gene_name "Edc4"; gene_source "ensembl"; gene_biotype "protein_coding"; transcript_name "Edc4-201"; transcript_source "ensembl"; transcript_biotype "protein_coding"; exon_id "ENSRNOE00000482498"; exon_version "1"; tag "Ensembl_canonical";
19	ensembl	CDS	50694970	50695133	0	+	0	gene_id "ENSRNOG00000024025"; gene_version "8"; transcript_id "ENSRNOT00000006345"; transcript_version "8"; exon_number "26"; gene_name "Edc4"; gene_source "ensembl"; gene_biotype "protein_coding"; transcript_name "Edc4-201"; transcript_source "ensembl"; transcript_biotype "protein_coding"; protein_id "ENSRNOP00000006345"; protein_version "7"; tag "Ensembl_canonical";
19	ensembl	exon	50695381	50695459	0	+	.	gene_id "ENSRNOG00000024025"; gene_version "8"; transcript_id "ENSRNOT00000006345"; transcript_version "8"; exon_number "27"; gene_name "Edc4"; gene_source "ensembl"; gene_biotype "protein_coding"; transcript_name "Edc4-201"; transcript_source "ensembl"; transcript_biotype "protein_coding"; exon_id "ENSRNOE00000343858"; exon_version "1"; tag "Ensembl_canonical";
19	ensembl	CDS	50695381	50695459	0	+	1	gene_id "ENSRNOG00000024025"; gene_version "8"; transcript_id "ENSRNOT00000006345"; transcript_version "8"; exon_number "27"; gene_name "Edc4"; gene_source "ensembl"; gene_biotype "protein_coding"; transcript_name "Edc4-201"; transcript_source "ensembl"; transcript_biotype "protein_coding"; protein_id "ENSRNOP00000006345"; protein_version "7"; tag "Ensembl_canonical";
19	ensembl	CDS	50695381	50695570	0	+	1	gene_id "ENSRNOG00000024025"; gene_version "8"; transcript_id "ENSRNOT00000130525"; transcript_version "1"; exon_number "27"; gene_name "Edc4"; gene_source "ensembl"; gene_biotype "protein_coding"; transcript_name "Edc4-204"; transcript_source "ensembl"; transcript_biotype "protein_coding"; protein_id "ENSRNOP00000103408"; protein_version "1";
19	ensembl	CDS	50695381	50695570	0	+	1	gene_id "ENSRNOG00000024025"; gene_version "8"; transcript_id "ENSRNOT00000112996"; transcript_version "2"; exon_number "30"; gene_name "Edc4"; gene_source "ensembl"; gene_biotype "protein_coding"; transcript_name "Edc4-203"; transcript_source "ensembl"; transcript_biotype "protein_coding"; protein_id "ENSRNOP00000085687"; protein_version "2";
19	ensembl	CDS	50695381	50695570	0	+	1	gene_id "ENSRNOG00000024025"; gene_version "8"; transcript_id "ENSRNOT00000030967"; transcript_version "8"; exon_number "29"; gene_name "Edc4"; gene_source "ensembl"; gene_biotype "protein_coding"; transcript_name "Edc4-202"; transcript_source "ensembl"; transcript_biotype "protein_coding"; protein_id "ENSRNOP00000033608"; protein_version "5";
19	ensembl	exon	50695381	50695573	0	+	.	gene_id "ENSRNOG00000024025"; gene_version "8"; transcript_id "ENSRNOT00000130525"; transcript_version "1"; exon_number "27"; gene_name "Edc4"; gene_source "ensembl"; gene_biotype "protein_coding"; transcript_name "Edc4-204"; transcript_source "ensembl"; transcript_biotype "protein_coding"; exon_id "ENSRNOE00000810908"; exon_version "1";
19	ensembl	exon	50695381	50695909	0	+	.	gene_id "ENSRNOG00000024025"; gene_version "8"; transcript_id "ENSRNOT00000112996"; transcript_version "2"; exon_number "30"; gene_name "Edc4"; gene_source "ensembl"; gene_biotype "protein_coding"; transcript_name "Edc4-203"; transcript_source "ensembl"; transcript_biotype "protein_coding"; exon_id "ENSRNOE00000762902"; exon_version "1";
19	ensembl	exon	50695381	50695909	0	+	.	gene_id "ENSRNOG00000024025"; gene_version "8"; transcript_id "ENSRNOT00000030967"; transcript_version "8"; exon_number "29"; gene_name "Edc4"; gene_source "ensembl"; gene_biotype "protein_coding"; transcript_name "Edc4-202"; transcript_source "ensembl"; transcript_biotype "protein_coding"; exon_id "ENSRNOE00000762902"; exon_version "1";
19	ensembl	stop_codon	50695571	50695573	0	+	0	gene_id "ENSRNOG00000024025"; gene_version "8"; transcript_id "ENSRNOT00000130525"; transcript_version "1"; exon_number "27"; gene_name "Edc4"; gene_source "ensembl"; gene_biotype "protein_coding"; transcript_name "Edc4-204"; transcript_source "ensembl"; transcript_biotype "protein_coding";
19	ensembl	stop_codon	50695571	50695573	0	+	0	gene_id "ENSRNOG00000024025"; gene_version "8"; transcript_id "ENSRNOT00000112996"; transcript_version "2"; exon_number "30"; gene_name "Edc4"; gene_source "ensembl"; gene_biotype "protein_coding"; transcript_name "Edc4-203"; transcript_source "ensembl"; transcript_biotype "protein_coding";
19	ensembl	stop_codon	50695571	50695573	0	+	0	gene_id "ENSRNOG00000024025"; gene_version "8"; transcript_id "ENSRNOT00000030967"; transcript_version "8"; exon_number "29"; gene_name "Edc4"; gene_source "ensembl"; gene_biotype "protein_coding"; transcript_name "Edc4-202"; transcript_source "ensembl"; transcript_biotype "protein_coding";
19	ensembl	three_prime_utr	50695574	50695909	0	+	.	gene_id "ENSRNOG00000024025"; gene_version "8"; transcript_id "ENSRNOT00000112996"; transcript_version "2"; gene_name "Edc4"; gene_source "ensembl"; gene_biotype "protein_coding"; transcript_name "Edc4-203"; transcript_source "ensembl"; transcript_biotype "protein_coding";
19	ensembl	three_prime_utr	50695574	50695909	0	+	.	gene_id "ENSRNOG00000024025"; gene_version "8"; transcript_id "ENSRNOT00000030967"; transcript_version "8"; gene_name "Edc4"; gene_source "ensembl"; gene_biotype "protein_coding"; transcript_name "Edc4-202"; transcript_source "ensembl"; transcript_biotype "protein_coding";
19	ensembl	exon	50695586	50695686	0	+	.	gene_id "ENSRNOG00000024025"; gene_version "8"; transcript_id "ENSRNOT00000006345"; transcript_version "8"; exon_number "28"; gene_name "Edc4"; gene_source "ensembl"; gene_biotype "protein_coding"; transcript_name "Edc4-201"; transcript_source "ensembl"; transcript_biotype "protein_coding"; exon_id "ENSRNOE00000302847"; exon_version "1"; tag "Ensembl_canonical";
19	ensembl	CDS	50695586	50695686	0	+	0	gene_id "ENSRNOG00000024025"; gene_version "8"; transcript_id "ENSRNOT00000006345"; transcript_version "8"; exon_number "28"; gene_name "Edc4"; gene_source "ensembl"; gene_biotype "protein_coding"; transcript_name "Edc4-201"; transcript_source "ensembl"; transcript_biotype "protein_coding"; protein_id "ENSRNOP00000006345"; protein_version "7"; tag "Ensembl_canonical";
19	ensembl	exon	50696245	50696378	0	+	.	gene_id "ENSRNOG00000024025"; gene_version "8"; transcript_id "ENSRNOT00000006345"; transcript_version "8"; exon_number "29"; gene_name "Edc4"; gene_source "ensembl"; gene_biotype "protein_coding"; transcript_name "Edc4-201"; transcript_source "ensembl"; transcript_biotype "protein_coding"; exon_id "ENSRNOE00000224421"; exon_version "2"; tag "Ensembl_canonical";
19	ensembl	CDS	50696245	50696378	0	+	1	gene_id "ENSRNOG00000024025"; gene_version "8"; transcript_id "ENSRNOT00000006345"; transcript_version "8"; exon_number "29"; gene_name "Edc4"; gene_source "ensembl"; gene_biotype "protein_coding"; transcript_name "Edc4-201"; transcript_source "ensembl"; transcript_biotype "protein_coding"; protein_id "ENSRNOP00000006345"; protein_version "7"; tag "Ensembl_canonical";
19	ENSEMBL114_rn	exon	50696245	50696378	85.0997861031423	+	.	gene_id "ENSRNOG00000024025"; transcript_id "ENSRNOG00000024025_tx_2"; exon_id "19_50696245_50696378_+"; exonnum "1"; txlen "653";
19	sraer114_mid	exon	50697081	50697195	85.0997861031423	+	.	gene_id "ENSRNOG00000024025"; transcript_id "ENSRNOG00000024025_tx_2"; exon_id "19_50697081_50697195_+"; exonnum "2"; txlen "653";
19	ensembl	exon	50697081	50697212	0	+	.	gene_id "ENSRNOG00000024025"; gene_version "8"; transcript_id "ENSRNOT00000006345"; transcript_version "8"; exon_number "30"; gene_name "Edc4"; gene_source "ensembl"; gene_biotype "protein_coding"; transcript_name "Edc4-201"; transcript_source "ensembl"; transcript_biotype "protein_coding"; exon_id "ENSRNOE00000224404"; exon_version "4"; tag "Ensembl_canonical";
19	ensembl	CDS	50697081	50697212	0	+	2	gene_id "ENSRNOG00000024025"; gene_version "8"; transcript_id "ENSRNOT00000006345"; transcript_version "8"; exon_number "30"; gene_name "Edc4"; gene_source "ensembl"; gene_biotype "protein_coding"; transcript_name "Edc4-201"; transcript_source "ensembl"; transcript_biotype "protein_coding"; protein_id "ENSRNOP00000006345"; protein_version "7"; tag "Ensembl_canonical";
19	sraer114_ss	exon	50697335	50697738	85.0997861031423	+	.	gene_id "ENSRNOG00000024025"; transcript_id "ENSRNOG00000024025_tx_2"; exon_id "19_50697335_50697738_+"; exonnum "3"; txlen "653";
19	ensembl	CDS	50697379	50697617	0	+	2	gene_id "ENSRNOG00000024025"; gene_version "8"; transcript_id "ENSRNOT00000006345"; transcript_version "8"; exon_number "31"; gene_name "Edc4"; gene_source "ensembl"; gene_biotype "protein_coding"; transcript_name "Edc4-201"; transcript_source "ensembl"; transcript_biotype "protein_coding"; protein_id "ENSRNOP00000006345"; protein_version "7"; tag "Ensembl_canonical";
19	ensembl	exon	50697379	50697620	0	+	.	gene_id "ENSRNOG00000024025"; gene_version "8"; transcript_id "ENSRNOT00000006345"; transcript_version "8"; exon_number "31"; gene_name "Edc4"; gene_source "ensembl"; gene_biotype "protein_coding"; transcript_name "Edc4-201"; transcript_source "ensembl"; transcript_biotype "protein_coding"; exon_id "ENSRNOE00000045205"; exon_version "5"; tag "Ensembl_canonical";
19	ensembl	stop_codon	50697618	50697620	0	+	0	gene_id "ENSRNOG00000024025"; gene_version "8"; transcript_id "ENSRNOT00000006345"; transcript_version "8"; exon_number "31"; gene_name "Edc4"; gene_source "ensembl"; gene_biotype "protein_coding"; transcript_name "Edc4-201"; transcript_source "ensembl"; transcript_biotype "protein_coding"; tag "Ensembl_canonical";
19	ensembl	exon	50704781	50704892	0	+	.	gene_id "ENSRNOG00000019290"; gene_version "8"; transcript_id "ENSRNOT00000026163"; transcript_version "6"; exon_number "1"; gene_name "Pskh1"; gene_source "ensembl"; gene_biotype "protein_coding"; transcript_name "Pskh1-201"; transcript_source "ensembl"; transcript_biotype "protein_coding"; exon_id "ENSRNOE00000549196"; exon_version "3";
19	ensembl	five_prime_utr	50704781	50704892	0	+	.	gene_id "ENSRNOG00000019290"; gene_version "8"; transcript_id "ENSRNOT00000026163"; transcript_version "6"; gene_name "Pskh1"; gene_source "ensembl"; gene_biotype "protein_coding"; transcript_name "Pskh1-201"; transcript_source "ensembl"; transcript_biotype "protein_coding";
19	ensembl	gene	50704781	50736892	0	+	.	gene_id "ENSRNOG00000019290"; gene_version "8"; gene_name "Pskh1"; gene_source "ensembl"; gene_biotype "protein_coding";
19	ensembl	transcript	50704781	50736892	0	+	.	gene_id "ENSRNOG00000019290"; gene_version "8"; transcript_id "ENSRNOT00000026163"; transcript_version "6"; gene_name "Pskh1"; gene_source "ensembl"; gene_biotype "protein_coding"; transcript_name "Pskh1-201"; transcript_source "ensembl"; transcript_biotype "protein_coding";
19	ensembl	five_prime_utr	50704914	50705052	0	+	.	gene_id "ENSRNOG00000019290"; gene_version "8"; transcript_id "ENSRNOT00000159728"; transcript_version "1"; gene_name "Pskh1"; gene_source "ensembl"; gene_biotype "protein_coding"; transcript_name "Pskh1-202"; transcript_source "ensembl"; transcript_biotype "protein_coding"; tag "Ensembl_canonical";
19	ensembl	exon	50704914	50705138	0	+	.	gene_id "ENSRNOG00000019290"; gene_version "8"; transcript_id "ENSRNOT00000159728"; transcript_version "1"; exon_number "1"; gene_name "Pskh1"; gene_source "ensembl"; gene_biotype "protein_coding"; transcript_name "Pskh1-202"; transcript_source "ensembl"; transcript_biotype "protein_coding"; exon_id "ENSRNOE00000714333"; exon_version "1"; tag "Ensembl_canonical";
19	ensembl	transcript	50704914	50736892	0	+	.	gene_id "ENSRNOG00000019290"; gene_version "8"; transcript_id "ENSRNOT00000159728"; transcript_version "1"; gene_name "Pskh1"; gene_source "ensembl"; gene_biotype "protein_coding"; transcript_name "Pskh1-202"; transcript_source "ensembl"; transcript_biotype "protein_coding"; tag "Ensembl_canonical";
19	ensembl	start_codon	50705053	50705055	0	+	0	gene_id "ENSRNOG00000019290"; gene_version "8"; transcript_id "ENSRNOT00000159728"; transcript_version "1"; exon_number "1"; gene_name "Pskh1"; gene_source "ensembl"; gene_biotype "protein_coding"; transcript_name "Pskh1-202"; transcript_source "ensembl"; transcript_biotype "protein_coding"; tag "Ensembl_canonical";
19	ensembl	CDS	50705053	50705138	0	+	0	gene_id "ENSRNOG00000019290"; gene_version "8"; transcript_id "ENSRNOT00000159728"; transcript_version "1"; exon_number "1"; gene_name "Pskh1"; gene_source "ensembl"; gene_biotype "protein_coding"; transcript_name "Pskh1-202"; transcript_source "ensembl"; transcript_biotype "protein_coding"; protein_id "ENSRNOP00000107480"; protein_version "1"; tag "Ensembl_canonical";
19	ensembl	five_prime_utr	50716338	50716407	0	+	.	gene_id "ENSRNOG00000019290"; gene_version "8"; transcript_id "ENSRNOT00000026163"; transcript_version "6"; gene_name "Pskh1"; gene_source "ensembl"; gene_biotype "protein_coding"; transcript_name "Pskh1-201"; transcript_source "ensembl"; transcript_biotype "protein_coding";
19	ensembl	exon	50716338	50717364	0	+	.	gene_id "ENSRNOG00000019290"; gene_version "8"; transcript_id "ENSRNOT00000159728"; transcript_version "1"; exon_number "2"; gene_name "Pskh1"; gene_source "ensembl"; gene_biotype "protein_coding"; transcript_name "Pskh1-202"; transcript_source "ensembl"; transcript_biotype "protein_coding"; exon_id "ENSRNOE00000756210"; exon_version "1"; tag "Ensembl_canonical";
19	ensembl	CDS	50716338	50717364	0	+	1	gene_id "ENSRNOG00000019290"; gene_version "8"; transcript_id "ENSRNOT00000159728"; transcript_version "1"; exon_number "2"; gene_name "Pskh1"; gene_source "ensembl"; gene_biotype "protein_coding"; transcript_name "Pskh1-202"; transcript_source "ensembl"; transcript_biotype "protein_coding"; protein_id "ENSRNOP00000107480"; protein_version "1"; tag "Ensembl_canonical";
19	ensembl	exon	50716338	50717364	0	+	.	gene_id "ENSRNOG00000019290"; gene_version "8"; transcript_id "ENSRNOT00000026163"; transcript_version "6"; exon_number "2"; gene_name "Pskh1"; gene_source "ensembl"; gene_biotype "protein_coding"; transcript_name "Pskh1-201"; transcript_source "ensembl"; transcript_biotype "protein_coding"; exon_id "ENSRNOE00000557923"; exon_version "1";
19	ensembl	start_codon	50716408	50716410	0	+	0	gene_id "ENSRNOG00000019290"; gene_version "8"; transcript_id "ENSRNOT00000026163"; transcript_version "6"; exon_number "2"; gene_name "Pskh1"; gene_source "ensembl"; gene_biotype "protein_coding"; transcript_name "Pskh1-201"; transcript_source "ensembl"; transcript_biotype "protein_coding";
19	ensembl	CDS	50716408	50717364	0	+	0	gene_id "ENSRNOG00000019290"; gene_version "8"; transcript_id "ENSRNOT00000026163"; transcript_version "6"; exon_number "2"; gene_name "Pskh1"; gene_source "ensembl"; gene_biotype "protein_coding"; transcript_name "Pskh1-201"; transcript_source "ensembl"; transcript_biotype "protein_coding"; protein_id "ENSRNOP00000026163"; protein_version "4";
19	ensembl	CDS	50734652	50734966	0	+	0	gene_id "ENSRNOG00000019290"; gene_version "8"; transcript_id "ENSRNOT00000159728"; transcript_version "1"; exon_number "3"; gene_name "Pskh1"; gene_source "ensembl"; gene_biotype "protein_coding"; transcript_name "Pskh1-202"; transcript_source "ensembl"; transcript_biotype "protein_coding"; protein_id "ENSRNOP00000107480"; protein_version "1"; tag "Ensembl_canonical";
19	ensembl	CDS	50734652	50734966	0	+	0	gene_id "ENSRNOG00000019290"; gene_version "8"; transcript_id "ENSRNOT00000026163"; transcript_version "6"; exon_number "3"; gene_name "Pskh1"; gene_source "ensembl"; gene_biotype "protein_coding"; transcript_name "Pskh1-201"; transcript_source "ensembl"; transcript_biotype "protein_coding"; protein_id "ENSRNOP00000026163"; protein_version "4";
19	ensembl	exon	50734652	50736892	0	+	.	gene_id "ENSRNOG00000019290"; gene_version "8"; transcript_id "ENSRNOT00000159728"; transcript_version "1"; exon_number "3"; gene_name "Pskh1"; gene_source "ensembl"; gene_biotype "protein_coding"; transcript_name "Pskh1-202"; transcript_source "ensembl"; transcript_biotype "protein_coding"; exon_id "ENSRNOE00000403344"; exon_version "4"; tag "Ensembl_canonical";
19	ensembl	exon	50734652	50736892	0	+	.	gene_id "ENSRNOG00000019290"; gene_version "8"; transcript_id "ENSRNOT00000026163"; transcript_version "6"; exon_number "3"; gene_name "Pskh1"; gene_source "ensembl"; gene_biotype "protein_coding"; transcript_name "Pskh1-201"; transcript_source "ensembl"; transcript_biotype "protein_coding"; exon_id "ENSRNOE00000403344"; exon_version "4";
19	ensembl	stop_codon	50734967	50734969	0	+	0	gene_id "ENSRNOG00000019290"; gene_version "8"; transcript_id "ENSRNOT00000159728"; transcript_version "1"; exon_number "3"; gene_name "Pskh1"; gene_source "ensembl"; gene_biotype "protein_coding"; transcript_name "Pskh1-202"; transcript_source "ensembl"; transcript_biotype "protein_coding"; tag "Ensembl_canonical";
19	ensembl	stop_codon	50734967	50734969	0	+	0	gene_id "ENSRNOG00000019290"; gene_version "8"; transcript_id "ENSRNOT00000026163"; transcript_version "6"; exon_number "3"; gene_name "Pskh1"; gene_source "ensembl"; gene_biotype "protein_coding"; transcript_name "Pskh1-201"; transcript_source "ensembl"; transcript_biotype "protein_coding";
19	ensembl	three_prime_utr	50734970	50736892	0	+	.	gene_id "ENSRNOG00000019290"; gene_version "8"; transcript_id "ENSRNOT00000159728"; transcript_version "1"; gene_name "Pskh1"; gene_source "ensembl"; gene_biotype "protein_coding"; transcript_name "Pskh1-202"; transcript_source "ensembl"; transcript_biotype "protein_coding"; tag "Ensembl_canonical";
19	ensembl	three_prime_utr	50734970	50736892	0	+	.	gene_id "ENSRNOG00000019290"; gene_version "8"; transcript_id "ENSRNOT00000026163"; transcript_version "6"; gene_name "Pskh1"; gene_source "ensembl"; gene_biotype "protein_coding"; transcript_name "Pskh1-201"; transcript_source "ensembl"; transcript_biotype "protein_coding";
19	sraer114_es	exon	50750994	50751076	0.811414927238178	+	.	gene_id "sraer114_gene_13783"; transcript_id "sraer114_gene_13783_tx_1"; exon_id "19_50750994_50751076_+"; exonnum "1"; txlen "538";
19	sraer114_mid	exon	50754968	50755131	0.811414927238178	+	.	gene_id "sraer114_gene_13783"; transcript_id "sraer114_gene_13783_tx_1"; exon_id "19_50754968_50755131_+"; exonnum "2"; txlen "538";
19	sraer114_ss	exon	50757476	50757766	0.811414927238178	+	.	gene_id "sraer114_gene_13783"; transcript_id "sraer114_gene_13783_tx_1"; exon_id "19_50757476_50757766_+"; exonnum "3"; txlen "538";
19	sraer114_es	exon	50775949	50776054	0.349560815271077	+	.	gene_id "sraer114_gene_2988"; transcript_id "sraer114_gene_2988_tx_1"; exon_id "19_50775949_50776054_+"; exonnum "1"; txlen "1618";
19	sraer114_es	exon	50775949	50776054	0.102083874647802	+	.	gene_id "sraer114_gene_2988"; transcript_id "sraer114_gene_2988_tx_2"; exon_id "19_50775949_50776054_+"; exonnum "1"; txlen "1662";
19	sraer114_es	exon	50778011	50778100	0.055416163998605	+	.	gene_id "sraer114_gene_2988"; transcript_id "sraer114_gene_2988_tx_4"; exon_id "19_50778011_50778100_+"; exonnum "1"; txlen "1602";
19	sraer114_es	exon	50778011	50778100	0.0284777509437276	+	.	gene_id "sraer114_gene_2988"; transcript_id "sraer114_gene_2988_tx_6"; exon_id "19_50778011_50778100_+"; exonnum "1"; txlen "1646";
19	sraer114_es	exon	50778561	50778812	0.055416163998605	+	.	gene_id "sraer114_gene_2988"; transcript_id "sraer114_gene_2988_tx_3"; exon_id "19_50778561_50778812_+"; exonnum "1"; txlen "1764";
19	sraer114_es	exon	50778561	50778812	0.0284777509437276	+	.	gene_id "sraer114_gene_2988"; transcript_id "sraer114_gene_2988_tx_5"; exon_id "19_50778561_50778812_+"; exonnum "1"; txlen "1808";
19	sraer114_mid	exon	50779172	50779309	0.349560815271077	+	.	gene_id "sraer114_gene_2988"; transcript_id "sraer114_gene_2988_tx_1"; exon_id "19_50779172_50779309_+"; exonnum "2"; txlen "1618";
19	sraer114_mid	exon	50779172	50779309	0.102083874647802	+	.	gene_id "sraer114_gene_2988"; transcript_id "sraer114_gene_2988_tx_2"; exon_id "19_50779172_50779309_+"; exonnum "2"; txlen "1662";
19	sraer114_mid	exon	50779172	50779309	0.055416163998605	+	.	gene_id "sraer114_gene_2988"; transcript_id "sraer114_gene_2988_tx_3"; exon_id "19_50779172_50779309_+"; exonnum "2"; txlen "1764";
19	sraer114_mid	exon	50779172	50779309	0.055416163998605	+	.	gene_id "sraer114_gene_2988"; transcript_id "sraer114_gene_2988_tx_4"; exon_id "19_50779172_50779309_+"; exonnum "2"; txlen "1602";
19	sraer114_mid	exon	50779172	50779309	0.0284777509437276	+	.	gene_id "sraer114_gene_2988"; transcript_id "sraer114_gene_2988_tx_5"; exon_id "19_50779172_50779309_+"; exonnum "2"; txlen "1808";
19	sraer114_mid	exon	50779172	50779309	0.0284777509437276	+	.	gene_id "sraer114_gene_2988"; transcript_id "sraer114_gene_2988_tx_6"; exon_id "19_50779172_50779309_+"; exonnum "2"; txlen "1646";
19	sraer114_mid	exon	50780082	50780125	0.102083874647802	+	.	gene_id "sraer114_gene_2988"; transcript_id "sraer114_gene_2988_tx_2"; exon_id "19_50780082_50780125_+"; exonnum "3"; txlen "1662";
19	sraer114_mid	exon	50780082	50780125	0.0284777509437276	+	.	gene_id "sraer114_gene_2988"; transcript_id "sraer114_gene_2988_tx_5"; exon_id "19_50780082_50780125_+"; exonnum "3"; txlen "1808";
19	sraer114_mid	exon	50780082	50780125	0.0284777509437276	+	.	gene_id "sraer114_gene_2988"; transcript_id "sraer114_gene_2988_tx_6"; exon_id "19_50780082_50780125_+"; exonnum "3"; txlen "1646";
19	sraer114_mid	exon	50781998	50782212	0.349560815271077	+	.	gene_id "sraer114_gene_2988"; transcript_id "sraer114_gene_2988_tx_1"; exon_id "19_50781998_50782212_+"; exonnum "3"; txlen "1618";
19	sraer114_mid	exon	50781998	50782212	0.102083874647802	+	.	gene_id "sraer114_gene_2988"; transcript_id "sraer114_gene_2988_tx_2"; exon_id "19_50781998_50782212_+"; exonnum "4"; txlen "1662";
19	sraer114_mid	exon	50781998	50782212	0.055416163998605	+	.	gene_id "sraer114_gene_2988"; transcript_id "sraer114_gene_2988_tx_3"; exon_id "19_50781998_50782212_+"; exonnum "3"; txlen "1764";
19	sraer114_mid	exon	50781998	50782212	0.055416163998605	+	.	gene_id "sraer114_gene_2988"; transcript_id "sraer114_gene_2988_tx_4"; exon_id "19_50781998_50782212_+"; exonnum "3"; txlen "1602";
19	sraer114_mid	exon	50781998	50782212	0.0284777509437276	+	.	gene_id "sraer114_gene_2988"; transcript_id "sraer114_gene_2988_tx_5"; exon_id "19_50781998_50782212_+"; exonnum "4"; txlen "1808";
19	sraer114_mid	exon	50781998	50782212	0.0284777509437276	+	.	gene_id "sraer114_gene_2988"; transcript_id "sraer114_gene_2988_tx_6"; exon_id "19_50781998_50782212_+"; exonnum "4"; txlen "1646";
19	sraer114_ss	exon	50793946	50795104	0.349560815271077	+	.	gene_id "sraer114_gene_2988"; transcript_id "sraer114_gene_2988_tx_1"; exon_id "19_50793946_50795104_+"; exonnum "4"; txlen "1618";
19	sraer114_ss	exon	50793946	50795104	0.102083874647802	+	.	gene_id "sraer114_gene_2988"; transcript_id "sraer114_gene_2988_tx_2"; exon_id "19_50793946_50795104_+"; exonnum "5"; txlen "1662";
19	sraer114_ss	exon	50793946	50795104	0.055416163998605	+	.	gene_id "sraer114_gene_2988"; transcript_id "sraer114_gene_2988_tx_3"; exon_id "19_50793946_50795104_+"; exonnum "4"; txlen "1764";
19	sraer114_ss	exon	50793946	50795104	0.055416163998605	+	.	gene_id "sraer114_gene_2988"; transcript_id "sraer114_gene_2988_tx_4"; exon_id "19_50793946_50795104_+"; exonnum "4"; txlen "1602";
19	sraer114_ss	exon	50793946	50795104	0.0284777509437276	+	.	gene_id "sraer114_gene_2988"; transcript_id "sraer114_gene_2988_tx_5"; exon_id "19_50793946_50795104_+"; exonnum "5"; txlen "1808";
19	sraer114_ss	exon	50793946	50795104	0.0284777509437276	+	.	gene_id "sraer114_gene_2988"; transcript_id "sraer114_gene_2988_tx_6"; exon_id "19_50793946_50795104_+"; exonnum "5"; txlen "1646";
19	ensembl	exon	50816310	50816381	0	+	.	gene_id "ENSRNOG00000019819"; gene_version "7"; transcript_id "ENSRNOT00000026827"; transcript_version "7"; exon_number "1"; gene_name "Dus2"; gene_source "ensembl"; gene_biotype "protein_coding"; transcript_name "Dus2-201"; transcript_source "ensembl"; transcript_biotype "protein_coding"; exon_id "ENSRNOE00000757656"; exon_version "1";
19	ensembl	five_prime_utr	50816310	50816381	0	+	.	gene_id "ENSRNOG00000019819"; gene_version "7"; transcript_id "ENSRNOT00000026827"; transcript_version "7"; gene_name "Dus2"; gene_source "ensembl"; gene_biotype "protein_coding"; transcript_name "Dus2-201"; transcript_source "ensembl"; transcript_biotype "protein_coding";
19	ensembl	transcript	50816310	50864534	0	+	.	gene_id "ENSRNOG00000019819"; gene_version "7"; transcript_id "ENSRNOT00000026827"; transcript_version "7"; gene_name "Dus2"; gene_source "ensembl"; gene_biotype "protein_coding"; transcript_name "Dus2-201"; transcript_source "ensembl"; transcript_biotype "protein_coding";
19	ensembl	gene	50816310	50864559	0	+	.	gene_id "ENSRNOG00000019819"; gene_version "7"; gene_name "Dus2"; gene_source "ensembl"; gene_biotype "protein_coding";
19	ensembl	exon	50821162	50821714	0	+	.	gene_id "ENSRNOG00000019819"; gene_version "7"; transcript_id "ENSRNOT00000128652"; transcript_version "1"; exon_number "1"; gene_name "Dus2"; gene_source "ensembl"; gene_biotype "protein_coding"; transcript_name "Dus2-203"; transcript_source "ensembl"; transcript_biotype "protein_coding"; exon_id "ENSRNOE00000729101"; exon_version "1"; tag "Ensembl_canonical";
19	ensembl	five_prime_utr	50821162	50821714	0	+	.	gene_id "ENSRNOG00000019819"; gene_version "7"; transcript_id "ENSRNOT00000128652"; transcript_version "1"; gene_name "Dus2"; gene_source "ensembl"; gene_biotype "protein_coding"; transcript_name "Dus2-203"; transcript_source "ensembl"; transcript_biotype "protein_coding"; tag "Ensembl_canonical";
19	ensembl	exon	50821162	50821714	0	+	.	gene_id "ENSRNOG00000019819"; gene_version "7"; transcript_id "ENSRNOT00000165397"; transcript_version "1"; exon_number "1"; gene_name "Dus2"; gene_source "ensembl"; gene_biotype "protein_coding"; transcript_name "Dus2-204"; transcript_source "ensembl"; transcript_biotype "protein_coding"; exon_id "ENSRNOE00000729101"; exon_version "1";
19	ensembl	five_prime_utr	50821162	50821714	0	+	.	gene_id "ENSRNOG00000019819"; gene_version "7"; transcript_id "ENSRNOT00000165397"; transcript_version "1"; gene_name "Dus2"; gene_source "ensembl"; gene_biotype "protein_coding"; transcript_name "Dus2-204"; transcript_source "ensembl"; transcript_biotype "protein_coding";
19	ENSEMBL114_rn	exon	50821162	50821714	6.06937709939841	+	.	gene_id "ENSRNOG00000019819"; transcript_id "ENSRNOG00000019819_tx_6"; exon_id "19_50821162_50821714_+"; exonnum "1"; txlen "2411";
19	ensembl	transcript	50821162	50864538	0	+	.	gene_id "ENSRNOG00000019819"; gene_version "7"; transcript_id "ENSRNOT00000128652"; transcript_version "1"; gene_name "Dus2"; gene_source "ensembl"; gene_biotype "protein_coding"; transcript_name "Dus2-203"; transcript_source "ensembl"; transcript_biotype "protein_coding"; tag "Ensembl_canonical";
19	ensembl	transcript	50821162	50864538	0	+	.	gene_id "ENSRNOG00000019819"; gene_version "7"; transcript_id "ENSRNOT00000165397"; transcript_version "1"; gene_name "Dus2"; gene_source "ensembl"; gene_biotype "protein_coding"; transcript_name "Dus2-204"; transcript_source "ensembl"; transcript_biotype "protein_coding";
19	ensembl	five_prime_utr	50825888	50825903	0	+	.	gene_id "ENSRNOG00000019819"; gene_version "7"; transcript_id "ENSRNOT00000128652"; transcript_version "1"; gene_name "Dus2"; gene_source "ensembl"; gene_biotype "protein_coding"; transcript_name "Dus2-203"; transcript_source "ensembl"; transcript_biotype "protein_coding"; tag "Ensembl_canonical";
19	ensembl	five_prime_utr	50825888	50825903	0	+	.	gene_id "ENSRNOG00000019819"; gene_version "7"; transcript_id "ENSRNOT00000165397"; transcript_version "1"; gene_name "Dus2"; gene_source "ensembl"; gene_biotype "protein_coding"; transcript_name "Dus2-204"; transcript_source "ensembl"; transcript_biotype "protein_coding";
19	ensembl	five_prime_utr	50825888	50825903	0	+	.	gene_id "ENSRNOG00000019819"; gene_version "7"; transcript_id "ENSRNOT00000026827"; transcript_version "7"; gene_name "Dus2"; gene_source "ensembl"; gene_biotype "protein_coding"; transcript_name "Dus2-201"; transcript_source "ensembl"; transcript_biotype "protein_coding";
19	ensembl	exon	50825888	50826029	0	+	.	gene_id "ENSRNOG00000019819"; gene_version "7"; transcript_id "ENSRNOT00000128652"; transcript_version "1"; exon_number "2"; gene_name "Dus2"; gene_source "ensembl"; gene_biotype "protein_coding"; transcript_name "Dus2-203"; transcript_source "ensembl"; transcript_biotype "protein_coding"; exon_id "ENSRNOE00000210482"; exon_version "2"; tag "Ensembl_canonical";
19	ensembl	exon	50825888	50826029	0	+	.	gene_id "ENSRNOG00000019819"; gene_version "7"; transcript_id "ENSRNOT00000165397"; transcript_version "1"; exon_number "2"; gene_name "Dus2"; gene_source "ensembl"; gene_biotype "protein_coding"; transcript_name "Dus2-204"; transcript_source "ensembl"; transcript_biotype "protein_coding"; exon_id "ENSRNOE00000210482"; exon_version "2";
19	ensembl	exon	50825888	50826029	0	+	.	gene_id "ENSRNOG00000019819"; gene_version "7"; transcript_id "ENSRNOT00000026827"; transcript_version "7"; exon_number "2"; gene_name "Dus2"; gene_source "ensembl"; gene_biotype "protein_coding"; transcript_name "Dus2-201"; transcript_source "ensembl"; transcript_biotype "protein_coding"; exon_id "ENSRNOE00000210482"; exon_version "2";
19	ENSEMBL114_rn	exon	50825888	50826029	6.06937709939841	+	.	gene_id "ENSRNOG00000019819"; transcript_id "ENSRNOG00000019819_tx_6"; exon_id "19_50825888_50826029_+"; exonnum "2"; txlen "2411";
19	ensembl	start_codon	50825904	50825906	0	+	0	gene_id "ENSRNOG00000019819"; gene_version "7"; transcript_id "ENSRNOT00000094543"; transcript_version "2"; exon_number "1"; gene_name "Dus2"; gene_source "ensembl"; gene_biotype "protein_coding"; transcript_name "Dus2-202"; transcript_source "ensembl"; transcript_biotype "protein_coding";
19	ensembl	start_codon	50825904	50825906	0	+	0	gene_id "ENSRNOG00000019819"; gene_version "7"; transcript_id "ENSRNOT00000128652"; transcript_version "1"; exon_number "2"; gene_name "Dus2"; gene_source "ensembl"; gene_biotype "protein_coding"; transcript_name "Dus2-203"; transcript_source "ensembl"; transcript_biotype "protein_coding"; tag "Ensembl_canonical";
19	ensembl	start_codon	50825904	50825906	0	+	0	gene_id "ENSRNOG00000019819"; gene_version "7"; transcript_id "ENSRNOT00000165397"; transcript_version "1"; exon_number "2"; gene_name "Dus2"; gene_source "ensembl"; gene_biotype "protein_coding"; transcript_name "Dus2-204"; transcript_source "ensembl"; transcript_biotype "protein_coding";
19	ensembl	start_codon	50825904	50825906	0	+	0	gene_id "ENSRNOG00000019819"; gene_version "7"; transcript_id "ENSRNOT00000026827"; transcript_version "7"; exon_number "2"; gene_name "Dus2"; gene_source "ensembl"; gene_biotype "protein_coding"; transcript_name "Dus2-201"; transcript_source "ensembl"; transcript_biotype "protein_coding";
19	ensembl	exon	50825904	50826029	0	+	.	gene_id "ENSRNOG00000019819"; gene_version "7"; transcript_id "ENSRNOT00000094543"; transcript_version "2"; exon_number "1"; gene_name "Dus2"; gene_source "ensembl"; gene_biotype "protein_coding"; transcript_name "Dus2-202"; transcript_source "ensembl"; transcript_biotype "protein_coding"; exon_id "ENSRNOE00000768469"; exon_version "1";
19	ensembl	CDS	50825904	50826029	0	+	0	gene_id "ENSRNOG00000019819"; gene_version "7"; transcript_id "ENSRNOT00000094543"; transcript_version "2"; exon_number "1"; gene_name "Dus2"; gene_source "ensembl"; gene_biotype "protein_coding"; transcript_name "Dus2-202"; transcript_source "ensembl"; transcript_biotype "protein_coding"; protein_id "ENSRNOP00000082863"; protein_version "1";
19	ensembl	CDS	50825904	50826029	0	+	0	gene_id "ENSRNOG00000019819"; gene_version "7"; transcript_id "ENSRNOT00000128652"; transcript_version "1"; exon_number "2"; gene_name "Dus2"; gene_source "ensembl"; gene_biotype "protein_coding"; transcript_name "Dus2-203"; transcript_source "ensembl"; transcript_biotype "protein_coding"; protein_id "ENSRNOP00000107611"; protein_version "1"; tag "Ensembl_canonical";
19	ensembl	CDS	50825904	50826029	0	+	0	gene_id "ENSRNOG00000019819"; gene_version "7"; transcript_id "ENSRNOT00000165397"; transcript_version "1"; exon_number "2"; gene_name "Dus2"; gene_source "ensembl"; gene_biotype "protein_coding"; transcript_name "Dus2-204"; transcript_source "ensembl"; transcript_biotype "protein_coding"; protein_id "ENSRNOP00000107142"; protein_version "1";
19	ensembl	CDS	50825904	50826029	0	+	0	gene_id "ENSRNOG00000019819"; gene_version "7"; transcript_id "ENSRNOT00000026827"; transcript_version "7"; exon_number "2"; gene_name "Dus2"; gene_source "ensembl"; gene_biotype "protein_coding"; transcript_name "Dus2-201"; transcript_source "ensembl"; transcript_biotype "protein_coding"; protein_id "ENSRNOP00000026827"; protein_version "6";
19	ensembl	transcript	50825904	50864559	0	+	.	gene_id "ENSRNOG00000019819"; gene_version "7"; transcript_id "ENSRNOT00000094543"; transcript_version "2"; gene_name "Dus2"; gene_source "ensembl"; gene_biotype "protein_coding"; transcript_name "Dus2-202"; transcript_source "ensembl"; transcript_biotype "protein_coding";
19	ensembl	exon	50833949	50833994	0	+	.	gene_id "ENSRNOG00000019819"; gene_version "7"; transcript_id "ENSRNOT00000128652"; transcript_version "1"; exon_number "3"; gene_name "Dus2"; gene_source "ensembl"; gene_biotype "protein_coding"; transcript_name "Dus2-203"; transcript_source "ensembl"; transcript_biotype "protein_coding"; exon_id "ENSRNOE00000210463"; exon_version "1"; tag "Ensembl_canonical";
19	ensembl	CDS	50833949	50833994	0	+	0	gene_id "ENSRNOG00000019819"; gene_version "7"; transcript_id "ENSRNOT00000128652"; transcript_version "1"; exon_number "3"; gene_name "Dus2"; gene_source "ensembl"; gene_biotype "protein_coding"; transcript_name "Dus2-203"; transcript_source "ensembl"; transcript_biotype "protein_coding"; protein_id "ENSRNOP00000107611"; protein_version "1"; tag "Ensembl_canonical";
19	ensembl	exon	50833949	50833994	0	+	.	gene_id "ENSRNOG00000019819"; gene_version "7"; transcript_id "ENSRNOT00000165397"; transcript_version "1"; exon_number "3"; gene_name "Dus2"; gene_source "ensembl"; gene_biotype "protein_coding"; transcript_name "Dus2-204"; transcript_source "ensembl"; transcript_biotype "protein_coding"; exon_id "ENSRNOE00000210463"; exon_version "1";
19	ensembl	CDS	50833949	50833994	0	+	0	gene_id "ENSRNOG00000019819"; gene_version "7"; transcript_id "ENSRNOT00000165397"; transcript_version "1"; exon_number "3"; gene_name "Dus2"; gene_source "ensembl"; gene_biotype "protein_coding"; transcript_name "Dus2-204"; transcript_source "ensembl"; transcript_biotype "protein_coding"; protein_id "ENSRNOP00000107142"; protein_version "1";
19	ensembl	exon	50833949	50833994	0	+	.	gene_id "ENSRNOG00000019819"; gene_version "7"; transcript_id "ENSRNOT00000026827"; transcript_version "7"; exon_number "3"; gene_name "Dus2"; gene_source "ensembl"; gene_biotype "protein_coding"; transcript_name "Dus2-201"; transcript_source "ensembl"; transcript_biotype "protein_coding"; exon_id "ENSRNOE00000210463"; exon_version "1";
19	ensembl	CDS	50833949	50833994	0	+	0	gene_id "ENSRNOG00000019819"; gene_version "7"; transcript_id "ENSRNOT00000026827"; transcript_version "7"; exon_number "3"; gene_name "Dus2"; gene_source "ensembl"; gene_biotype "protein_coding"; transcript_name "Dus2-201"; transcript_source "ensembl"; transcript_biotype "protein_coding"; protein_id "ENSRNOP00000026827"; protein_version "6";
19	ENSEMBL114_rn	exon	50833949	50833994	6.06937709939841	+	.	gene_id "ENSRNOG00000019819"; transcript_id "ENSRNOG00000019819_tx_6"; exon_id "19_50833949_50833994_+"; exonnum "3"; txlen "2411";
19	ensembl	exon	50838847	50838984	0	+	.	gene_id "ENSRNOG00000019819"; gene_version "7"; transcript_id "ENSRNOT00000094543"; transcript_version "2"; exon_number "2"; gene_name "Dus2"; gene_source "ensembl"; gene_biotype "protein_coding"; transcript_name "Dus2-202"; transcript_source "ensembl"; transcript_biotype "protein_coding"; exon_id "ENSRNOE00000641994"; exon_version "1";
19	ensembl	CDS	50838847	50838984	0	+	0	gene_id "ENSRNOG00000019819"; gene_version "7"; transcript_id "ENSRNOT00000094543"; transcript_version "2"; exon_number "2"; gene_name "Dus2"; gene_source "ensembl"; gene_biotype "protein_coding"; transcript_name "Dus2-202"; transcript_source "ensembl"; transcript_biotype "protein_coding"; protein_id "ENSRNOP00000082863"; protein_version "1";
19	ensembl	exon	50838893	50838984	0	+	.	gene_id "ENSRNOG00000019819"; gene_version "7"; transcript_id "ENSRNOT00000128652"; transcript_version "1"; exon_number "4"; gene_name "Dus2"; gene_source "ensembl"; gene_biotype "protein_coding"; transcript_name "Dus2-203"; transcript_source "ensembl"; transcript_biotype "protein_coding"; exon_id "ENSRNOE00000192717"; exon_version "2"; tag "Ensembl_canonical";
19	ensembl	CDS	50838893	50838984	0	+	2	gene_id "ENSRNOG00000019819"; gene_version "7"; transcript_id "ENSRNOT00000128652"; transcript_version "1"; exon_number "4"; gene_name "Dus2"; gene_source "ensembl"; gene_biotype "protein_coding"; transcript_name "Dus2-203"; transcript_source "ensembl"; transcript_biotype "protein_coding"; protein_id "ENSRNOP00000107611"; protein_version "1"; tag "Ensembl_canonical";
19	ensembl	exon	50838893	50838984	0	+	.	gene_id "ENSRNOG00000019819"; gene_version "7"; transcript_id "ENSRNOT00000165397"; transcript_version "1"; exon_number "4"; gene_name "Dus2"; gene_source "ensembl"; gene_biotype "protein_coding"; transcript_name "Dus2-204"; transcript_source "ensembl"; transcript_biotype "protein_coding"; exon_id "ENSRNOE00000192717"; exon_version "2";
19	ensembl	CDS	50838893	50838984	0	+	2	gene_id "ENSRNOG00000019819"; gene_version "7"; transcript_id "ENSRNOT00000165397"; transcript_version "1"; exon_number "4"; gene_name "Dus2"; gene_source "ensembl"; gene_biotype "protein_coding"; transcript_name "Dus2-204"; transcript_source "ensembl"; transcript_biotype "protein_coding"; protein_id "ENSRNOP00000107142"; protein_version "1";
19	ensembl	exon	50838893	50838984	0	+	.	gene_id "ENSRNOG00000019819"; gene_version "7"; transcript_id "ENSRNOT00000026827"; transcript_version "7"; exon_number "4"; gene_name "Dus2"; gene_source "ensembl"; gene_biotype "protein_coding"; transcript_name "Dus2-201"; transcript_source "ensembl"; transcript_biotype "protein_coding"; exon_id "ENSRNOE00000192717"; exon_version "2";
19	ensembl	CDS	50838893	50838984	0	+	2	gene_id "ENSRNOG00000019819"; gene_version "7"; transcript_id "ENSRNOT00000026827"; transcript_version "7"; exon_number "4"; gene_name "Dus2"; gene_source "ensembl"; gene_biotype "protein_coding"; transcript_name "Dus2-201"; transcript_source "ensembl"; transcript_biotype "protein_coding"; protein_id "ENSRNOP00000026827"; protein_version "6";
19	ENSEMBL114_rn	exon	50838893	50838984	6.06937709939841	+	.	gene_id "ENSRNOG00000019819"; transcript_id "ENSRNOG00000019819_tx_6"; exon_id "19_50838893_50838984_+"; exonnum "4"; txlen "2411";
19	ensembl	exon	50841100	50841143	0	+	.	gene_id "ENSRNOG00000019819"; gene_version "7"; transcript_id "ENSRNOT00000094543"; transcript_version "2"; exon_number "3"; gene_name "Dus2"; gene_source "ensembl"; gene_biotype "protein_coding"; transcript_name "Dus2-202"; transcript_source "ensembl"; transcript_biotype "protein_coding"; exon_id "ENSRNOE00000192729"; exon_version "1";
19	ensembl	CDS	50841100	50841143	0	+	0	gene_id "ENSRNOG00000019819"; gene_version "7"; transcript_id "ENSRNOT00000094543"; transcript_version "2"; exon_number "3"; gene_name "Dus2"; gene_source "ensembl"; gene_biotype "protein_coding"; transcript_name "Dus2-202"; transcript_source "ensembl"; transcript_biotype "protein_coding"; protein_id "ENSRNOP00000082863"; protein_version "1";
19	ensembl	exon	50841100	50841143	0	+	.	gene_id "ENSRNOG00000019819"; gene_version "7"; transcript_id "ENSRNOT00000128652"; transcript_version "1"; exon_number "5"; gene_name "Dus2"; gene_source "ensembl"; gene_biotype "protein_coding"; transcript_name "Dus2-203"; transcript_source "ensembl"; transcript_biotype "protein_coding"; exon_id "ENSRNOE00000192729"; exon_version "1"; tag "Ensembl_canonical";
19	ensembl	CDS	50841100	50841143	0	+	0	gene_id "ENSRNOG00000019819"; gene_version "7"; transcript_id "ENSRNOT00000128652"; transcript_version "1"; exon_number "5"; gene_name "Dus2"; gene_source "ensembl"; gene_biotype "protein_coding"; transcript_name "Dus2-203"; transcript_source "ensembl"; transcript_biotype "protein_coding"; protein_id "ENSRNOP00000107611"; protein_version "1"; tag "Ensembl_canonical";
19	ensembl	exon	50841100	50841143	0	+	.	gene_id "ENSRNOG00000019819"; gene_version "7"; transcript_id "ENSRNOT00000165397"; transcript_version "1"; exon_number "5"; gene_name "Dus2"; gene_source "ensembl"; gene_biotype "protein_coding"; transcript_name "Dus2-204"; transcript_source "ensembl"; transcript_biotype "protein_coding"; exon_id "ENSRNOE00000192729"; exon_version "1";
19	ensembl	CDS	50841100	50841143	0	+	0	gene_id "ENSRNOG00000019819"; gene_version "7"; transcript_id "ENSRNOT00000165397"; transcript_version "1"; exon_number "5"; gene_name "Dus2"; gene_source "ensembl"; gene_biotype "protein_coding"; transcript_name "Dus2-204"; transcript_source "ensembl"; transcript_biotype "protein_coding"; protein_id "ENSRNOP00000107142"; protein_version "1";
19	ensembl	exon	50841100	50841143	0	+	.	gene_id "ENSRNOG00000019819"; gene_version "7"; transcript_id "ENSRNOT00000026827"; transcript_version "7"; exon_number "5"; gene_name "Dus2"; gene_source "ensembl"; gene_biotype "protein_coding"; transcript_name "Dus2-201"; transcript_source "ensembl"; transcript_biotype "protein_coding"; exon_id "ENSRNOE00000192729"; exon_version "1";
19	ensembl	CDS	50841100	50841143	0	+	0	gene_id "ENSRNOG00000019819"; gene_version "7"; transcript_id "ENSRNOT00000026827"; transcript_version "7"; exon_number "5"; gene_name "Dus2"; gene_source "ensembl"; gene_biotype "protein_coding"; transcript_name "Dus2-201"; transcript_source "ensembl"; transcript_biotype "protein_coding"; protein_id "ENSRNOP00000026827"; protein_version "6";
19	ENSEMBL114_rn	exon	50841100	50841143	6.06937709939841	+	.	gene_id "ENSRNOG00000019819"; transcript_id "ENSRNOG00000019819_tx_6"; exon_id "19_50841100_50841143_+"; exonnum "5"; txlen "2411";
19	ensembl	exon	50843061	50843121	0	+	.	gene_id "ENSRNOG00000019819"; gene_version "7"; transcript_id "ENSRNOT00000094543"; transcript_version "2"; exon_number "4"; gene_name "Dus2"; gene_source "ensembl"; gene_biotype "protein_coding"; transcript_name "Dus2-202"; transcript_source "ensembl"; transcript_biotype "protein_coding"; exon_id "ENSRNOE00000192743"; exon_version "1";
19	ensembl	CDS	50843061	50843121	0	+	1	gene_id "ENSRNOG00000019819"; gene_version "7"; transcript_id "ENSRNOT00000094543"; transcript_version "2"; exon_number "4"; gene_name "Dus2"; gene_source "ensembl"; gene_biotype "protein_coding"; transcript_name "Dus2-202"; transcript_source "ensembl"; transcript_biotype "protein_coding"; protein_id "ENSRNOP00000082863"; protein_version "1";
19	ensembl	exon	50843061	50843121	0	+	.	gene_id "ENSRNOG00000019819"; gene_version "7"; transcript_id "ENSRNOT00000128652"; transcript_version "1"; exon_number "6"; gene_name "Dus2"; gene_source "ensembl"; gene_biotype "protein_coding"; transcript_name "Dus2-203"; transcript_source "ensembl"; transcript_biotype "protein_coding"; exon_id "ENSRNOE00000192743"; exon_version "1"; tag "Ensembl_canonical";
19	ensembl	CDS	50843061	50843121	0	+	1	gene_id "ENSRNOG00000019819"; gene_version "7"; transcript_id "ENSRNOT00000128652"; transcript_version "1"; exon_number "6"; gene_name "Dus2"; gene_source "ensembl"; gene_biotype "protein_coding"; transcript_name "Dus2-203"; transcript_source "ensembl"; transcript_biotype "protein_coding"; protein_id "ENSRNOP00000107611"; protein_version "1"; tag "Ensembl_canonical";
19	ensembl	exon	50843061	50843121	0	+	.	gene_id "ENSRNOG00000019819"; gene_version "7"; transcript_id "ENSRNOT00000026827"; transcript_version "7"; exon_number "6"; gene_name "Dus2"; gene_source "ensembl"; gene_biotype "protein_coding"; transcript_name "Dus2-201"; transcript_source "ensembl"; transcript_biotype "protein_coding"; exon_id "ENSRNOE00000192743"; exon_version "1";
19	ensembl	CDS	50843061	50843121	0	+	1	gene_id "ENSRNOG00000019819"; gene_version "7"; transcript_id "ENSRNOT00000026827"; transcript_version "7"; exon_number "6"; gene_name "Dus2"; gene_source "ensembl"; gene_biotype "protein_coding"; transcript_name "Dus2-201"; transcript_source "ensembl"; transcript_biotype "protein_coding"; protein_id "ENSRNOP00000026827"; protein_version "6";
19	ENSEMBL114_rn	exon	50843061	50843121	6.06937709939841	+	.	gene_id "ENSRNOG00000019819"; transcript_id "ENSRNOG00000019819_tx_6"; exon_id "19_50843061_50843121_+"; exonnum "6"; txlen "2411";
19	ensembl	exon	50846795	50846842	0	+	.	gene_id "ENSRNOG00000019819"; gene_version "7"; transcript_id "ENSRNOT00000094543"; transcript_version "2"; exon_number "5"; gene_name "Dus2"; gene_source "ensembl"; gene_biotype "protein_coding"; transcript_name "Dus2-202"; transcript_source "ensembl"; transcript_biotype "protein_coding"; exon_id "ENSRNOE00000192753"; exon_version "1";
19	ensembl	CDS	50846795	50846842	0	+	0	gene_id "ENSRNOG00000019819"; gene_version "7"; transcript_id "ENSRNOT00000094543"; transcript_version "2"; exon_number "5"; gene_name "Dus2"; gene_source "ensembl"; gene_biotype "protein_coding"; transcript_name "Dus2-202"; transcript_source "ensembl"; transcript_biotype "protein_coding"; protein_id "ENSRNOP00000082863"; protein_version "1";
19	ensembl	exon	50846795	50846842	0	+	.	gene_id "ENSRNOG00000019819"; gene_version "7"; transcript_id "ENSRNOT00000128652"; transcript_version "1"; exon_number "7"; gene_name "Dus2"; gene_source "ensembl"; gene_biotype "protein_coding"; transcript_name "Dus2-203"; transcript_source "ensembl"; transcript_biotype "protein_coding"; exon_id "ENSRNOE00000192753"; exon_version "1"; tag "Ensembl_canonical";
19	ensembl	CDS	50846795	50846842	0	+	0	gene_id "ENSRNOG00000019819"; gene_version "7"; transcript_id "ENSRNOT00000128652"; transcript_version "1"; exon_number "7"; gene_name "Dus2"; gene_source "ensembl"; gene_biotype "protein_coding"; transcript_name "Dus2-203"; transcript_source "ensembl"; transcript_biotype "protein_coding"; protein_id "ENSRNOP00000107611"; protein_version "1"; tag "Ensembl_canonical";
19	ensembl	exon	50846795	50846842	0	+	.	gene_id "ENSRNOG00000019819"; gene_version "7"; transcript_id "ENSRNOT00000026827"; transcript_version "7"; exon_number "7"; gene_name "Dus2"; gene_source "ensembl"; gene_biotype "protein_coding"; transcript_name "Dus2-201"; transcript_source "ensembl"; transcript_biotype "protein_coding"; exon_id "ENSRNOE00000192753"; exon_version "1";
19	ensembl	CDS	50846795	50846842	0	+	0	gene_id "ENSRNOG00000019819"; gene_version "7"; transcript_id "ENSRNOT00000026827"; transcript_version "7"; exon_number "7"; gene_name "Dus2"; gene_source "ensembl"; gene_biotype "protein_coding"; transcript_name "Dus2-201"; transcript_source "ensembl"; transcript_biotype "protein_coding"; protein_id "ENSRNOP00000026827"; protein_version "6";
19	ENSEMBL114_rn	exon	50846795	50846842	6.06937709939841	+	.	gene_id "ENSRNOG00000019819"; transcript_id "ENSRNOG00000019819_tx_6"; exon_id "19_50846795_50846842_+"; exonnum "7"; txlen "2411";
19	sraer114_mid	exon	50849312	50849375	6.06937709939841	+	.	gene_id "ENSRNOG00000019819"; transcript_id "ENSRNOG00000019819_tx_6"; exon_id "19_50849312_50849375_+"; exonnum "8"; txlen "2411";
19	ensembl	exon	50852355	50852420	0	+	.	gene_id "ENSRNOG00000019819"; gene_version "7"; transcript_id "ENSRNOT00000094543"; transcript_version "2"; exon_number "6"; gene_name "Dus2"; gene_source "ensembl"; gene_biotype "protein_coding"; transcript_name "Dus2-202"; transcript_source "ensembl"; transcript_biotype "protein_coding"; exon_id "ENSRNOE00000192767"; exon_version "1";
19	ensembl	CDS	50852355	50852420	0	+	0	gene_id "ENSRNOG00000019819"; gene_version "7"; transcript_id "ENSRNOT00000094543"; transcript_version "2"; exon_number "6"; gene_name "Dus2"; gene_source "ensembl"; gene_biotype "protein_coding"; transcript_name "Dus2-202"; transcript_source "ensembl"; transcript_biotype "protein_coding"; protein_id "ENSRNOP00000082863"; protein_version "1";
19	ensembl	exon	50852355	50852420	0	+	.	gene_id "ENSRNOG00000019819"; gene_version "7"; transcript_id "ENSRNOT00000128652"; transcript_version "1"; exon_number "8"; gene_name "Dus2"; gene_source "ensembl"; gene_biotype "protein_coding"; transcript_name "Dus2-203"; transcript_source "ensembl"; transcript_biotype "protein_coding"; exon_id "ENSRNOE00000192767"; exon_version "1"; tag "Ensembl_canonical";
19	ensembl	CDS	50852355	50852420	0	+	0	gene_id "ENSRNOG00000019819"; gene_version "7"; transcript_id "ENSRNOT00000128652"; transcript_version "1"; exon_number "8"; gene_name "Dus2"; gene_source "ensembl"; gene_biotype "protein_coding"; transcript_name "Dus2-203"; transcript_source "ensembl"; transcript_biotype "protein_coding"; protein_id "ENSRNOP00000107611"; protein_version "1"; tag "Ensembl_canonical";
19	ensembl	exon	50852355	50852420	0	+	.	gene_id "ENSRNOG00000019819"; gene_version "7"; transcript_id "ENSRNOT00000026827"; transcript_version "7"; exon_number "8"; gene_name "Dus2"; gene_source "ensembl"; gene_biotype "protein_coding"; transcript_name "Dus2-201"; transcript_source "ensembl"; transcript_biotype "protein_coding"; exon_id "ENSRNOE00000192767"; exon_version "1";
19	ensembl	CDS	50852355	50852420	0	+	0	gene_id "ENSRNOG00000019819"; gene_version "7"; transcript_id "ENSRNOT00000026827"; transcript_version "7"; exon_number "8"; gene_name "Dus2"; gene_source "ensembl"; gene_biotype "protein_coding"; transcript_name "Dus2-201"; transcript_source "ensembl"; transcript_biotype "protein_coding"; protein_id "ENSRNOP00000026827"; protein_version "6";
19	ENSEMBL114_rn	exon	50852355	50852420	6.06937709939841	+	.	gene_id "ENSRNOG00000019819"; transcript_id "ENSRNOG00000019819_tx_6"; exon_id "19_50852355_50852420_+"; exonnum "9"; txlen "2411";
19	ensembl	exon	50852363	50852420	0	+	.	gene_id "ENSRNOG00000019819"; gene_version "7"; transcript_id "ENSRNOT00000165397"; transcript_version "1"; exon_number "6"; gene_name "Dus2"; gene_source "ensembl"; gene_biotype "protein_coding"; transcript_name "Dus2-204"; transcript_source "ensembl"; transcript_biotype "protein_coding"; exon_id "ENSRNOE00000804286"; exon_version "1";
19	ensembl	CDS	50852363	50852420	0	+	1	gene_id "ENSRNOG00000019819"; gene_version "7"; transcript_id "ENSRNOT00000165397"; transcript_version "1"; exon_number "6"; gene_name "Dus2"; gene_source "ensembl"; gene_biotype "protein_coding"; transcript_name "Dus2-204"; transcript_source "ensembl"; transcript_biotype "protein_coding"; protein_id "ENSRNOP00000107142"; protein_version "1";
19	ensembl	exon	50852560	50852630	0	+	.	gene_id "ENSRNOG00000019819"; gene_version "7"; transcript_id "ENSRNOT00000094543"; transcript_version "2"; exon_number "7"; gene_name "Dus2"; gene_source "ensembl"; gene_biotype "protein_coding"; transcript_name "Dus2-202"; transcript_source "ensembl"; transcript_biotype "protein_coding"; exon_id "ENSRNOE00000192781"; exon_version "2";
19	ensembl	CDS	50852560	50852630	0	+	0	gene_id "ENSRNOG00000019819"; gene_version "7"; transcript_id "ENSRNOT00000094543"; transcript_version "2"; exon_number "7"; gene_name "Dus2"; gene_source "ensembl"; gene_biotype "protein_coding"; transcript_name "Dus2-202"; transcript_source "ensembl"; transcript_biotype "protein_coding"; protein_id "ENSRNOP00000082863"; protein_version "1";
19	ensembl	exon	50852560	50852630	0	+	.	gene_id "ENSRNOG00000019819"; gene_version "7"; transcript_id "ENSRNOT00000128652"; transcript_version "1"; exon_number "9"; gene_name "Dus2"; gene_source "ensembl"; gene_biotype "protein_coding"; transcript_name "Dus2-203"; transcript_source "ensembl"; transcript_biotype "protein_coding"; exon_id "ENSRNOE00000192781"; exon_version "2"; tag "Ensembl_canonical";
19	ensembl	CDS	50852560	50852630	0	+	0	gene_id "ENSRNOG00000019819"; gene_version "7"; transcript_id "ENSRNOT00000128652"; transcript_version "1"; exon_number "9"; gene_name "Dus2"; gene_source "ensembl"; gene_biotype "protein_coding"; transcript_name "Dus2-203"; transcript_source "ensembl"; transcript_biotype "protein_coding"; protein_id "ENSRNOP00000107611"; protein_version "1"; tag "Ensembl_canonical";
19	ensembl	exon	50852560	50852630	0	+	.	gene_id "ENSRNOG00000019819"; gene_version "7"; transcript_id "ENSRNOT00000165397"; transcript_version "1"; exon_number "7"; gene_name "Dus2"; gene_source "ensembl"; gene_biotype "protein_coding"; transcript_name "Dus2-204"; transcript_source "ensembl"; transcript_biotype "protein_coding"; exon_id "ENSRNOE00000192781"; exon_version "2";
19	ensembl	CDS	50852560	50852630	0	+	0	gene_id "ENSRNOG00000019819"; gene_version "7"; transcript_id "ENSRNOT00000165397"; transcript_version "1"; exon_number "7"; gene_name "Dus2"; gene_source "ensembl"; gene_biotype "protein_coding"; transcript_name "Dus2-204"; transcript_source "ensembl"; transcript_biotype "protein_coding"; protein_id "ENSRNOP00000107142"; protein_version "1";
19	ensembl	exon	50852560	50852630	0	+	.	gene_id "ENSRNOG00000019819"; gene_version "7"; transcript_id "ENSRNOT00000026827"; transcript_version "7"; exon_number "9"; gene_name "Dus2"; gene_source "ensembl"; gene_biotype "protein_coding"; transcript_name "Dus2-201"; transcript_source "ensembl"; transcript_biotype "protein_coding"; exon_id "ENSRNOE00000192781"; exon_version "2";
19	ensembl	CDS	50852560	50852630	0	+	0	gene_id "ENSRNOG00000019819"; gene_version "7"; transcript_id "ENSRNOT00000026827"; transcript_version "7"; exon_number "9"; gene_name "Dus2"; gene_source "ensembl"; gene_biotype "protein_coding"; transcript_name "Dus2-201"; transcript_source "ensembl"; transcript_biotype "protein_coding"; protein_id "ENSRNOP00000026827"; protein_version "6";
19	ENSEMBL114_rn	exon	50852560	50852630	6.06937709939841	+	.	gene_id "ENSRNOG00000019819"; transcript_id "ENSRNOG00000019819_tx_6"; exon_id "19_50852560_50852630_+"; exonnum "10"; txlen "2411";
19	ensembl	exon	50855472	50855558	0	+	.	gene_id "ENSRNOG00000019819"; gene_version "7"; transcript_id "ENSRNOT00000094543"; transcript_version "2"; exon_number "8"; gene_name "Dus2"; gene_source "ensembl"; gene_biotype "protein_coding"; transcript_name "Dus2-202"; transcript_source "ensembl"; transcript_biotype "protein_coding"; exon_id "ENSRNOE00000210412"; exon_version "1";
19	ensembl	CDS	50855472	50855558	0	+	1	gene_id "ENSRNOG00000019819"; gene_version "7"; transcript_id "ENSRNOT00000094543"; transcript_version "2"; exon_number "8"; gene_name "Dus2"; gene_source "ensembl"; gene_biotype "protein_coding"; transcript_name "Dus2-202"; transcript_source "ensembl"; transcript_biotype "protein_coding"; protein_id "ENSRNOP00000082863"; protein_version "1";
19	ensembl	exon	50855472	50855558	0	+	.	gene_id "ENSRNOG00000019819"; gene_version "7"; transcript_id "ENSRNOT00000128652"; transcript_version "1"; exon_number "10"; gene_name "Dus2"; gene_source "ensembl"; gene_biotype "protein_coding"; transcript_name "Dus2-203"; transcript_source "ensembl"; transcript_biotype "protein_coding"; exon_id "ENSRNOE00000210412"; exon_version "1"; tag "Ensembl_canonical";
19	ensembl	CDS	50855472	50855558	0	+	1	gene_id "ENSRNOG00000019819"; gene_version "7"; transcript_id "ENSRNOT00000128652"; transcript_version "1"; exon_number "10"; gene_name "Dus2"; gene_source "ensembl"; gene_biotype "protein_coding"; transcript_name "Dus2-203"; transcript_source "ensembl"; transcript_biotype "protein_coding"; protein_id "ENSRNOP00000107611"; protein_version "1"; tag "Ensembl_canonical";
19	ensembl	exon	50855472	50855558	0	+	.	gene_id "ENSRNOG00000019819"; gene_version "7"; transcript_id "ENSRNOT00000165397"; transcript_version "1"; exon_number "8"; gene_name "Dus2"; gene_source "ensembl"; gene_biotype "protein_coding"; transcript_name "Dus2-204"; transcript_source "ensembl"; transcript_biotype "protein_coding"; exon_id "ENSRNOE00000210412"; exon_version "1";
19	ensembl	CDS	50855472	50855558	0	+	1	gene_id "ENSRNOG00000019819"; gene_version "7"; transcript_id "ENSRNOT00000165397"; transcript_version "1"; exon_number "8"; gene_name "Dus2"; gene_source "ensembl"; gene_biotype "protein_coding"; transcript_name "Dus2-204"; transcript_source "ensembl"; transcript_biotype "protein_coding"; protein_id "ENSRNOP00000107142"; protein_version "1";
19	ensembl	exon	50855472	50855558	0	+	.	gene_id "ENSRNOG00000019819"; gene_version "7"; transcript_id "ENSRNOT00000026827"; transcript_version "7"; exon_number "10"; gene_name "Dus2"; gene_source "ensembl"; gene_biotype "protein_coding"; transcript_name "Dus2-201"; transcript_source "ensembl"; transcript_biotype "protein_coding"; exon_id "ENSRNOE00000210412"; exon_version "1";
19	ensembl	CDS	50855472	50855558	0	+	1	gene_id "ENSRNOG00000019819"; gene_version "7"; transcript_id "ENSRNOT00000026827"; transcript_version "7"; exon_number "10"; gene_name "Dus2"; gene_source "ensembl"; gene_biotype "protein_coding"; transcript_name "Dus2-201"; transcript_source "ensembl"; transcript_biotype "protein_coding"; protein_id "ENSRNOP00000026827"; protein_version "6";
19	ENSEMBL114_rn	exon	50855472	50855558	6.06937709939841	+	.	gene_id "ENSRNOG00000019819"; transcript_id "ENSRNOG00000019819_tx_6"; exon_id "19_50855472_50855558_+"; exonnum "11"; txlen "2411";
19	ensembl	exon	50857267	50857435	0	+	.	gene_id "ENSRNOG00000019819"; gene_version "7"; transcript_id "ENSRNOT00000094543"; transcript_version "2"; exon_number "9"; gene_name "Dus2"; gene_source "ensembl"; gene_biotype "protein_coding"; transcript_name "Dus2-202"; transcript_source "ensembl"; transcript_biotype "protein_coding"; exon_id "ENSRNOE00000210406"; exon_version "1";
19	ensembl	CDS	50857267	50857435	0	+	1	gene_id "ENSRNOG00000019819"; gene_version "7"; transcript_id "ENSRNOT00000094543"; transcript_version "2"; exon_number "9"; gene_name "Dus2"; gene_source "ensembl"; gene_biotype "protein_coding"; transcript_name "Dus2-202"; transcript_source "ensembl"; transcript_biotype "protein_coding"; protein_id "ENSRNOP00000082863"; protein_version "1";
19	ensembl	exon	50857267	50857435	0	+	.	gene_id "ENSRNOG00000019819"; gene_version "7"; transcript_id "ENSRNOT00000128652"; transcript_version "1"; exon_number "11"; gene_name "Dus2"; gene_source "ensembl"; gene_biotype "protein_coding"; transcript_name "Dus2-203"; transcript_source "ensembl"; transcript_biotype "protein_coding"; exon_id "ENSRNOE00000210406"; exon_version "1"; tag "Ensembl_canonical";
19	ensembl	CDS	50857267	50857435	0	+	1	gene_id "ENSRNOG00000019819"; gene_version "7"; transcript_id "ENSRNOT00000128652"; transcript_version "1"; exon_number "11"; gene_name "Dus2"; gene_source "ensembl"; gene_biotype "protein_coding"; transcript_name "Dus2-203"; transcript_source "ensembl"; transcript_biotype "protein_coding"; protein_id "ENSRNOP00000107611"; protein_version "1"; tag "Ensembl_canonical";
19	ensembl	exon	50857267	50857435	0	+	.	gene_id "ENSRNOG00000019819"; gene_version "7"; transcript_id "ENSRNOT00000165397"; transcript_version "1"; exon_number "9"; gene_name "Dus2"; gene_source "ensembl"; gene_biotype "protein_coding"; transcript_name "Dus2-204"; transcript_source "ensembl"; transcript_biotype "protein_coding"; exon_id "ENSRNOE00000210406"; exon_version "1";
19	ensembl	CDS	50857267	50857435	0	+	1	gene_id "ENSRNOG00000019819"; gene_version "7"; transcript_id "ENSRNOT00000165397"; transcript_version "1"; exon_number "9"; gene_name "Dus2"; gene_source "ensembl"; gene_biotype "protein_coding"; transcript_name "Dus2-204"; transcript_source "ensembl"; transcript_biotype "protein_coding"; protein_id "ENSRNOP00000107142"; protein_version "1";
19	ensembl	exon	50857267	50857435	0	+	.	gene_id "ENSRNOG00000019819"; gene_version "7"; transcript_id "ENSRNOT00000026827"; transcript_version "7"; exon_number "11"; gene_name "Dus2"; gene_source "ensembl"; gene_biotype "protein_coding"; transcript_name "Dus2-201"; transcript_source "ensembl"; transcript_biotype "protein_coding"; exon_id "ENSRNOE00000210406"; exon_version "1";
19	ensembl	CDS	50857267	50857435	0	+	1	gene_id "ENSRNOG00000019819"; gene_version "7"; transcript_id "ENSRNOT00000026827"; transcript_version "7"; exon_number "11"; gene_name "Dus2"; gene_source "ensembl"; gene_biotype "protein_coding"; transcript_name "Dus2-201"; transcript_source "ensembl"; transcript_biotype "protein_coding"; protein_id "ENSRNOP00000026827"; protein_version "6";
19	ENSEMBL114_rn	exon	50857267	50857435	6.06937709939841	+	.	gene_id "ENSRNOG00000019819"; transcript_id "ENSRNOG00000019819_tx_6"; exon_id "19_50857267_50857435_+"; exonnum "12"; txlen "2411";
19	ensembl	exon	50859227	50859348	0	+	.	gene_id "ENSRNOG00000019819"; gene_version "7"; transcript_id "ENSRNOT00000094543"; transcript_version "2"; exon_number "10"; gene_name "Dus2"; gene_source "ensembl"; gene_biotype "protein_coding"; transcript_name "Dus2-202"; transcript_source "ensembl"; transcript_biotype "protein_coding"; exon_id "ENSRNOE00000210397"; exon_version "1";
19	ensembl	CDS	50859227	50859348	0	+	0	gene_id "ENSRNOG00000019819"; gene_version "7"; transcript_id "ENSRNOT00000094543"; transcript_version "2"; exon_number "10"; gene_name "Dus2"; gene_source "ensembl"; gene_biotype "protein_coding"; transcript_name "Dus2-202"; transcript_source "ensembl"; transcript_biotype "protein_coding"; protein_id "ENSRNOP00000082863"; protein_version "1";
19	ensembl	exon	50859227	50859348	0	+	.	gene_id "ENSRNOG00000019819"; gene_version "7"; transcript_id "ENSRNOT00000128652"; transcript_version "1"; exon_number "12"; gene_name "Dus2"; gene_source "ensembl"; gene_biotype "protein_coding"; transcript_name "Dus2-203"; transcript_source "ensembl"; transcript_biotype "protein_coding"; exon_id "ENSRNOE00000210397"; exon_version "1"; tag "Ensembl_canonical";
19	ensembl	CDS	50859227	50859348	0	+	0	gene_id "ENSRNOG00000019819"; gene_version "7"; transcript_id "ENSRNOT00000128652"; transcript_version "1"; exon_number "12"; gene_name "Dus2"; gene_source "ensembl"; gene_biotype "protein_coding"; transcript_name "Dus2-203"; transcript_source "ensembl"; transcript_biotype "protein_coding"; protein_id "ENSRNOP00000107611"; protein_version "1"; tag "Ensembl_canonical";
19	ensembl	exon	50859227	50859348	0	+	.	gene_id "ENSRNOG00000019819"; gene_version "7"; transcript_id "ENSRNOT00000165397"; transcript_version "1"; exon_number "10"; gene_name "Dus2"; gene_source "ensembl"; gene_biotype "protein_coding"; transcript_name "Dus2-204"; transcript_source "ensembl"; transcript_biotype "protein_coding"; exon_id "ENSRNOE00000210397"; exon_version "1";
19	ensembl	CDS	50859227	50859348	0	+	0	gene_id "ENSRNOG00000019819"; gene_version "7"; transcript_id "ENSRNOT00000165397"; transcript_version "1"; exon_number "10"; gene_name "Dus2"; gene_source "ensembl"; gene_biotype "protein_coding"; transcript_name "Dus2-204"; transcript_source "ensembl"; transcript_biotype "protein_coding"; protein_id "ENSRNOP00000107142"; protein_version "1";
19	ENSEMBL114_rn	exon	50859227	50859348	6.06937709939841	+	.	gene_id "ENSRNOG00000019819"; transcript_id "ENSRNOG00000019819_tx_6"; exon_id "19_50859227_50859348_+"; exonnum "13"; txlen "2411";
19	ensembl	exon	50859278	50859348	0	+	.	gene_id "ENSRNOG00000019819"; gene_version "7"; transcript_id "ENSRNOT00000026827"; transcript_version "7"; exon_number "12"; gene_name "Dus2"; gene_source "ensembl"; gene_biotype "protein_coding"; transcript_name "Dus2-201"; transcript_source "ensembl"; transcript_biotype "protein_coding"; exon_id "ENSRNOE00000781101"; exon_version "1";
19	ensembl	CDS	50859278	50859348	0	+	0	gene_id "ENSRNOG00000019819"; gene_version "7"; transcript_id "ENSRNOT00000026827"; transcript_version "7"; exon_number "12"; gene_name "Dus2"; gene_source "ensembl"; gene_biotype "protein_coding"; transcript_name "Dus2-201"; transcript_source "ensembl"; transcript_biotype "protein_coding"; protein_id "ENSRNOP00000026827"; protein_version "6";
19	ensembl	exon	50861052	50861201	0	+	.	gene_id "ENSRNOG00000019819"; gene_version "7"; transcript_id "ENSRNOT00000094543"; transcript_version "2"; exon_number "11"; gene_name "Dus2"; gene_source "ensembl"; gene_biotype "protein_coding"; transcript_name "Dus2-202"; transcript_source "ensembl"; transcript_biotype "protein_coding"; exon_id "ENSRNOE00000210390"; exon_version "1";
19	ensembl	CDS	50861052	50861201	0	+	1	gene_id "ENSRNOG00000019819"; gene_version "7"; transcript_id "ENSRNOT00000094543"; transcript_version "2"; exon_number "11"; gene_name "Dus2"; gene_source "ensembl"; gene_biotype "protein_coding"; transcript_name "Dus2-202"; transcript_source "ensembl"; transcript_biotype "protein_coding"; protein_id "ENSRNOP00000082863"; protein_version "1";
19	ensembl	exon	50861052	50861201	0	+	.	gene_id "ENSRNOG00000019819"; gene_version "7"; transcript_id "ENSRNOT00000128652"; transcript_version "1"; exon_number "13"; gene_name "Dus2"; gene_source "ensembl"; gene_biotype "protein_coding"; transcript_name "Dus2-203"; transcript_source "ensembl"; transcript_biotype "protein_coding"; exon_id "ENSRNOE00000210390"; exon_version "1"; tag "Ensembl_canonical";
19	ensembl	CDS	50861052	50861201	0	+	1	gene_id "ENSRNOG00000019819"; gene_version "7"; transcript_id "ENSRNOT00000128652"; transcript_version "1"; exon_number "13"; gene_name "Dus2"; gene_source "ensembl"; gene_biotype "protein_coding"; transcript_name "Dus2-203"; transcript_source "ensembl"; transcript_biotype "protein_coding"; protein_id "ENSRNOP00000107611"; protein_version "1"; tag "Ensembl_canonical";
19	ensembl	exon	50861052	50861201	0	+	.	gene_id "ENSRNOG00000019819"; gene_version "7"; transcript_id "ENSRNOT00000165397"; transcript_version "1"; exon_number "11"; gene_name "Dus2"; gene_source "ensembl"; gene_biotype "protein_coding"; transcript_name "Dus2-204"; transcript_source "ensembl"; transcript_biotype "protein_coding"; exon_id "ENSRNOE00000210390"; exon_version "1";
19	ensembl	CDS	50861052	50861201	0	+	1	gene_id "ENSRNOG00000019819"; gene_version "7"; transcript_id "ENSRNOT00000165397"; transcript_version "1"; exon_number "11"; gene_name "Dus2"; gene_source "ensembl"; gene_biotype "protein_coding"; transcript_name "Dus2-204"; transcript_source "ensembl"; transcript_biotype "protein_coding"; protein_id "ENSRNOP00000107142"; protein_version "1";
19	ensembl	exon	50861052	50861201	0	+	.	gene_id "ENSRNOG00000019819"; gene_version "7"; transcript_id "ENSRNOT00000026827"; transcript_version "7"; exon_number "13"; gene_name "Dus2"; gene_source "ensembl"; gene_biotype "protein_coding"; transcript_name "Dus2-201"; transcript_source "ensembl"; transcript_biotype "protein_coding"; exon_id "ENSRNOE00000210390"; exon_version "1";
19	ensembl	CDS	50861052	50861201	0	+	1	gene_id "ENSRNOG00000019819"; gene_version "7"; transcript_id "ENSRNOT00000026827"; transcript_version "7"; exon_number "13"; gene_name "Dus2"; gene_source "ensembl"; gene_biotype "protein_coding"; transcript_name "Dus2-201"; transcript_source "ensembl"; transcript_biotype "protein_coding"; protein_id "ENSRNOP00000026827"; protein_version "6";
19	ENSEMBL114_rn	exon	50861052	50861201	6.06937709939841	+	.	gene_id "ENSRNOG00000019819"; transcript_id "ENSRNOG00000019819_tx_6"; exon_id "19_50861052_50861201_+"; exonnum "14"; txlen "2411";
19	ensembl	exon	50862568	50862643	0	+	.	gene_id "ENSRNOG00000019819"; gene_version "7"; transcript_id "ENSRNOT00000094543"; transcript_version "2"; exon_number "12"; gene_name "Dus2"; gene_source "ensembl"; gene_biotype "protein_coding"; transcript_name "Dus2-202"; transcript_source "ensembl"; transcript_biotype "protein_coding"; exon_id "ENSRNOE00000585815"; exon_version "1";
19	ensembl	CDS	50862568	50862643	0	+	1	gene_id "ENSRNOG00000019819"; gene_version "7"; transcript_id "ENSRNOT00000094543"; transcript_version "2"; exon_number "12"; gene_name "Dus2"; gene_source "ensembl"; gene_biotype "protein_coding"; transcript_name "Dus2-202"; transcript_source "ensembl"; transcript_biotype "protein_coding"; protein_id "ENSRNOP00000082863"; protein_version "1";
19	ensembl	exon	50862568	50862655	0	+	.	gene_id "ENSRNOG00000019819"; gene_version "7"; transcript_id "ENSRNOT00000128652"; transcript_version "1"; exon_number "14"; gene_name "Dus2"; gene_source "ensembl"; gene_biotype "protein_coding"; transcript_name "Dus2-203"; transcript_source "ensembl"; transcript_biotype "protein_coding"; exon_id "ENSRNOE00000210380"; exon_version "1"; tag "Ensembl_canonical";
19	ensembl	CDS	50862568	50862655	0	+	1	gene_id "ENSRNOG00000019819"; gene_version "7"; transcript_id "ENSRNOT00000128652"; transcript_version "1"; exon_number "14"; gene_name "Dus2"; gene_source "ensembl"; gene_biotype "protein_coding"; transcript_name "Dus2-203"; transcript_source "ensembl"; transcript_biotype "protein_coding"; protein_id "ENSRNOP00000107611"; protein_version "1"; tag "Ensembl_canonical";
19	ensembl	exon	50862568	50862655	0	+	.	gene_id "ENSRNOG00000019819"; gene_version "7"; transcript_id "ENSRNOT00000165397"; transcript_version "1"; exon_number "12"; gene_name "Dus2"; gene_source "ensembl"; gene_biotype "protein_coding"; transcript_name "Dus2-204"; transcript_source "ensembl"; transcript_biotype "protein_coding"; exon_id "ENSRNOE00000210380"; exon_version "1";
19	ensembl	CDS	50862568	50862655	0	+	1	gene_id "ENSRNOG00000019819"; gene_version "7"; transcript_id "ENSRNOT00000165397"; transcript_version "1"; exon_number "12"; gene_name "Dus2"; gene_source "ensembl"; gene_biotype "protein_coding"; transcript_name "Dus2-204"; transcript_source "ensembl"; transcript_biotype "protein_coding"; protein_id "ENSRNOP00000107142"; protein_version "1";
19	ensembl	exon	50862568	50862655	0	+	.	gene_id "ENSRNOG00000019819"; gene_version "7"; transcript_id "ENSRNOT00000026827"; transcript_version "7"; exon_number "14"; gene_name "Dus2"; gene_source "ensembl"; gene_biotype "protein_coding"; transcript_name "Dus2-201"; transcript_source "ensembl"; transcript_biotype "protein_coding"; exon_id "ENSRNOE00000210380"; exon_version "1";
19	ensembl	CDS	50862568	50862655	0	+	1	gene_id "ENSRNOG00000019819"; gene_version "7"; transcript_id "ENSRNOT00000026827"; transcript_version "7"; exon_number "14"; gene_name "Dus2"; gene_source "ensembl"; gene_biotype "protein_coding"; transcript_name "Dus2-201"; transcript_source "ensembl"; transcript_biotype "protein_coding"; protein_id "ENSRNOP00000026827"; protein_version "6";
19	ENSEMBL114_rn	exon	50862568	50862655	6.06937709939841	+	.	gene_id "ENSRNOG00000019819"; transcript_id "ENSRNOG00000019819_tx_6"; exon_id "19_50862568_50862655_+"; exonnum "15"; txlen "2411";
19	sraer114_es	exon	50863492	50863524	15.4368711469842	+	.	gene_id "ENSRNOG00000019819"; transcript_id "ENSRNOG00000019819_tx_3"; exon_id "19_50863492_50863524_+"; exonnum "1"; txlen "641";
19	ensembl	exon	50863717	50863790	0	+	.	gene_id "ENSRNOG00000019819"; gene_version "7"; transcript_id "ENSRNOT00000094543"; transcript_version "2"; exon_number "13"; gene_name "Dus2"; gene_source "ensembl"; gene_biotype "protein_coding"; transcript_name "Dus2-202"; transcript_source "ensembl"; transcript_biotype "protein_coding"; exon_id "ENSRNOE00000210371"; exon_version "1";
19	ensembl	CDS	50863717	50863790	0	+	0	gene_id "ENSRNOG00000019819"; gene_version "7"; transcript_id "ENSRNOT00000094543"; transcript_version "2"; exon_number "13"; gene_name "Dus2"; gene_source "ensembl"; gene_biotype "protein_coding"; transcript_name "Dus2-202"; transcript_source "ensembl"; transcript_biotype "protein_coding"; protein_id "ENSRNOP00000082863"; protein_version "1";
19	ensembl	exon	50863717	50863790	0	+	.	gene_id "ENSRNOG00000019819"; gene_version "7"; transcript_id "ENSRNOT00000128652"; transcript_version "1"; exon_number "15"; gene_name "Dus2"; gene_source "ensembl"; gene_biotype "protein_coding"; transcript_name "Dus2-203"; transcript_source "ensembl"; transcript_biotype "protein_coding"; exon_id "ENSRNOE00000210371"; exon_version "1"; tag "Ensembl_canonical";
19	ensembl	CDS	50863717	50863790	0	+	0	gene_id "ENSRNOG00000019819"; gene_version "7"; transcript_id "ENSRNOT00000128652"; transcript_version "1"; exon_number "15"; gene_name "Dus2"; gene_source "ensembl"; gene_biotype "protein_coding"; transcript_name "Dus2-203"; transcript_source "ensembl"; transcript_biotype "protein_coding"; protein_id "ENSRNOP00000107611"; protein_version "1"; tag "Ensembl_canonical";
19	ensembl	exon	50863717	50863790	0	+	.	gene_id "ENSRNOG00000019819"; gene_version "7"; transcript_id "ENSRNOT00000165397"; transcript_version "1"; exon_number "13"; gene_name "Dus2"; gene_source "ensembl"; gene_biotype "protein_coding"; transcript_name "Dus2-204"; transcript_source "ensembl"; transcript_biotype "protein_coding"; exon_id "ENSRNOE00000210371"; exon_version "1";
19	ensembl	CDS	50863717	50863790	0	+	0	gene_id "ENSRNOG00000019819"; gene_version "7"; transcript_id "ENSRNOT00000165397"; transcript_version "1"; exon_number "13"; gene_name "Dus2"; gene_source "ensembl"; gene_biotype "protein_coding"; transcript_name "Dus2-204"; transcript_source "ensembl"; transcript_biotype "protein_coding"; protein_id "ENSRNOP00000107142"; protein_version "1";
19	ensembl	exon	50863717	50863790	0	+	.	gene_id "ENSRNOG00000019819"; gene_version "7"; transcript_id "ENSRNOT00000026827"; transcript_version "7"; exon_number "15"; gene_name "Dus2"; gene_source "ensembl"; gene_biotype "protein_coding"; transcript_name "Dus2-201"; transcript_source "ensembl"; transcript_biotype "protein_coding"; exon_id "ENSRNOE00000210371"; exon_version "1";
19	ensembl	CDS	50863717	50863790	0	+	0	gene_id "ENSRNOG00000019819"; gene_version "7"; transcript_id "ENSRNOT00000026827"; transcript_version "7"; exon_number "15"; gene_name "Dus2"; gene_source "ensembl"; gene_biotype "protein_coding"; transcript_name "Dus2-201"; transcript_source "ensembl"; transcript_biotype "protein_coding"; protein_id "ENSRNOP00000026827"; protein_version "6";
19	ENSEMBL114_rn	exon	50863717	50863790	15.4368711469842	+	.	gene_id "ENSRNOG00000019819"; transcript_id "ENSRNOG00000019819_tx_3"; exon_id "19_50863717_50863790_+"; exonnum "2"; txlen "641";
19	ENSEMBL114_rn	exon	50863717	50863790	6.06937709939841	+	.	gene_id "ENSRNOG00000019819"; transcript_id "ENSRNOG00000019819_tx_6"; exon_id "19_50863717_50863790_+"; exonnum "16"; txlen "2411";
19	ensembl	CDS	50864005	50864239	0	+	1	gene_id "ENSRNOG00000019819"; gene_version "7"; transcript_id "ENSRNOT00000094543"; transcript_version "2"; exon_number "14"; gene_name "Dus2"; gene_source "ensembl"; gene_biotype "protein_coding"; transcript_name "Dus2-202"; transcript_source "ensembl"; transcript_biotype "protein_coding"; protein_id "ENSRNOP00000082863"; protein_version "1";
19	ensembl	CDS	50864005	50864239	0	+	1	gene_id "ENSRNOG00000019819"; gene_version "7"; transcript_id "ENSRNOT00000128652"; transcript_version "1"; exon_number "16"; gene_name "Dus2"; gene_source "ensembl"; gene_biotype "protein_coding"; transcript_name "Dus2-203"; transcript_source "ensembl"; transcript_biotype "protein_coding"; protein_id "ENSRNOP00000107611"; protein_version "1"; tag "Ensembl_canonical";
19	ensembl	CDS	50864005	50864239	0	+	1	gene_id "ENSRNOG00000019819"; gene_version "7"; transcript_id "ENSRNOT00000165397"; transcript_version "1"; exon_number "14"; gene_name "Dus2"; gene_source "ensembl"; gene_biotype "protein_coding"; transcript_name "Dus2-204"; transcript_source "ensembl"; transcript_biotype "protein_coding"; protein_id "ENSRNOP00000107142"; protein_version "1";
19	ensembl	CDS	50864005	50864239	0	+	1	gene_id "ENSRNOG00000019819"; gene_version "7"; transcript_id "ENSRNOT00000026827"; transcript_version "7"; exon_number "16"; gene_name "Dus2"; gene_source "ensembl"; gene_biotype "protein_coding"; transcript_name "Dus2-201"; transcript_source "ensembl"; transcript_biotype "protein_coding"; protein_id "ENSRNOP00000026827"; protein_version "6";
19	ensembl	exon	50864005	50864534	0	+	.	gene_id "ENSRNOG00000019819"; gene_version "7"; transcript_id "ENSRNOT00000026827"; transcript_version "7"; exon_number "16"; gene_name "Dus2"; gene_source "ensembl"; gene_biotype "protein_coding"; transcript_name "Dus2-201"; transcript_source "ensembl"; transcript_biotype "protein_coding"; exon_id "ENSRNOE00000713541"; exon_version "1";
19	ensembl	exon	50864005	50864538	0	+	.	gene_id "ENSRNOG00000019819"; gene_version "7"; transcript_id "ENSRNOT00000128652"; transcript_version "1"; exon_number "16"; gene_name "Dus2"; gene_source "ensembl"; gene_biotype "protein_coding"; transcript_name "Dus2-203"; transcript_source "ensembl"; transcript_biotype "protein_coding"; exon_id "ENSRNOE00000763819"; exon_version "1"; tag "Ensembl_canonical";
19	ensembl	exon	50864005	50864538	0	+	.	gene_id "ENSRNOG00000019819"; gene_version "7"; transcript_id "ENSRNOT00000165397"; transcript_version "1"; exon_number "14"; gene_name "Dus2"; gene_source "ensembl"; gene_biotype "protein_coding"; transcript_name "Dus2-204"; transcript_source "ensembl"; transcript_biotype "protein_coding"; exon_id "ENSRNOE00000763819"; exon_version "1";
19	ENSEMBL114_rn	exon	50864005	50864538	15.4368711469842	+	.	gene_id "ENSRNOG00000019819"; transcript_id "ENSRNOG00000019819_tx_3"; exon_id "19_50864005_50864538_+"; exonnum "3"; txlen "641";
19	ENSEMBL114_rn	exon	50864005	50864538	6.06937709939841	+	.	gene_id "ENSRNOG00000019819"; transcript_id "ENSRNOG00000019819_tx_6"; exon_id "19_50864005_50864538_+"; exonnum "17"; txlen "2411";
19	ensembl	exon	50864005	50864559	0	+	.	gene_id "ENSRNOG00000019819"; gene_version "7"; transcript_id "ENSRNOT00000094543"; transcript_version "2"; exon_number "14"; gene_name "Dus2"; gene_source "ensembl"; gene_biotype "protein_coding"; transcript_name "Dus2-202"; transcript_source "ensembl"; transcript_biotype "protein_coding"; exon_id "ENSRNOE00000210475"; exon_version "3";
19	ensembl	stop_codon	50864240	50864242	0	+	0	gene_id "ENSRNOG00000019819"; gene_version "7"; transcript_id "ENSRNOT00000094543"; transcript_version "2"; exon_number "14"; gene_name "Dus2"; gene_source "ensembl"; gene_biotype "protein_coding"; transcript_name "Dus2-202"; transcript_source "ensembl"; transcript_biotype "protein_coding";
19	ensembl	stop_codon	50864240	50864242	0	+	0	gene_id "ENSRNOG00000019819"; gene_version "7"; transcript_id "ENSRNOT00000128652"; transcript_version "1"; exon_number "16"; gene_name "Dus2"; gene_source "ensembl"; gene_biotype "protein_coding"; transcript_name "Dus2-203"; transcript_source "ensembl"; transcript_biotype "protein_coding"; tag "Ensembl_canonical";
19	ensembl	stop_codon	50864240	50864242	0	+	0	gene_id "ENSRNOG00000019819"; gene_version "7"; transcript_id "ENSRNOT00000165397"; transcript_version "1"; exon_number "14"; gene_name "Dus2"; gene_source "ensembl"; gene_biotype "protein_coding"; transcript_name "Dus2-204"; transcript_source "ensembl"; transcript_biotype "protein_coding";
19	ensembl	stop_codon	50864240	50864242	0	+	0	gene_id "ENSRNOG00000019819"; gene_version "7"; transcript_id "ENSRNOT00000026827"; transcript_version "7"; exon_number "16"; gene_name "Dus2"; gene_source "ensembl"; gene_biotype "protein_coding"; transcript_name "Dus2-201"; transcript_source "ensembl"; transcript_biotype "protein_coding";
19	ensembl	three_prime_utr	50864243	50864534	0	+	.	gene_id "ENSRNOG00000019819"; gene_version "7"; transcript_id "ENSRNOT00000026827"; transcript_version "7"; gene_name "Dus2"; gene_source "ensembl"; gene_biotype "protein_coding"; transcript_name "Dus2-201"; transcript_source "ensembl"; transcript_biotype "protein_coding";
19	ensembl	three_prime_utr	50864243	50864538	0	+	.	gene_id "ENSRNOG00000019819"; gene_version "7"; transcript_id "ENSRNOT00000128652"; transcript_version "1"; gene_name "Dus2"; gene_source "ensembl"; gene_biotype "protein_coding"; transcript_name "Dus2-203"; transcript_source "ensembl"; transcript_biotype "protein_coding"; tag "Ensembl_canonical";
19	ensembl	three_prime_utr	50864243	50864538	0	+	.	gene_id "ENSRNOG00000019819"; gene_version "7"; transcript_id "ENSRNOT00000165397"; transcript_version "1"; gene_name "Dus2"; gene_source "ensembl"; gene_biotype "protein_coding"; transcript_name "Dus2-204"; transcript_source "ensembl"; transcript_biotype "protein_coding";
19	ensembl	three_prime_utr	50864243	50864559	0	+	.	gene_id "ENSRNOG00000019819"; gene_version "7"; transcript_id "ENSRNOT00000094543"; transcript_version "2"; gene_name "Dus2"; gene_source "ensembl"; gene_biotype "protein_coding"; transcript_name "Dus2-202"; transcript_source "ensembl"; transcript_biotype "protein_coding";
19	ensembl	five_prime_utr	50870489	50870778	0	+	.	gene_id "ENSRNOG00000054264"; gene_version "3"; transcript_id "ENSRNOT00000163378"; transcript_version "1"; gene_name "Nfatc3"; gene_source "ensembl"; gene_biotype "protein_coding"; transcript_name "Nfatc3-206"; transcript_source "ensembl"; transcript_biotype "protein_coding";
19	ensembl	five_prime_utr	50870489	50870778	0	+	.	gene_id "ENSRNOG00000054264"; gene_version "3"; transcript_id "ENSRNOT00000143669"; transcript_version "1"; gene_name "Nfatc3"; gene_source "ensembl"; gene_biotype "protein_coding"; transcript_name "Nfatc3-205"; transcript_source "ensembl"; transcript_biotype "protein_coding";
19	ensembl	five_prime_utr	50870489	50870778	0	+	.	gene_id "ENSRNOG00000054264"; gene_version "3"; transcript_id "ENSRNOT00000133806"; transcript_version "1"; gene_name "Nfatc3"; gene_source "ensembl"; gene_biotype "protein_coding"; transcript_name "Nfatc3-204"; transcript_source "ensembl"; transcript_biotype "protein_coding";
19	ensembl	five_prime_utr	50870489	50870778	0	+	.	gene_id "ENSRNOG00000054264"; gene_version "3"; transcript_id "ENSRNOT00000105048"; transcript_version "2"; gene_name "Nfatc3"; gene_source "ensembl"; gene_biotype "protein_coding"; transcript_name "Nfatc3-203"; transcript_source "ensembl"; transcript_biotype "protein_coding"; tag "Ensembl_canonical";
19	ensembl	five_prime_utr	50870489	50870778	0	+	.	gene_id "ENSRNOG00000054264"; gene_version "3"; transcript_id "ENSRNOT00000087491"; transcript_version "3"; gene_name "Nfatc3"; gene_source "ensembl"; gene_biotype "protein_coding"; transcript_name "Nfatc3-201"; transcript_source "ensembl"; transcript_biotype "protein_coding";
19	ensembl	five_prime_utr	50870489	50870778	0	+	.	gene_id "ENSRNOG00000054264"; gene_version "3"; transcript_id "ENSRNOT00000168212"; transcript_version "1"; gene_name "Nfatc3"; gene_source "ensembl"; gene_biotype "protein_coding"; transcript_name "Nfatc3-207"; transcript_source "ensembl"; transcript_biotype "protein_coding";
19	ensembl	exon	50870489	50870881	0	+	.	gene_id "ENSRNOG00000054264"; gene_version "3"; transcript_id "ENSRNOT00000163378"; transcript_version "1"; exon_number "1"; gene_name "Nfatc3"; gene_source "ensembl"; gene_biotype "protein_coding"; transcript_name "Nfatc3-206"; transcript_source "ensembl"; transcript_biotype "protein_coding"; exon_id "ENSRNOE00000812719"; exon_version "1";
19	ensembl	exon	50870489	50870881	0	+	.	gene_id "ENSRNOG00000054264"; gene_version "3"; transcript_id "ENSRNOT00000143669"; transcript_version "1"; exon_number "1"; gene_name "Nfatc3"; gene_source "ensembl"; gene_biotype "protein_coding"; transcript_name "Nfatc3-205"; transcript_source "ensembl"; transcript_biotype "protein_coding"; exon_id "ENSRNOE00000812719"; exon_version "1";
19	ensembl	exon	50870489	50870881	0	+	.	gene_id "ENSRNOG00000054264"; gene_version "3"; transcript_id "ENSRNOT00000133806"; transcript_version "1"; exon_number "1"; gene_name "Nfatc3"; gene_source "ensembl"; gene_biotype "protein_coding"; transcript_name "Nfatc3-204"; transcript_source "ensembl"; transcript_biotype "protein_coding"; exon_id "ENSRNOE00000812719"; exon_version "1";
19	ensembl	exon	50870489	50870881	0	+	.	gene_id "ENSRNOG00000054264"; gene_version "3"; transcript_id "ENSRNOT00000105048"; transcript_version "2"; exon_number "1"; gene_name "Nfatc3"; gene_source "ensembl"; gene_biotype "protein_coding"; transcript_name "Nfatc3-203"; transcript_source "ensembl"; transcript_biotype "protein_coding"; exon_id "ENSRNOE00000812719"; exon_version "1"; tag "Ensembl_canonical";
19	ensembl	exon	50870489	50870881	0	+	.	gene_id "ENSRNOG00000054264"; gene_version "3"; transcript_id "ENSRNOT00000087491"; transcript_version "3"; exon_number "1"; gene_name "Nfatc3"; gene_source "ensembl"; gene_biotype "protein_coding"; transcript_name "Nfatc3-201"; transcript_source "ensembl"; transcript_biotype "protein_coding"; exon_id "ENSRNOE00000812719"; exon_version "1";
19	ensembl	exon	50870489	50870881	0	+	.	gene_id "ENSRNOG00000054264"; gene_version "3"; transcript_id "ENSRNOT00000168212"; transcript_version "1"; exon_number "1"; gene_name "Nfatc3"; gene_source "ensembl"; gene_biotype "protein_coding"; transcript_name "Nfatc3-207"; transcript_source "ensembl"; transcript_biotype "protein_coding"; exon_id "ENSRNOE00000812719"; exon_version "1";
19	ensembl	transcript	50870489	50925216	0	+	.	gene_id "ENSRNOG00000054264"; gene_version "3"; transcript_id "ENSRNOT00000163378"; transcript_version "1"; gene_name "Nfatc3"; gene_source "ensembl"; gene_biotype "protein_coding"; transcript_name "Nfatc3-206"; transcript_source "ensembl"; transcript_biotype "protein_coding";
19	ensembl	transcript	50870489	50925559	0	+	.	gene_id "ENSRNOG00000054264"; gene_version "3"; transcript_id "ENSRNOT00000143669"; transcript_version "1"; gene_name "Nfatc3"; gene_source "ensembl"; gene_biotype "protein_coding"; transcript_name "Nfatc3-205"; transcript_source "ensembl"; transcript_biotype "protein_coding";
19	ensembl	transcript	50870489	50941222	0	+	.	gene_id "ENSRNOG00000054264"; gene_version "3"; transcript_id "ENSRNOT00000133806"; transcript_version "1"; gene_name "Nfatc3"; gene_source "ensembl"; gene_biotype "protein_coding"; transcript_name "Nfatc3-204"; transcript_source "ensembl"; transcript_biotype "protein_coding";
19	ensembl	transcript	50870489	50942713	0	+	.	gene_id "ENSRNOG00000054264"; gene_version "3"; transcript_id "ENSRNOT00000105048"; transcript_version "2"; gene_name "Nfatc3"; gene_source "ensembl"; gene_biotype "protein_coding"; transcript_name "Nfatc3-203"; transcript_source "ensembl"; transcript_biotype "protein_coding"; tag "Ensembl_canonical";
19	ensembl	transcript	50870489	50942758	0	+	.	gene_id "ENSRNOG00000054264"; gene_version "3"; transcript_id "ENSRNOT00000087491"; transcript_version "3"; gene_name "Nfatc3"; gene_source "ensembl"; gene_biotype "protein_coding"; transcript_name "Nfatc3-201"; transcript_source "ensembl"; transcript_biotype "protein_coding";
19	ensembl	transcript	50870489	50943450	0	+	.	gene_id "ENSRNOG00000054264"; gene_version "3"; transcript_id "ENSRNOT00000168212"; transcript_version "1"; gene_name "Nfatc3"; gene_source "ensembl"; gene_biotype "protein_coding"; transcript_name "Nfatc3-207"; transcript_source "ensembl"; transcript_biotype "protein_coding";
19	ensembl	gene	50870489	50944992	0	+	.	gene_id "ENSRNOG00000054264"; gene_version "3"; gene_name "Nfatc3"; gene_source "ensembl"; gene_biotype "protein_coding";
19	ensembl	five_prime_utr	50870698	50870778	0	+	.	gene_id "ENSRNOG00000054264"; gene_version "3"; transcript_id "ENSRNOT00000089783"; transcript_version "3"; gene_name "Nfatc3"; gene_source "ensembl"; gene_biotype "protein_coding"; transcript_name "Nfatc3-202"; transcript_source "ensembl"; transcript_biotype "protein_coding";
19	ensembl	exon	50870698	50870881	0	+	.	gene_id "ENSRNOG00000054264"; gene_version "3"; transcript_id "ENSRNOT00000089783"; transcript_version "3"; exon_number "1"; gene_name "Nfatc3"; gene_source "ensembl"; gene_biotype "protein_coding"; transcript_name "Nfatc3-202"; transcript_source "ensembl"; transcript_biotype "protein_coding"; exon_id "ENSRNOE00000542110"; exon_version "1";
19	ENSEMBL114_rn	exon	50870698	50870881	83.5590848682976	+	.	gene_id "ENSRNOG00000054264"; transcript_id "ENSRNOG00000054264_tx_2"; exon_id "19_50870698_50870881_+"; exonnum "1"; txlen "3725";
19	ENSEMBL114_rn	exon	50870698	50870881	49.0453307000152	+	.	gene_id "ENSRNOG00000054264"; transcript_id "ENSRNOG00000054264_tx_6"; exon_id "19_50870698_50870881_+"; exonnum "1"; txlen "3734";
19	ENSEMBL114_rn	exon	50870698	50870881	11.7317267896659	+	.	gene_id "ENSRNOG00000054264"; transcript_id "ENSRNOG00000054264_tx_7"; exon_id "19_50870698_50870881_+"; exonnum "1"; txlen "3794";
19	ENSEMBL114_rn	exon	50870698	50870881	11.0257532832321	+	.	gene_id "ENSRNOG00000054264"; transcript_id "ENSRNOG00000054264_tx_8"; exon_id "19_50870698_50870881_+"; exonnum "1"; txlen "3803";
19	ensembl	transcript	50870698	50944992	0	+	.	gene_id "ENSRNOG00000054264"; gene_version "3"; transcript_id "ENSRNOT00000089783"; transcript_version "3"; gene_name "Nfatc3"; gene_source "ensembl"; gene_biotype "protein_coding"; transcript_name "Nfatc3-202"; transcript_source "ensembl"; transcript_biotype "protein_coding";
19	ensembl	start_codon	50870779	50870781	0	+	0	gene_id "ENSRNOG00000054264"; gene_version "3"; transcript_id "ENSRNOT00000163378"; transcript_version "1"; exon_number "1"; gene_name "Nfatc3"; gene_source "ensembl"; gene_biotype "protein_coding"; transcript_name "Nfatc3-206"; transcript_source "ensembl"; transcript_biotype "protein_coding";
19	ensembl	start_codon	50870779	50870781	0	+	0	gene_id "ENSRNOG00000054264"; gene_version "3"; transcript_id "ENSRNOT00000143669"; transcript_version "1"; exon_number "1"; gene_name "Nfatc3"; gene_source "ensembl"; gene_biotype "protein_coding"; transcript_name "Nfatc3-205"; transcript_source "ensembl"; transcript_biotype "protein_coding";
19	ensembl	start_codon	50870779	50870781	0	+	0	gene_id "ENSRNOG00000054264"; gene_version "3"; transcript_id "ENSRNOT00000133806"; transcript_version "1"; exon_number "1"; gene_name "Nfatc3"; gene_source "ensembl"; gene_biotype "protein_coding"; transcript_name "Nfatc3-204"; transcript_source "ensembl"; transcript_biotype "protein_coding";
19	ensembl	start_codon	50870779	50870781	0	+	0	gene_id "ENSRNOG00000054264"; gene_version "3"; transcript_id "ENSRNOT00000105048"; transcript_version "2"; exon_number "1"; gene_name "Nfatc3"; gene_source "ensembl"; gene_biotype "protein_coding"; transcript_name "Nfatc3-203"; transcript_source "ensembl"; transcript_biotype "protein_coding"; tag "Ensembl_canonical";
19	ensembl	start_codon	50870779	50870781	0	+	0	gene_id "ENSRNOG00000054264"; gene_version "3"; transcript_id "ENSRNOT00000087491"; transcript_version "3"; exon_number "1"; gene_name "Nfatc3"; gene_source "ensembl"; gene_biotype "protein_coding"; transcript_name "Nfatc3-201"; transcript_source "ensembl"; transcript_biotype "protein_coding";
19	ensembl	start_codon	50870779	50870781	0	+	0	gene_id "ENSRNOG00000054264"; gene_version "3"; transcript_id "ENSRNOT00000168212"; transcript_version "1"; exon_number "1"; gene_name "Nfatc3"; gene_source "ensembl"; gene_biotype "protein_coding"; transcript_name "Nfatc3-207"; transcript_source "ensembl"; transcript_biotype "protein_coding";
19	ensembl	start_codon	50870779	50870781	0	+	0	gene_id "ENSRNOG00000054264"; gene_version "3"; transcript_id "ENSRNOT00000089783"; transcript_version "3"; exon_number "1"; gene_name "Nfatc3"; gene_source "ensembl"; gene_biotype "protein_coding"; transcript_name "Nfatc3-202"; transcript_source "ensembl"; transcript_biotype "protein_coding";
19	ensembl	CDS	50870779	50870881	0	+	0	gene_id "ENSRNOG00000054264"; gene_version "3"; transcript_id "ENSRNOT00000163378"; transcript_version "1"; exon_number "1"; gene_name "Nfatc3"; gene_source "ensembl"; gene_biotype "protein_coding"; transcript_name "Nfatc3-206"; transcript_source "ensembl"; transcript_biotype "protein_coding"; protein_id "ENSRNOP00000112345"; protein_version "1";
19	ensembl	CDS	50870779	50870881	0	+	0	gene_id "ENSRNOG00000054264"; gene_version "3"; transcript_id "ENSRNOT00000143669"; transcript_version "1"; exon_number "1"; gene_name "Nfatc3"; gene_source "ensembl"; gene_biotype "protein_coding"; transcript_name "Nfatc3-205"; transcript_source "ensembl"; transcript_biotype "protein_coding"; protein_id "ENSRNOP00000106663"; protein_version "1";
19	ensembl	CDS	50870779	50870881	0	+	0	gene_id "ENSRNOG00000054264"; gene_version "3"; transcript_id "ENSRNOT00000133806"; transcript_version "1"; exon_number "1"; gene_name "Nfatc3"; gene_source "ensembl"; gene_biotype "protein_coding"; transcript_name "Nfatc3-204"; transcript_source "ensembl"; transcript_biotype "protein_coding"; protein_id "ENSRNOP00000104832"; protein_version "1";
19	ensembl	CDS	50870779	50870881	0	+	0	gene_id "ENSRNOG00000054264"; gene_version "3"; transcript_id "ENSRNOT00000105048"; transcript_version "2"; exon_number "1"; gene_name "Nfatc3"; gene_source "ensembl"; gene_biotype "protein_coding"; transcript_name "Nfatc3-203"; transcript_source "ensembl"; transcript_biotype "protein_coding"; protein_id "ENSRNOP00000090103"; protein_version "2"; tag "Ensembl_canonical";
19	ensembl	CDS	50870779	50870881	0	+	0	gene_id "ENSRNOG00000054264"; gene_version "3"; transcript_id "ENSRNOT00000087491"; transcript_version "3"; exon_number "1"; gene_name "Nfatc3"; gene_source "ensembl"; gene_biotype "protein_coding"; transcript_name "Nfatc3-201"; transcript_source "ensembl"; transcript_biotype "protein_coding"; protein_id "ENSRNOP00000068890"; protein_version "2";
19	ensembl	CDS	50870779	50870881	0	+	0	gene_id "ENSRNOG00000054264"; gene_version "3"; transcript_id "ENSRNOT00000168212"; transcript_version "1"; exon_number "1"; gene_name "Nfatc3"; gene_source "ensembl"; gene_biotype "protein_coding"; transcript_name "Nfatc3-207"; transcript_source "ensembl"; transcript_biotype "protein_coding"; protein_id "ENSRNOP00000102155"; protein_version "1";
19	ensembl	CDS	50870779	50870881	0	+	0	gene_id "ENSRNOG00000054264"; gene_version "3"; transcript_id "ENSRNOT00000089783"; transcript_version "3"; exon_number "1"; gene_name "Nfatc3"; gene_source "ensembl"; gene_biotype "protein_coding"; transcript_name "Nfatc3-202"; transcript_source "ensembl"; transcript_biotype "protein_coding"; protein_id "ENSRNOP00000069756"; protein_version "2";
19	ensembl	exon	50888526	50889663	0	+	.	gene_id "ENSRNOG00000054264"; gene_version "3"; transcript_id "ENSRNOT00000163378"; transcript_version "1"; exon_number "2"; gene_name "Nfatc3"; gene_source "ensembl"; gene_biotype "protein_coding"; transcript_name "Nfatc3-206"; transcript_source "ensembl"; transcript_biotype "protein_coding"; exon_id "ENSRNOE00000569844"; exon_version "1";
19	ensembl	CDS	50888526	50889663	0	+	2	gene_id "ENSRNOG00000054264"; gene_version "3"; transcript_id "ENSRNOT00000163378"; transcript_version "1"; exon_number "2"; gene_name "Nfatc3"; gene_source "ensembl"; gene_biotype "protein_coding"; transcript_name "Nfatc3-206"; transcript_source "ensembl"; transcript_biotype "protein_coding"; protein_id "ENSRNOP00000112345"; protein_version "1";
19	ensembl	exon	50888526	50889663	0	+	.	gene_id "ENSRNOG00000054264"; gene_version "3"; transcript_id "ENSRNOT00000143669"; transcript_version "1"; exon_number "2"; gene_name "Nfatc3"; gene_source "ensembl"; gene_biotype "protein_coding"; transcript_name "Nfatc3-205"; transcript_source "ensembl"; transcript_biotype "protein_coding"; exon_id "ENSRNOE00000569844"; exon_version "1";
19	ensembl	CDS	50888526	50889663	0	+	2	gene_id "ENSRNOG00000054264"; gene_version "3"; transcript_id "ENSRNOT00000143669"; transcript_version "1"; exon_number "2"; gene_name "Nfatc3"; gene_source "ensembl"; gene_biotype "protein_coding"; transcript_name "Nfatc3-205"; transcript_source "ensembl"; transcript_biotype "protein_coding"; protein_id "ENSRNOP00000106663"; protein_version "1";
19	ensembl	exon	50888526	50889663	0	+	.	gene_id "ENSRNOG00000054264"; gene_version "3"; transcript_id "ENSRNOT00000133806"; transcript_version "1"; exon_number "2"; gene_name "Nfatc3"; gene_source "ensembl"; gene_biotype "protein_coding"; transcript_name "Nfatc3-204"; transcript_source "ensembl"; transcript_biotype "protein_coding"; exon_id "ENSRNOE00000569844"; exon_version "1";
19	ensembl	CDS	50888526	50889663	0	+	2	gene_id "ENSRNOG00000054264"; gene_version "3"; transcript_id "ENSRNOT00000133806"; transcript_version "1"; exon_number "2"; gene_name "Nfatc3"; gene_source "ensembl"; gene_biotype "protein_coding"; transcript_name "Nfatc3-204"; transcript_source "ensembl"; transcript_biotype "protein_coding"; protein_id "ENSRNOP00000104832"; protein_version "1";
19	ensembl	exon	50888526	50889663	0	+	.	gene_id "ENSRNOG00000054264"; gene_version "3"; transcript_id "ENSRNOT00000105048"; transcript_version "2"; exon_number "2"; gene_name "Nfatc3"; gene_source "ensembl"; gene_biotype "protein_coding"; transcript_name "Nfatc3-203"; transcript_source "ensembl"; transcript_biotype "protein_coding"; exon_id "ENSRNOE00000569844"; exon_version "1"; tag "Ensembl_canonical";
19	ensembl	CDS	50888526	50889663	0	+	2	gene_id "ENSRNOG00000054264"; gene_version "3"; transcript_id "ENSRNOT00000105048"; transcript_version "2"; exon_number "2"; gene_name "Nfatc3"; gene_source "ensembl"; gene_biotype "protein_coding"; transcript_name "Nfatc3-203"; transcript_source "ensembl"; transcript_biotype "protein_coding"; protein_id "ENSRNOP00000090103"; protein_version "2"; tag "Ensembl_canonical";
19	ensembl	exon	50888526	50889663	0	+	.	gene_id "ENSRNOG00000054264"; gene_version "3"; transcript_id "ENSRNOT00000087491"; transcript_version "3"; exon_number "2"; gene_name "Nfatc3"; gene_source "ensembl"; gene_biotype "protein_coding"; transcript_name "Nfatc3-201"; transcript_source "ensembl"; transcript_biotype "protein_coding"; exon_id "ENSRNOE00000569844"; exon_version "1";
19	ensembl	CDS	50888526	50889663	0	+	2	gene_id "ENSRNOG00000054264"; gene_version "3"; transcript_id "ENSRNOT00000087491"; transcript_version "3"; exon_number "2"; gene_name "Nfatc3"; gene_source "ensembl"; gene_biotype "protein_coding"; transcript_name "Nfatc3-201"; transcript_source "ensembl"; transcript_biotype "protein_coding"; protein_id "ENSRNOP00000068890"; protein_version "2";
19	ensembl	exon	50888526	50889663	0	+	.	gene_id "ENSRNOG00000054264"; gene_version "3"; transcript_id "ENSRNOT00000168212"; transcript_version "1"; exon_number "2"; gene_name "Nfatc3"; gene_source "ensembl"; gene_biotype "protein_coding"; transcript_name "Nfatc3-207"; transcript_source "ensembl"; transcript_biotype "protein_coding"; exon_id "ENSRNOE00000569844"; exon_version "1";
19	ensembl	CDS	50888526	50889663	0	+	2	gene_id "ENSRNOG00000054264"; gene_version "3"; transcript_id "ENSRNOT00000168212"; transcript_version "1"; exon_number "2"; gene_name "Nfatc3"; gene_source "ensembl"; gene_biotype "protein_coding"; transcript_name "Nfatc3-207"; transcript_source "ensembl"; transcript_biotype "protein_coding"; protein_id "ENSRNOP00000102155"; protein_version "1";
19	ensembl	exon	50888526	50889663	0	+	.	gene_id "ENSRNOG00000054264"; gene_version "3"; transcript_id "ENSRNOT00000089783"; transcript_version "3"; exon_number "2"; gene_name "Nfatc3"; gene_source "ensembl"; gene_biotype "protein_coding"; transcript_name "Nfatc3-202"; transcript_source "ensembl"; transcript_biotype "protein_coding"; exon_id "ENSRNOE00000569844"; exon_version "1";
19	ensembl	CDS	50888526	50889663	0	+	2	gene_id "ENSRNOG00000054264"; gene_version "3"; transcript_id "ENSRNOT00000089783"; transcript_version "3"; exon_number "2"; gene_name "Nfatc3"; gene_source "ensembl"; gene_biotype "protein_coding"; transcript_name "Nfatc3-202"; transcript_source "ensembl"; transcript_biotype "protein_coding"; protein_id "ENSRNOP00000069756"; protein_version "2";
19	ENSEMBL114_rn	exon	50888526	50889663	83.5590848682976	+	.	gene_id "ENSRNOG00000054264"; transcript_id "ENSRNOG00000054264_tx_2"; exon_id "19_50888526_50889663_+"; exonnum "2"; txlen "3725";
19	ENSEMBL114_rn	exon	50888526	50889663	49.0453307000152	+	.	gene_id "ENSRNOG00000054264"; transcript_id "ENSRNOG00000054264_tx_6"; exon_id "19_50888526_50889663_+"; exonnum "2"; txlen "3734";
19	ENSEMBL114_rn	exon	50888526	50889663	11.7317267896659	+	.	gene_id "ENSRNOG00000054264"; transcript_id "ENSRNOG00000054264_tx_7"; exon_id "19_50888526_50889663_+"; exonnum "2"; txlen "3794";
19	ENSEMBL114_rn	exon	50888526	50889663	11.0257532832321	+	.	gene_id "ENSRNOG00000054264"; transcript_id "ENSRNOG00000054264_tx_8"; exon_id "19_50888526_50889663_+"; exonnum "2"; txlen "3803";
19	ensembl	exon	50893000	50893162	0	+	.	gene_id "ENSRNOG00000054264"; gene_version "3"; transcript_id "ENSRNOT00000163378"; transcript_version "1"; exon_number "3"; gene_name "Nfatc3"; gene_source "ensembl"; gene_biotype "protein_coding"; transcript_name "Nfatc3-206"; transcript_source "ensembl"; transcript_biotype "protein_coding"; exon_id "ENSRNOE00000558930"; exon_version "1";
19	ensembl	CDS	50893000	50893162	0	+	1	gene_id "ENSRNOG00000054264"; gene_version "3"; transcript_id "ENSRNOT00000163378"; transcript_version "1"; exon_number "3"; gene_name "Nfatc3"; gene_source "ensembl"; gene_biotype "protein_coding"; transcript_name "Nfatc3-206"; transcript_source "ensembl"; transcript_biotype "protein_coding"; protein_id "ENSRNOP00000112345"; protein_version "1";
19	ensembl	exon	50893000	50893162	0	+	.	gene_id "ENSRNOG00000054264"; gene_version "3"; transcript_id "ENSRNOT00000143669"; transcript_version "1"; exon_number "3"; gene_name "Nfatc3"; gene_source "ensembl"; gene_biotype "protein_coding"; transcript_name "Nfatc3-205"; transcript_source "ensembl"; transcript_biotype "protein_coding"; exon_id "ENSRNOE00000558930"; exon_version "1";
19	ensembl	CDS	50893000	50893162	0	+	1	gene_id "ENSRNOG00000054264"; gene_version "3"; transcript_id "ENSRNOT00000143669"; transcript_version "1"; exon_number "3"; gene_name "Nfatc3"; gene_source "ensembl"; gene_biotype "protein_coding"; transcript_name "Nfatc3-205"; transcript_source "ensembl"; transcript_biotype "protein_coding"; protein_id "ENSRNOP00000106663"; protein_version "1";
19	ensembl	exon	50893000	50893162	0	+	.	gene_id "ENSRNOG00000054264"; gene_version "3"; transcript_id "ENSRNOT00000133806"; transcript_version "1"; exon_number "3"; gene_name "Nfatc3"; gene_source "ensembl"; gene_biotype "protein_coding"; transcript_name "Nfatc3-204"; transcript_source "ensembl"; transcript_biotype "protein_coding"; exon_id "ENSRNOE00000558930"; exon_version "1";
19	ensembl	CDS	50893000	50893162	0	+	1	gene_id "ENSRNOG00000054264"; gene_version "3"; transcript_id "ENSRNOT00000133806"; transcript_version "1"; exon_number "3"; gene_name "Nfatc3"; gene_source "ensembl"; gene_biotype "protein_coding"; transcript_name "Nfatc3-204"; transcript_source "ensembl"; transcript_biotype "protein_coding"; protein_id "ENSRNOP00000104832"; protein_version "1";
19	ensembl	exon	50893000	50893162	0	+	.	gene_id "ENSRNOG00000054264"; gene_version "3"; transcript_id "ENSRNOT00000105048"; transcript_version "2"; exon_number "3"; gene_name "Nfatc3"; gene_source "ensembl"; gene_biotype "protein_coding"; transcript_name "Nfatc3-203"; transcript_source "ensembl"; transcript_biotype "protein_coding"; exon_id "ENSRNOE00000558930"; exon_version "1"; tag "Ensembl_canonical";
19	ensembl	CDS	50893000	50893162	0	+	1	gene_id "ENSRNOG00000054264"; gene_version "3"; transcript_id "ENSRNOT00000105048"; transcript_version "2"; exon_number "3"; gene_name "Nfatc3"; gene_source "ensembl"; gene_biotype "protein_coding"; transcript_name "Nfatc3-203"; transcript_source "ensembl"; transcript_biotype "protein_coding"; protein_id "ENSRNOP00000090103"; protein_version "2"; tag "Ensembl_canonical";
19	ensembl	exon	50893000	50893162	0	+	.	gene_id "ENSRNOG00000054264"; gene_version "3"; transcript_id "ENSRNOT00000087491"; transcript_version "3"; exon_number "3"; gene_name "Nfatc3"; gene_source "ensembl"; gene_biotype "protein_coding"; transcript_name "Nfatc3-201"; transcript_source "ensembl"; transcript_biotype "protein_coding"; exon_id "ENSRNOE00000558930"; exon_version "1";
19	ensembl	CDS	50893000	50893162	0	+	1	gene_id "ENSRNOG00000054264"; gene_version "3"; transcript_id "ENSRNOT00000087491"; transcript_version "3"; exon_number "3"; gene_name "Nfatc3"; gene_source "ensembl"; gene_biotype "protein_coding"; transcript_name "Nfatc3-201"; transcript_source "ensembl"; transcript_biotype "protein_coding"; protein_id "ENSRNOP00000068890"; protein_version "2";
19	ensembl	exon	50893000	50893162	0	+	.	gene_id "ENSRNOG00000054264"; gene_version "3"; transcript_id "ENSRNOT00000168212"; transcript_version "1"; exon_number "3"; gene_name "Nfatc3"; gene_source "ensembl"; gene_biotype "protein_coding"; transcript_name "Nfatc3-207"; transcript_source "ensembl"; transcript_biotype "protein_coding"; exon_id "ENSRNOE00000558930"; exon_version "1";
19	ensembl	CDS	50893000	50893162	0	+	1	gene_id "ENSRNOG00000054264"; gene_version "3"; transcript_id "ENSRNOT00000168212"; transcript_version "1"; exon_number "3"; gene_name "Nfatc3"; gene_source "ensembl"; gene_biotype "protein_coding"; transcript_name "Nfatc3-207"; transcript_source "ensembl"; transcript_biotype "protein_coding"; protein_id "ENSRNOP00000102155"; protein_version "1";
19	ensembl	exon	50893000	50893162	0	+	.	gene_id "ENSRNOG00000054264"; gene_version "3"; transcript_id "ENSRNOT00000089783"; transcript_version "3"; exon_number "3"; gene_name "Nfatc3"; gene_source "ensembl"; gene_biotype "protein_coding"; transcript_name "Nfatc3-202"; transcript_source "ensembl"; transcript_biotype "protein_coding"; exon_id "ENSRNOE00000558930"; exon_version "1";
19	ensembl	CDS	50893000	50893162	0	+	1	gene_id "ENSRNOG00000054264"; gene_version "3"; transcript_id "ENSRNOT00000089783"; transcript_version "3"; exon_number "3"; gene_name "Nfatc3"; gene_source "ensembl"; gene_biotype "protein_coding"; transcript_name "Nfatc3-202"; transcript_source "ensembl"; transcript_biotype "protein_coding"; protein_id "ENSRNOP00000069756"; protein_version "2";
19	ENSEMBL114_rn	exon	50893000	50893162	83.5590848682976	+	.	gene_id "ENSRNOG00000054264"; transcript_id "ENSRNOG00000054264_tx_2"; exon_id "19_50893000_50893162_+"; exonnum "3"; txlen "3725";
19	ENSEMBL114_rn	exon	50893000	50893162	49.0453307000152	+	.	gene_id "ENSRNOG00000054264"; transcript_id "ENSRNOG00000054264_tx_6"; exon_id "19_50893000_50893162_+"; exonnum "3"; txlen "3734";
19	ENSEMBL114_rn	exon	50893000	50893162	11.7317267896659	+	.	gene_id "ENSRNOG00000054264"; transcript_id "ENSRNOG00000054264_tx_7"; exon_id "19_50893000_50893162_+"; exonnum "3"; txlen "3794";
19	ENSEMBL114_rn	exon	50893000	50893162	11.0257532832321	+	.	gene_id "ENSRNOG00000054264"; transcript_id "ENSRNOG00000054264_tx_8"; exon_id "19_50893000_50893162_+"; exonnum "3"; txlen "3803";
19	ensembl	exon	50908403	50908602	0	+	.	gene_id "ENSRNOG00000054264"; gene_version "3"; transcript_id "ENSRNOT00000163378"; transcript_version "1"; exon_number "4"; gene_name "Nfatc3"; gene_source "ensembl"; gene_biotype "protein_coding"; transcript_name "Nfatc3-206"; transcript_source "ensembl"; transcript_biotype "protein_coding"; exon_id "ENSRNOE00000520650"; exon_version "1";
19	ensembl	CDS	50908403	50908602	0	+	0	gene_id "ENSRNOG00000054264"; gene_version "3"; transcript_id "ENSRNOT00000163378"; transcript_version "1"; exon_number "4"; gene_name "Nfatc3"; gene_source "ensembl"; gene_biotype "protein_coding"; transcript_name "Nfatc3-206"; transcript_source "ensembl"; transcript_biotype "protein_coding"; protein_id "ENSRNOP00000112345"; protein_version "1";
19	ensembl	exon	50908403	50908602	0	+	.	gene_id "ENSRNOG00000054264"; gene_version "3"; transcript_id "ENSRNOT00000143669"; transcript_version "1"; exon_number "4"; gene_name "Nfatc3"; gene_source "ensembl"; gene_biotype "protein_coding"; transcript_name "Nfatc3-205"; transcript_source "ensembl"; transcript_biotype "protein_coding"; exon_id "ENSRNOE00000520650"; exon_version "1";
19	ensembl	CDS	50908403	50908602	0	+	0	gene_id "ENSRNOG00000054264"; gene_version "3"; transcript_id "ENSRNOT00000143669"; transcript_version "1"; exon_number "4"; gene_name "Nfatc3"; gene_source "ensembl"; gene_biotype "protein_coding"; transcript_name "Nfatc3-205"; transcript_source "ensembl"; transcript_biotype "protein_coding"; protein_id "ENSRNOP00000106663"; protein_version "1";
19	ensembl	exon	50908403	50908602	0	+	.	gene_id "ENSRNOG00000054264"; gene_version "3"; transcript_id "ENSRNOT00000133806"; transcript_version "1"; exon_number "4"; gene_name "Nfatc3"; gene_source "ensembl"; gene_biotype "protein_coding"; transcript_name "Nfatc3-204"; transcript_source "ensembl"; transcript_biotype "protein_coding"; exon_id "ENSRNOE00000520650"; exon_version "1";
19	ensembl	CDS	50908403	50908602	0	+	0	gene_id "ENSRNOG00000054264"; gene_version "3"; transcript_id "ENSRNOT00000133806"; transcript_version "1"; exon_number "4"; gene_name "Nfatc3"; gene_source "ensembl"; gene_biotype "protein_coding"; transcript_name "Nfatc3-204"; transcript_source "ensembl"; transcript_biotype "protein_coding"; protein_id "ENSRNOP00000104832"; protein_version "1";
19	ensembl	exon	50908403	50908602	0	+	.	gene_id "ENSRNOG00000054264"; gene_version "3"; transcript_id "ENSRNOT00000105048"; transcript_version "2"; exon_number "4"; gene_name "Nfatc3"; gene_source "ensembl"; gene_biotype "protein_coding"; transcript_name "Nfatc3-203"; transcript_source "ensembl"; transcript_biotype "protein_coding"; exon_id "ENSRNOE00000520650"; exon_version "1"; tag "Ensembl_canonical";
19	ensembl	CDS	50908403	50908602	0	+	0	gene_id "ENSRNOG00000054264"; gene_version "3"; transcript_id "ENSRNOT00000105048"; transcript_version "2"; exon_number "4"; gene_name "Nfatc3"; gene_source "ensembl"; gene_biotype "protein_coding"; transcript_name "Nfatc3-203"; transcript_source "ensembl"; transcript_biotype "protein_coding"; protein_id "ENSRNOP00000090103"; protein_version "2"; tag "Ensembl_canonical";
19	ensembl	exon	50908403	50908602	0	+	.	gene_id "ENSRNOG00000054264"; gene_version "3"; transcript_id "ENSRNOT00000087491"; transcript_version "3"; exon_number "4"; gene_name "Nfatc3"; gene_source "ensembl"; gene_biotype "protein_coding"; transcript_name "Nfatc3-201"; transcript_source "ensembl"; transcript_biotype "protein_coding"; exon_id "ENSRNOE00000520650"; exon_version "1";
19	ensembl	CDS	50908403	50908602	0	+	0	gene_id "ENSRNOG00000054264"; gene_version "3"; transcript_id "ENSRNOT00000087491"; transcript_version "3"; exon_number "4"; gene_name "Nfatc3"; gene_source "ensembl"; gene_biotype "protein_coding"; transcript_name "Nfatc3-201"; transcript_source "ensembl"; transcript_biotype "protein_coding"; protein_id "ENSRNOP00000068890"; protein_version "2";
19	ensembl	exon	50908403	50908602	0	+	.	gene_id "ENSRNOG00000054264"; gene_version "3"; transcript_id "ENSRNOT00000168212"; transcript_version "1"; exon_number "4"; gene_name "Nfatc3"; gene_source "ensembl"; gene_biotype "protein_coding"; transcript_name "Nfatc3-207"; transcript_source "ensembl"; transcript_biotype "protein_coding"; exon_id "ENSRNOE00000520650"; exon_version "1";
19	ensembl	CDS	50908403	50908602	0	+	0	gene_id "ENSRNOG00000054264"; gene_version "3"; transcript_id "ENSRNOT00000168212"; transcript_version "1"; exon_number "4"; gene_name "Nfatc3"; gene_source "ensembl"; gene_biotype "protein_coding"; transcript_name "Nfatc3-207"; transcript_source "ensembl"; transcript_biotype "protein_coding"; protein_id "ENSRNOP00000102155"; protein_version "1";
19	ensembl	exon	50908403	50908602	0	+	.	gene_id "ENSRNOG00000054264"; gene_version "3"; transcript_id "ENSRNOT00000089783"; transcript_version "3"; exon_number "4"; gene_name "Nfatc3"; gene_source "ensembl"; gene_biotype "protein_coding"; transcript_name "Nfatc3-202"; transcript_source "ensembl"; transcript_biotype "protein_coding"; exon_id "ENSRNOE00000520650"; exon_version "1";
19	ensembl	CDS	50908403	50908602	0	+	0	gene_id "ENSRNOG00000054264"; gene_version "3"; transcript_id "ENSRNOT00000089783"; transcript_version "3"; exon_number "4"; gene_name "Nfatc3"; gene_source "ensembl"; gene_biotype "protein_coding"; transcript_name "Nfatc3-202"; transcript_source "ensembl"; transcript_biotype "protein_coding"; protein_id "ENSRNOP00000069756"; protein_version "2";
19	ENSEMBL114_rn	exon	50908403	50908602	83.5590848682976	+	.	gene_id "ENSRNOG00000054264"; transcript_id "ENSRNOG00000054264_tx_2"; exon_id "19_50908403_50908602_+"; exonnum "4"; txlen "3725";
19	ENSEMBL114_rn	exon	50908403	50908602	49.0453307000152	+	.	gene_id "ENSRNOG00000054264"; transcript_id "ENSRNOG00000054264_tx_6"; exon_id "19_50908403_50908602_+"; exonnum "4"; txlen "3734";
19	ENSEMBL114_rn	exon	50908403	50908602	11.7317267896659	+	.	gene_id "ENSRNOG00000054264"; transcript_id "ENSRNOG00000054264_tx_7"; exon_id "19_50908403_50908602_+"; exonnum "4"; txlen "3794";
19	ENSEMBL114_rn	exon	50908403	50908602	11.0257532832321	+	.	gene_id "ENSRNOG00000054264"; transcript_id "ENSRNOG00000054264_tx_8"; exon_id "19_50908403_50908602_+"; exonnum "4"; txlen "3803";
19	ensembl	exon	50910624	50910796	0	+	.	gene_id "ENSRNOG00000054264"; gene_version "3"; transcript_id "ENSRNOT00000163378"; transcript_version "1"; exon_number "5"; gene_name "Nfatc3"; gene_source "ensembl"; gene_biotype "protein_coding"; transcript_name "Nfatc3-206"; transcript_source "ensembl"; transcript_biotype "protein_coding"; exon_id "ENSRNOE00000531512"; exon_version "1";
19	ensembl	CDS	50910624	50910796	0	+	1	gene_id "ENSRNOG00000054264"; gene_version "3"; transcript_id "ENSRNOT00000163378"; transcript_version "1"; exon_number "5"; gene_name "Nfatc3"; gene_source "ensembl"; gene_biotype "protein_coding"; transcript_name "Nfatc3-206"; transcript_source "ensembl"; transcript_biotype "protein_coding"; protein_id "ENSRNOP00000112345"; protein_version "1";
19	ensembl	exon	50910624	50910796	0	+	.	gene_id "ENSRNOG00000054264"; gene_version "3"; transcript_id "ENSRNOT00000143669"; transcript_version "1"; exon_number "5"; gene_name "Nfatc3"; gene_source "ensembl"; gene_biotype "protein_coding"; transcript_name "Nfatc3-205"; transcript_source "ensembl"; transcript_biotype "protein_coding"; exon_id "ENSRNOE00000531512"; exon_version "1";
19	ensembl	CDS	50910624	50910796	0	+	1	gene_id "ENSRNOG00000054264"; gene_version "3"; transcript_id "ENSRNOT00000143669"; transcript_version "1"; exon_number "5"; gene_name "Nfatc3"; gene_source "ensembl"; gene_biotype "protein_coding"; transcript_name "Nfatc3-205"; transcript_source "ensembl"; transcript_biotype "protein_coding"; protein_id "ENSRNOP00000106663"; protein_version "1";
19	ensembl	exon	50910624	50910796	0	+	.	gene_id "ENSRNOG00000054264"; gene_version "3"; transcript_id "ENSRNOT00000133806"; transcript_version "1"; exon_number "5"; gene_name "Nfatc3"; gene_source "ensembl"; gene_biotype "protein_coding"; transcript_name "Nfatc3-204"; transcript_source "ensembl"; transcript_biotype "protein_coding"; exon_id "ENSRNOE00000531512"; exon_version "1";
19	ensembl	CDS	50910624	50910796	0	+	1	gene_id "ENSRNOG00000054264"; gene_version "3"; transcript_id "ENSRNOT00000133806"; transcript_version "1"; exon_number "5"; gene_name "Nfatc3"; gene_source "ensembl"; gene_biotype "protein_coding"; transcript_name "Nfatc3-204"; transcript_source "ensembl"; transcript_biotype "protein_coding"; protein_id "ENSRNOP00000104832"; protein_version "1";
19	ensembl	exon	50910624	50910796	0	+	.	gene_id "ENSRNOG00000054264"; gene_version "3"; transcript_id "ENSRNOT00000105048"; transcript_version "2"; exon_number "5"; gene_name "Nfatc3"; gene_source "ensembl"; gene_biotype "protein_coding"; transcript_name "Nfatc3-203"; transcript_source "ensembl"; transcript_biotype "protein_coding"; exon_id "ENSRNOE00000531512"; exon_version "1"; tag "Ensembl_canonical";
19	ensembl	CDS	50910624	50910796	0	+	1	gene_id "ENSRNOG00000054264"; gene_version "3"; transcript_id "ENSRNOT00000105048"; transcript_version "2"; exon_number "5"; gene_name "Nfatc3"; gene_source "ensembl"; gene_biotype "protein_coding"; transcript_name "Nfatc3-203"; transcript_source "ensembl"; transcript_biotype "protein_coding"; protein_id "ENSRNOP00000090103"; protein_version "2"; tag "Ensembl_canonical";
19	ensembl	exon	50910624	50910796	0	+	.	gene_id "ENSRNOG00000054264"; gene_version "3"; transcript_id "ENSRNOT00000087491"; transcript_version "3"; exon_number "5"; gene_name "Nfatc3"; gene_source "ensembl"; gene_biotype "protein_coding"; transcript_name "Nfatc3-201"; transcript_source "ensembl"; transcript_biotype "protein_coding"; exon_id "ENSRNOE00000531512"; exon_version "1";
19	ensembl	CDS	50910624	50910796	0	+	1	gene_id "ENSRNOG00000054264"; gene_version "3"; transcript_id "ENSRNOT00000087491"; transcript_version "3"; exon_number "5"; gene_name "Nfatc3"; gene_source "ensembl"; gene_biotype "protein_coding"; transcript_name "Nfatc3-201"; transcript_source "ensembl"; transcript_biotype "protein_coding"; protein_id "ENSRNOP00000068890"; protein_version "2";
19	ensembl	exon	50910624	50910796	0	+	.	gene_id "ENSRNOG00000054264"; gene_version "3"; transcript_id "ENSRNOT00000168212"; transcript_version "1"; exon_number "5"; gene_name "Nfatc3"; gene_source "ensembl"; gene_biotype "protein_coding"; transcript_name "Nfatc3-207"; transcript_source "ensembl"; transcript_biotype "protein_coding"; exon_id "ENSRNOE00000531512"; exon_version "1";
19	ensembl	CDS	50910624	50910796	0	+	1	gene_id "ENSRNOG00000054264"; gene_version "3"; transcript_id "ENSRNOT00000168212"; transcript_version "1"; exon_number "5"; gene_name "Nfatc3"; gene_source "ensembl"; gene_biotype "protein_coding"; transcript_name "Nfatc3-207"; transcript_source "ensembl"; transcript_biotype "protein_coding"; protein_id "ENSRNOP00000102155"; protein_version "1";
19	ensembl	exon	50910624	50910796	0	+	.	gene_id "ENSRNOG00000054264"; gene_version "3"; transcript_id "ENSRNOT00000089783"; transcript_version "3"; exon_number "5"; gene_name "Nfatc3"; gene_source "ensembl"; gene_biotype "protein_coding"; transcript_name "Nfatc3-202"; transcript_source "ensembl"; transcript_biotype "protein_coding"; exon_id "ENSRNOE00000531512"; exon_version "1";
19	ensembl	CDS	50910624	50910796	0	+	1	gene_id "ENSRNOG00000054264"; gene_version "3"; transcript_id "ENSRNOT00000089783"; transcript_version "3"; exon_number "5"; gene_name "Nfatc3"; gene_source "ensembl"; gene_biotype "protein_coding"; transcript_name "Nfatc3-202"; transcript_source "ensembl"; transcript_biotype "protein_coding"; protein_id "ENSRNOP00000069756"; protein_version "2";
19	ENSEMBL114_rn	exon	50910624	50910796	83.5590848682976	+	.	gene_id "ENSRNOG00000054264"; transcript_id "ENSRNOG00000054264_tx_2"; exon_id "19_50910624_50910796_+"; exonnum "5"; txlen "3725";
19	ENSEMBL114_rn	exon	50910624	50910796	49.0453307000152	+	.	gene_id "ENSRNOG00000054264"; transcript_id "ENSRNOG00000054264_tx_6"; exon_id "19_50910624_50910796_+"; exonnum "5"; txlen "3734";
19	ENSEMBL114_rn	exon	50910624	50910796	11.7317267896659	+	.	gene_id "ENSRNOG00000054264"; transcript_id "ENSRNOG00000054264_tx_7"; exon_id "19_50910624_50910796_+"; exonnum "5"; txlen "3794";
19	ENSEMBL114_rn	exon	50910624	50910796	11.0257532832321	+	.	gene_id "ENSRNOG00000054264"; transcript_id "ENSRNOG00000054264_tx_8"; exon_id "19_50910624_50910796_+"; exonnum "5"; txlen "3803";
19	ensembl	exon	50913437	50913577	0	+	.	gene_id "ENSRNOG00000054264"; gene_version "3"; transcript_id "ENSRNOT00000163378"; transcript_version "1"; exon_number "6"; gene_name "Nfatc3"; gene_source "ensembl"; gene_biotype "protein_coding"; transcript_name "Nfatc3-206"; transcript_source "ensembl"; transcript_biotype "protein_coding"; exon_id "ENSRNOE00000542255"; exon_version "1";
19	ensembl	CDS	50913437	50913577	0	+	2	gene_id "ENSRNOG00000054264"; gene_version "3"; transcript_id "ENSRNOT00000163378"; transcript_version "1"; exon_number "6"; gene_name "Nfatc3"; gene_source "ensembl"; gene_biotype "protein_coding"; transcript_name "Nfatc3-206"; transcript_source "ensembl"; transcript_biotype "protein_coding"; protein_id "ENSRNOP00000112345"; protein_version "1";
19	ensembl	exon	50913437	50913577	0	+	.	gene_id "ENSRNOG00000054264"; gene_version "3"; transcript_id "ENSRNOT00000143669"; transcript_version "1"; exon_number "6"; gene_name "Nfatc3"; gene_source "ensembl"; gene_biotype "protein_coding"; transcript_name "Nfatc3-205"; transcript_source "ensembl"; transcript_biotype "protein_coding"; exon_id "ENSRNOE00000542255"; exon_version "1";
19	ensembl	CDS	50913437	50913577	0	+	2	gene_id "ENSRNOG00000054264"; gene_version "3"; transcript_id "ENSRNOT00000143669"; transcript_version "1"; exon_number "6"; gene_name "Nfatc3"; gene_source "ensembl"; gene_biotype "protein_coding"; transcript_name "Nfatc3-205"; transcript_source "ensembl"; transcript_biotype "protein_coding"; protein_id "ENSRNOP00000106663"; protein_version "1";
19	ensembl	exon	50913437	50913577	0	+	.	gene_id "ENSRNOG00000054264"; gene_version "3"; transcript_id "ENSRNOT00000133806"; transcript_version "1"; exon_number "6"; gene_name "Nfatc3"; gene_source "ensembl"; gene_biotype "protein_coding"; transcript_name "Nfatc3-204"; transcript_source "ensembl"; transcript_biotype "protein_coding"; exon_id "ENSRNOE00000542255"; exon_version "1";
19	ensembl	CDS	50913437	50913577	0	+	2	gene_id "ENSRNOG00000054264"; gene_version "3"; transcript_id "ENSRNOT00000133806"; transcript_version "1"; exon_number "6"; gene_name "Nfatc3"; gene_source "ensembl"; gene_biotype "protein_coding"; transcript_name "Nfatc3-204"; transcript_source "ensembl"; transcript_biotype "protein_coding"; protein_id "ENSRNOP00000104832"; protein_version "1";
19	ensembl	exon	50913437	50913577	0	+	.	gene_id "ENSRNOG00000054264"; gene_version "3"; transcript_id "ENSRNOT00000105048"; transcript_version "2"; exon_number "6"; gene_name "Nfatc3"; gene_source "ensembl"; gene_biotype "protein_coding"; transcript_name "Nfatc3-203"; transcript_source "ensembl"; transcript_biotype "protein_coding"; exon_id "ENSRNOE00000542255"; exon_version "1"; tag "Ensembl_canonical";
19	ensembl	CDS	50913437	50913577	0	+	2	gene_id "ENSRNOG00000054264"; gene_version "3"; transcript_id "ENSRNOT00000105048"; transcript_version "2"; exon_number "6"; gene_name "Nfatc3"; gene_source "ensembl"; gene_biotype "protein_coding"; transcript_name "Nfatc3-203"; transcript_source "ensembl"; transcript_biotype "protein_coding"; protein_id "ENSRNOP00000090103"; protein_version "2"; tag "Ensembl_canonical";
19	ensembl	exon	50913437	50913577	0	+	.	gene_id "ENSRNOG00000054264"; gene_version "3"; transcript_id "ENSRNOT00000168212"; transcript_version "1"; exon_number "6"; gene_name "Nfatc3"; gene_source "ensembl"; gene_biotype "protein_coding"; transcript_name "Nfatc3-207"; transcript_source "ensembl"; transcript_biotype "protein_coding"; exon_id "ENSRNOE00000542255"; exon_version "1";
19	ensembl	CDS	50913437	50913577	0	+	2	gene_id "ENSRNOG00000054264"; gene_version "3"; transcript_id "ENSRNOT00000168212"; transcript_version "1"; exon_number "6"; gene_name "Nfatc3"; gene_source "ensembl"; gene_biotype "protein_coding"; transcript_name "Nfatc3-207"; transcript_source "ensembl"; transcript_biotype "protein_coding"; protein_id "ENSRNOP00000102155"; protein_version "1";
19	ensembl	exon	50913437	50913577	0	+	.	gene_id "ENSRNOG00000054264"; gene_version "3"; transcript_id "ENSRNOT00000089783"; transcript_version "3"; exon_number "6"; gene_name "Nfatc3"; gene_source "ensembl"; gene_biotype "protein_coding"; transcript_name "Nfatc3-202"; transcript_source "ensembl"; transcript_biotype "protein_coding"; exon_id "ENSRNOE00000542255"; exon_version "1";
19	ensembl	CDS	50913437	50913577	0	+	2	gene_id "ENSRNOG00000054264"; gene_version "3"; transcript_id "ENSRNOT00000089783"; transcript_version "3"; exon_number "6"; gene_name "Nfatc3"; gene_source "ensembl"; gene_biotype "protein_coding"; transcript_name "Nfatc3-202"; transcript_source "ensembl"; transcript_biotype "protein_coding"; protein_id "ENSRNOP00000069756"; protein_version "2";
19	ENSEMBL114_rn	exon	50913437	50913577	83.5590848682976	+	.	gene_id "ENSRNOG00000054264"; transcript_id "ENSRNOG00000054264_tx_2"; exon_id "19_50913437_50913577_+"; exonnum "6"; txlen "3725";
19	ENSEMBL114_rn	exon	50913437	50913577	49.0453307000152	+	.	gene_id "ENSRNOG00000054264"; transcript_id "ENSRNOG00000054264_tx_6"; exon_id "19_50913437_50913577_+"; exonnum "6"; txlen "3734";
19	ENSEMBL114_rn	exon	50913437	50913577	11.7317267896659	+	.	gene_id "ENSRNOG00000054264"; transcript_id "ENSRNOG00000054264_tx_7"; exon_id "19_50913437_50913577_+"; exonnum "6"; txlen "3794";
19	ENSEMBL114_rn	exon	50913437	50913577	11.0257532832321	+	.	gene_id "ENSRNOG00000054264"; transcript_id "ENSRNOG00000054264_tx_8"; exon_id "19_50913437_50913577_+"; exonnum "6"; txlen "3803";
19	ensembl	exon	50914693	50914748	0	+	.	gene_id "ENSRNOG00000054264"; gene_version "3"; transcript_id "ENSRNOT00000163378"; transcript_version "1"; exon_number "7"; gene_name "Nfatc3"; gene_source "ensembl"; gene_biotype "protein_coding"; transcript_name "Nfatc3-206"; transcript_source "ensembl"; transcript_biotype "protein_coding"; exon_id "ENSRNOE00000554845"; exon_version "1";
19	ensembl	CDS	50914693	50914748	0	+	2	gene_id "ENSRNOG00000054264"; gene_version "3"; transcript_id "ENSRNOT00000163378"; transcript_version "1"; exon_number "7"; gene_name "Nfatc3"; gene_source "ensembl"; gene_biotype "protein_coding"; transcript_name "Nfatc3-206"; transcript_source "ensembl"; transcript_biotype "protein_coding"; protein_id "ENSRNOP00000112345"; protein_version "1";
19	ensembl	exon	50914693	50914748	0	+	.	gene_id "ENSRNOG00000054264"; gene_version "3"; transcript_id "ENSRNOT00000143669"; transcript_version "1"; exon_number "7"; gene_name "Nfatc3"; gene_source "ensembl"; gene_biotype "protein_coding"; transcript_name "Nfatc3-205"; transcript_source "ensembl"; transcript_biotype "protein_coding"; exon_id "ENSRNOE00000554845"; exon_version "1";
19	ensembl	CDS	50914693	50914748	0	+	2	gene_id "ENSRNOG00000054264"; gene_version "3"; transcript_id "ENSRNOT00000143669"; transcript_version "1"; exon_number "7"; gene_name "Nfatc3"; gene_source "ensembl"; gene_biotype "protein_coding"; transcript_name "Nfatc3-205"; transcript_source "ensembl"; transcript_biotype "protein_coding"; protein_id "ENSRNOP00000106663"; protein_version "1";
19	ensembl	exon	50914693	50914748	0	+	.	gene_id "ENSRNOG00000054264"; gene_version "3"; transcript_id "ENSRNOT00000133806"; transcript_version "1"; exon_number "7"; gene_name "Nfatc3"; gene_source "ensembl"; gene_biotype "protein_coding"; transcript_name "Nfatc3-204"; transcript_source "ensembl"; transcript_biotype "protein_coding"; exon_id "ENSRNOE00000554845"; exon_version "1";
19	ensembl	CDS	50914693	50914748	0	+	2	gene_id "ENSRNOG00000054264"; gene_version "3"; transcript_id "ENSRNOT00000133806"; transcript_version "1"; exon_number "7"; gene_name "Nfatc3"; gene_source "ensembl"; gene_biotype "protein_coding"; transcript_name "Nfatc3-204"; transcript_source "ensembl"; transcript_biotype "protein_coding"; protein_id "ENSRNOP00000104832"; protein_version "1";
19	ensembl	exon	50914693	50914748	0	+	.	gene_id "ENSRNOG00000054264"; gene_version "3"; transcript_id "ENSRNOT00000105048"; transcript_version "2"; exon_number "7"; gene_name "Nfatc3"; gene_source "ensembl"; gene_biotype "protein_coding"; transcript_name "Nfatc3-203"; transcript_source "ensembl"; transcript_biotype "protein_coding"; exon_id "ENSRNOE00000554845"; exon_version "1"; tag "Ensembl_canonical";
19	ensembl	CDS	50914693	50914748	0	+	2	gene_id "ENSRNOG00000054264"; gene_version "3"; transcript_id "ENSRNOT00000105048"; transcript_version "2"; exon_number "7"; gene_name "Nfatc3"; gene_source "ensembl"; gene_biotype "protein_coding"; transcript_name "Nfatc3-203"; transcript_source "ensembl"; transcript_biotype "protein_coding"; protein_id "ENSRNOP00000090103"; protein_version "2"; tag "Ensembl_canonical";
19	ensembl	exon	50914693	50914748	0	+	.	gene_id "ENSRNOG00000054264"; gene_version "3"; transcript_id "ENSRNOT00000087491"; transcript_version "3"; exon_number "6"; gene_name "Nfatc3"; gene_source "ensembl"; gene_biotype "protein_coding"; transcript_name "Nfatc3-201"; transcript_source "ensembl"; transcript_biotype "protein_coding"; exon_id "ENSRNOE00000554845"; exon_version "1";
19	ensembl	CDS	50914693	50914748	0	+	2	gene_id "ENSRNOG00000054264"; gene_version "3"; transcript_id "ENSRNOT00000087491"; transcript_version "3"; exon_number "6"; gene_name "Nfatc3"; gene_source "ensembl"; gene_biotype "protein_coding"; transcript_name "Nfatc3-201"; transcript_source "ensembl"; transcript_biotype "protein_coding"; protein_id "ENSRNOP00000068890"; protein_version "2";
19	ensembl	exon	50914693	50914748	0	+	.	gene_id "ENSRNOG00000054264"; gene_version "3"; transcript_id "ENSRNOT00000168212"; transcript_version "1"; exon_number "7"; gene_name "Nfatc3"; gene_source "ensembl"; gene_biotype "protein_coding"; transcript_name "Nfatc3-207"; transcript_source "ensembl"; transcript_biotype "protein_coding"; exon_id "ENSRNOE00000554845"; exon_version "1";
19	ensembl	CDS	50914693	50914748	0	+	2	gene_id "ENSRNOG00000054264"; gene_version "3"; transcript_id "ENSRNOT00000168212"; transcript_version "1"; exon_number "7"; gene_name "Nfatc3"; gene_source "ensembl"; gene_biotype "protein_coding"; transcript_name "Nfatc3-207"; transcript_source "ensembl"; transcript_biotype "protein_coding"; protein_id "ENSRNOP00000102155"; protein_version "1";
19	ensembl	exon	50914693	50914748	0	+	.	gene_id "ENSRNOG00000054264"; gene_version "3"; transcript_id "ENSRNOT00000089783"; transcript_version "3"; exon_number "7"; gene_name "Nfatc3"; gene_source "ensembl"; gene_biotype "protein_coding"; transcript_name "Nfatc3-202"; transcript_source "ensembl"; transcript_biotype "protein_coding"; exon_id "ENSRNOE00000554845"; exon_version "1";
19	ensembl	CDS	50914693	50914748	0	+	2	gene_id "ENSRNOG00000054264"; gene_version "3"; transcript_id "ENSRNOT00000089783"; transcript_version "3"; exon_number "7"; gene_name "Nfatc3"; gene_source "ensembl"; gene_biotype "protein_coding"; transcript_name "Nfatc3-202"; transcript_source "ensembl"; transcript_biotype "protein_coding"; protein_id "ENSRNOP00000069756"; protein_version "2";
19	ENSEMBL114_rn	exon	50914693	50914748	83.5590848682976	+	.	gene_id "ENSRNOG00000054264"; transcript_id "ENSRNOG00000054264_tx_2"; exon_id "19_50914693_50914748_+"; exonnum "7"; txlen "3725";
19	ENSEMBL114_rn	exon	50914693	50914748	49.0453307000152	+	.	gene_id "ENSRNOG00000054264"; transcript_id "ENSRNOG00000054264_tx_6"; exon_id "19_50914693_50914748_+"; exonnum "7"; txlen "3734";
19	ENSEMBL114_rn	exon	50914693	50914748	11.7317267896659	+	.	gene_id "ENSRNOG00000054264"; transcript_id "ENSRNOG00000054264_tx_7"; exon_id "19_50914693_50914748_+"; exonnum "7"; txlen "3794";
19	ENSEMBL114_rn	exon	50914693	50914748	11.0257532832321	+	.	gene_id "ENSRNOG00000054264"; transcript_id "ENSRNOG00000054264_tx_8"; exon_id "19_50914693_50914748_+"; exonnum "7"; txlen "3803";
19	ensembl	exon	50915885	50916011	0	+	.	gene_id "ENSRNOG00000054264"; gene_version "3"; transcript_id "ENSRNOT00000163378"; transcript_version "1"; exon_number "8"; gene_name "Nfatc3"; gene_source "ensembl"; gene_biotype "protein_coding"; transcript_name "Nfatc3-206"; transcript_source "ensembl"; transcript_biotype "protein_coding"; exon_id "ENSRNOE00000570966"; exon_version "1";
19	ensembl	CDS	50915885	50916011	0	+	0	gene_id "ENSRNOG00000054264"; gene_version "3"; transcript_id "ENSRNOT00000163378"; transcript_version "1"; exon_number "8"; gene_name "Nfatc3"; gene_source "ensembl"; gene_biotype "protein_coding"; transcript_name "Nfatc3-206"; transcript_source "ensembl"; transcript_biotype "protein_coding"; protein_id "ENSRNOP00000112345"; protein_version "1";
19	ensembl	exon	50915885	50916011	0	+	.	gene_id "ENSRNOG00000054264"; gene_version "3"; transcript_id "ENSRNOT00000143669"; transcript_version "1"; exon_number "8"; gene_name "Nfatc3"; gene_source "ensembl"; gene_biotype "protein_coding"; transcript_name "Nfatc3-205"; transcript_source "ensembl"; transcript_biotype "protein_coding"; exon_id "ENSRNOE00000570966"; exon_version "1";
19	ensembl	CDS	50915885	50916011	0	+	0	gene_id "ENSRNOG00000054264"; gene_version "3"; transcript_id "ENSRNOT00000143669"; transcript_version "1"; exon_number "8"; gene_name "Nfatc3"; gene_source "ensembl"; gene_biotype "protein_coding"; transcript_name "Nfatc3-205"; transcript_source "ensembl"; transcript_biotype "protein_coding"; protein_id "ENSRNOP00000106663"; protein_version "1";
19	ensembl	exon	50915885	50916011	0	+	.	gene_id "ENSRNOG00000054264"; gene_version "3"; transcript_id "ENSRNOT00000133806"; transcript_version "1"; exon_number "8"; gene_name "Nfatc3"; gene_source "ensembl"; gene_biotype "protein_coding"; transcript_name "Nfatc3-204"; transcript_source "ensembl"; transcript_biotype "protein_coding"; exon_id "ENSRNOE00000570966"; exon_version "1";
19	ensembl	CDS	50915885	50916011	0	+	0	gene_id "ENSRNOG00000054264"; gene_version "3"; transcript_id "ENSRNOT00000133806"; transcript_version "1"; exon_number "8"; gene_name "Nfatc3"; gene_source "ensembl"; gene_biotype "protein_coding"; transcript_name "Nfatc3-204"; transcript_source "ensembl"; transcript_biotype "protein_coding"; protein_id "ENSRNOP00000104832"; protein_version "1";
19	ensembl	exon	50915885	50916011	0	+	.	gene_id "ENSRNOG00000054264"; gene_version "3"; transcript_id "ENSRNOT00000105048"; transcript_version "2"; exon_number "8"; gene_name "Nfatc3"; gene_source "ensembl"; gene_biotype "protein_coding"; transcript_name "Nfatc3-203"; transcript_source "ensembl"; transcript_biotype "protein_coding"; exon_id "ENSRNOE00000570966"; exon_version "1"; tag "Ensembl_canonical";
19	ensembl	CDS	50915885	50916011	0	+	0	gene_id "ENSRNOG00000054264"; gene_version "3"; transcript_id "ENSRNOT00000105048"; transcript_version "2"; exon_number "8"; gene_name "Nfatc3"; gene_source "ensembl"; gene_biotype "protein_coding"; transcript_name "Nfatc3-203"; transcript_source "ensembl"; transcript_biotype "protein_coding"; protein_id "ENSRNOP00000090103"; protein_version "2"; tag "Ensembl_canonical";
19	ensembl	exon	50915885	50916011	0	+	.	gene_id "ENSRNOG00000054264"; gene_version "3"; transcript_id "ENSRNOT00000087491"; transcript_version "3"; exon_number "7"; gene_name "Nfatc3"; gene_source "ensembl"; gene_biotype "protein_coding"; transcript_name "Nfatc3-201"; transcript_source "ensembl"; transcript_biotype "protein_coding"; exon_id "ENSRNOE00000570966"; exon_version "1";
19	ensembl	CDS	50915885	50916011	0	+	0	gene_id "ENSRNOG00000054264"; gene_version "3"; transcript_id "ENSRNOT00000087491"; transcript_version "3"; exon_number "7"; gene_name "Nfatc3"; gene_source "ensembl"; gene_biotype "protein_coding"; transcript_name "Nfatc3-201"; transcript_source "ensembl"; transcript_biotype "protein_coding"; protein_id "ENSRNOP00000068890"; protein_version "2";
19	ensembl	exon	50915885	50916011	0	+	.	gene_id "ENSRNOG00000054264"; gene_version "3"; transcript_id "ENSRNOT00000089783"; transcript_version "3"; exon_number "8"; gene_name "Nfatc3"; gene_source "ensembl"; gene_biotype "protein_coding"; transcript_name "Nfatc3-202"; transcript_source "ensembl"; transcript_biotype "protein_coding"; exon_id "ENSRNOE00000570966"; exon_version "1";
19	ensembl	CDS	50915885	50916011	0	+	0	gene_id "ENSRNOG00000054264"; gene_version "3"; transcript_id "ENSRNOT00000089783"; transcript_version "3"; exon_number "8"; gene_name "Nfatc3"; gene_source "ensembl"; gene_biotype "protein_coding"; transcript_name "Nfatc3-202"; transcript_source "ensembl"; transcript_biotype "protein_coding"; protein_id "ENSRNOP00000069756"; protein_version "2";
19	ENSEMBL114_rn	exon	50915885	50916011	83.5590848682976	+	.	gene_id "ENSRNOG00000054264"; transcript_id "ENSRNOG00000054264_tx_2"; exon_id "19_50915885_50916011_+"; exonnum "8"; txlen "3725";
19	ENSEMBL114_rn	exon	50915885	50916011	11.7317267896659	+	.	gene_id "ENSRNOG00000054264"; transcript_id "ENSRNOG00000054264_tx_7"; exon_id "19_50915885_50916011_+"; exonnum "8"; txlen "3794";
19	ensembl	exon	50915885	50916020	0	+	.	gene_id "ENSRNOG00000054264"; gene_version "3"; transcript_id "ENSRNOT00000168212"; transcript_version "1"; exon_number "8"; gene_name "Nfatc3"; gene_source "ensembl"; gene_biotype "protein_coding"; transcript_name "Nfatc3-207"; transcript_source "ensembl"; transcript_biotype "protein_coding"; exon_id "ENSRNOE00000691984"; exon_version "1";
19	ensembl	CDS	50915885	50916020	0	+	0	gene_id "ENSRNOG00000054264"; gene_version "3"; transcript_id "ENSRNOT00000168212"; transcript_version "1"; exon_number "8"; gene_name "Nfatc3"; gene_source "ensembl"; gene_biotype "protein_coding"; transcript_name "Nfatc3-207"; transcript_source "ensembl"; transcript_biotype "protein_coding"; protein_id "ENSRNOP00000102155"; protein_version "1";
19	ENSEMBL114_rn	exon	50915885	50916020	49.0453307000152	+	.	gene_id "ENSRNOG00000054264"; transcript_id "ENSRNOG00000054264_tx_6"; exon_id "19_50915885_50916020_+"; exonnum "8"; txlen "3734";
19	ENSEMBL114_rn	exon	50915885	50916020	11.0257532832321	+	.	gene_id "ENSRNOG00000054264"; transcript_id "ENSRNOG00000054264_tx_8"; exon_id "19_50915885_50916020_+"; exonnum "8"; txlen "3803";
19	ensembl	exon	50921349	50922353	0	+	.	gene_id "ENSRNOG00000054264"; gene_version "3"; transcript_id "ENSRNOT00000163378"; transcript_version "1"; exon_number "9"; gene_name "Nfatc3"; gene_source "ensembl"; gene_biotype "protein_coding"; transcript_name "Nfatc3-206"; transcript_source "ensembl"; transcript_biotype "protein_coding"; exon_id "ENSRNOE00000538497"; exon_version "1";
19	ensembl	CDS	50921349	50922353	0	+	2	gene_id "ENSRNOG00000054264"; gene_version "3"; transcript_id "ENSRNOT00000163378"; transcript_version "1"; exon_number "9"; gene_name "Nfatc3"; gene_source "ensembl"; gene_biotype "protein_coding"; transcript_name "Nfatc3-206"; transcript_source "ensembl"; transcript_biotype "protein_coding"; protein_id "ENSRNOP00000112345"; protein_version "1";
19	ensembl	exon	50921349	50922353	0	+	.	gene_id "ENSRNOG00000054264"; gene_version "3"; transcript_id "ENSRNOT00000143669"; transcript_version "1"; exon_number "9"; gene_name "Nfatc3"; gene_source "ensembl"; gene_biotype "protein_coding"; transcript_name "Nfatc3-205"; transcript_source "ensembl"; transcript_biotype "protein_coding"; exon_id "ENSRNOE00000538497"; exon_version "1";
19	ensembl	CDS	50921349	50922353	0	+	2	gene_id "ENSRNOG00000054264"; gene_version "3"; transcript_id "ENSRNOT00000143669"; transcript_version "1"; exon_number "9"; gene_name "Nfatc3"; gene_source "ensembl"; gene_biotype "protein_coding"; transcript_name "Nfatc3-205"; transcript_source "ensembl"; transcript_biotype "protein_coding"; protein_id "ENSRNOP00000106663"; protein_version "1";
19	ensembl	exon	50921349	50922353	0	+	.	gene_id "ENSRNOG00000054264"; gene_version "3"; transcript_id "ENSRNOT00000133806"; transcript_version "1"; exon_number "9"; gene_name "Nfatc3"; gene_source "ensembl"; gene_biotype "protein_coding"; transcript_name "Nfatc3-204"; transcript_source "ensembl"; transcript_biotype "protein_coding"; exon_id "ENSRNOE00000538497"; exon_version "1";
19	ensembl	CDS	50921349	50922353	0	+	2	gene_id "ENSRNOG00000054264"; gene_version "3"; transcript_id "ENSRNOT00000133806"; transcript_version "1"; exon_number "9"; gene_name "Nfatc3"; gene_source "ensembl"; gene_biotype "protein_coding"; transcript_name "Nfatc3-204"; transcript_source "ensembl"; transcript_biotype "protein_coding"; protein_id "ENSRNOP00000104832"; protein_version "1";
19	ensembl	exon	50921349	50922353	0	+	.	gene_id "ENSRNOG00000054264"; gene_version "3"; transcript_id "ENSRNOT00000105048"; transcript_version "2"; exon_number "9"; gene_name "Nfatc3"; gene_source "ensembl"; gene_biotype "protein_coding"; transcript_name "Nfatc3-203"; transcript_source "ensembl"; transcript_biotype "protein_coding"; exon_id "ENSRNOE00000538497"; exon_version "1"; tag "Ensembl_canonical";
19	ensembl	CDS	50921349	50922353	0	+	2	gene_id "ENSRNOG00000054264"; gene_version "3"; transcript_id "ENSRNOT00000105048"; transcript_version "2"; exon_number "9"; gene_name "Nfatc3"; gene_source "ensembl"; gene_biotype "protein_coding"; transcript_name "Nfatc3-203"; transcript_source "ensembl"; transcript_biotype "protein_coding"; protein_id "ENSRNOP00000090103"; protein_version "2"; tag "Ensembl_canonical";
19	ensembl	exon	50921349	50922353	0	+	.	gene_id "ENSRNOG00000054264"; gene_version "3"; transcript_id "ENSRNOT00000087491"; transcript_version "3"; exon_number "8"; gene_name "Nfatc3"; gene_source "ensembl"; gene_biotype "protein_coding"; transcript_name "Nfatc3-201"; transcript_source "ensembl"; transcript_biotype "protein_coding"; exon_id "ENSRNOE00000538497"; exon_version "1";
19	ensembl	CDS	50921349	50922353	0	+	2	gene_id "ENSRNOG00000054264"; gene_version "3"; transcript_id "ENSRNOT00000087491"; transcript_version "3"; exon_number "8"; gene_name "Nfatc3"; gene_source "ensembl"; gene_biotype "protein_coding"; transcript_name "Nfatc3-201"; transcript_source "ensembl"; transcript_biotype "protein_coding"; protein_id "ENSRNOP00000068890"; protein_version "2";
19	ensembl	exon	50921349	50922353	0	+	.	gene_id "ENSRNOG00000054264"; gene_version "3"; transcript_id "ENSRNOT00000168212"; transcript_version "1"; exon_number "9"; gene_name "Nfatc3"; gene_source "ensembl"; gene_biotype "protein_coding"; transcript_name "Nfatc3-207"; transcript_source "ensembl"; transcript_biotype "protein_coding"; exon_id "ENSRNOE00000538497"; exon_version "1";
19	ensembl	CDS	50921349	50922353	0	+	2	gene_id "ENSRNOG00000054264"; gene_version "3"; transcript_id "ENSRNOT00000168212"; transcript_version "1"; exon_number "9"; gene_name "Nfatc3"; gene_source "ensembl"; gene_biotype "protein_coding"; transcript_name "Nfatc3-207"; transcript_source "ensembl"; transcript_biotype "protein_coding"; protein_id "ENSRNOP00000102155"; protein_version "1";
19	ensembl	exon	50921349	50922353	0	+	.	gene_id "ENSRNOG00000054264"; gene_version "3"; transcript_id "ENSRNOT00000089783"; transcript_version "3"; exon_number "9"; gene_name "Nfatc3"; gene_source "ensembl"; gene_biotype "protein_coding"; transcript_name "Nfatc3-202"; transcript_source "ensembl"; transcript_biotype "protein_coding"; exon_id "ENSRNOE00000538497"; exon_version "1";
19	ensembl	CDS	50921349	50922353	0	+	2	gene_id "ENSRNOG00000054264"; gene_version "3"; transcript_id "ENSRNOT00000089783"; transcript_version "3"; exon_number "9"; gene_name "Nfatc3"; gene_source "ensembl"; gene_biotype "protein_coding"; transcript_name "Nfatc3-202"; transcript_source "ensembl"; transcript_biotype "protein_coding"; protein_id "ENSRNOP00000069756"; protein_version "2";
19	ENSEMBL114_rn	exon	50921349	50922353	83.5590848682976	+	.	gene_id "ENSRNOG00000054264"; transcript_id "ENSRNOG00000054264_tx_2"; exon_id "19_50921349_50922353_+"; exonnum "9"; txlen "3725";
19	ENSEMBL114_rn	exon	50921349	50922353	49.0453307000152	+	.	gene_id "ENSRNOG00000054264"; transcript_id "ENSRNOG00000054264_tx_6"; exon_id "19_50921349_50922353_+"; exonnum "9"; txlen "3734";
19	ENSEMBL114_rn	exon	50921349	50922353	11.7317267896659	+	.	gene_id "ENSRNOG00000054264"; transcript_id "ENSRNOG00000054264_tx_7"; exon_id "19_50921349_50922353_+"; exonnum "9"; txlen "3794";
19	ENSEMBL114_rn	exon	50921349	50922353	11.0257532832321	+	.	gene_id "ENSRNOG00000054264"; transcript_id "ENSRNOG00000054264_tx_8"; exon_id "19_50921349_50922353_+"; exonnum "9"; txlen "3803";
19	ensembl	CDS	50925039	50925079	0	+	2	gene_id "ENSRNOG00000054264"; gene_version "3"; transcript_id "ENSRNOT00000163378"; transcript_version "1"; exon_number "10"; gene_name "Nfatc3"; gene_source "ensembl"; gene_biotype "protein_coding"; transcript_name "Nfatc3-206"; transcript_source "ensembl"; transcript_biotype "protein_coding"; protein_id "ENSRNOP00000112345"; protein_version "1";
19	ensembl	exon	50925039	50925216	0	+	.	gene_id "ENSRNOG00000054264"; gene_version "3"; transcript_id "ENSRNOT00000163378"; transcript_version "1"; exon_number "10"; gene_name "Nfatc3"; gene_source "ensembl"; gene_biotype "protein_coding"; transcript_name "Nfatc3-206"; transcript_source "ensembl"; transcript_biotype "protein_coding"; exon_id "ENSRNOE00000723815"; exon_version "1";
19	ensembl	stop_codon	50925080	50925082	0	+	0	gene_id "ENSRNOG00000054264"; gene_version "3"; transcript_id "ENSRNOT00000163378"; transcript_version "1"; exon_number "10"; gene_name "Nfatc3"; gene_source "ensembl"; gene_biotype "protein_coding"; transcript_name "Nfatc3-206"; transcript_source "ensembl"; transcript_biotype "protein_coding";
19	ensembl	three_prime_utr	50925083	50925216	0	+	.	gene_id "ENSRNOG00000054264"; gene_version "3"; transcript_id "ENSRNOT00000163378"; transcript_version "1"; gene_name "Nfatc3"; gene_source "ensembl"; gene_biotype "protein_coding"; transcript_name "Nfatc3-206"; transcript_source "ensembl"; transcript_biotype "protein_coding";
19	ensembl	CDS	50925425	50925426	0	+	2	gene_id "ENSRNOG00000054264"; gene_version "3"; transcript_id "ENSRNOT00000143669"; transcript_version "1"; exon_number "10"; gene_name "Nfatc3"; gene_source "ensembl"; gene_biotype "protein_coding"; transcript_name "Nfatc3-205"; transcript_source "ensembl"; transcript_biotype "protein_coding"; protein_id "ENSRNOP00000106663"; protein_version "1";
19	ensembl	exon	50925425	50925559	0	+	.	gene_id "ENSRNOG00000054264"; gene_version "3"; transcript_id "ENSRNOT00000143669"; transcript_version "1"; exon_number "10"; gene_name "Nfatc3"; gene_source "ensembl"; gene_biotype "protein_coding"; transcript_name "Nfatc3-205"; transcript_source "ensembl"; transcript_biotype "protein_coding"; exon_id "ENSRNOE00000737131"; exon_version "1";
19	ensembl	stop_codon	50925427	50925429	0	+	0	gene_id "ENSRNOG00000054264"; gene_version "3"; transcript_id "ENSRNOT00000143669"; transcript_version "1"; exon_number "10"; gene_name "Nfatc3"; gene_source "ensembl"; gene_biotype "protein_coding"; transcript_name "Nfatc3-205"; transcript_source "ensembl"; transcript_biotype "protein_coding";
19	ensembl	three_prime_utr	50925430	50925559	0	+	.	gene_id "ENSRNOG00000054264"; gene_version "3"; transcript_id "ENSRNOT00000143669"; transcript_version "1"; gene_name "Nfatc3"; gene_source "ensembl"; gene_biotype "protein_coding"; transcript_name "Nfatc3-205"; transcript_source "ensembl"; transcript_biotype "protein_coding";
19	ensembl	exon	50931601	50931730	0	+	.	gene_id "ENSRNOG00000054264"; gene_version "3"; transcript_id "ENSRNOT00000105048"; transcript_version "2"; exon_number "10"; gene_name "Nfatc3"; gene_source "ensembl"; gene_biotype "protein_coding"; transcript_name "Nfatc3-203"; transcript_source "ensembl"; transcript_biotype "protein_coding"; exon_id "ENSRNOE00000536629"; exon_version "2"; tag "Ensembl_canonical";
19	ensembl	CDS	50931601	50931730	0	+	2	gene_id "ENSRNOG00000054264"; gene_version "3"; transcript_id "ENSRNOT00000105048"; transcript_version "2"; exon_number "10"; gene_name "Nfatc3"; gene_source "ensembl"; gene_biotype "protein_coding"; transcript_name "Nfatc3-203"; transcript_source "ensembl"; transcript_biotype "protein_coding"; protein_id "ENSRNOP00000090103"; protein_version "2"; tag "Ensembl_canonical";
19	ensembl	exon	50931601	50931730	0	+	.	gene_id "ENSRNOG00000054264"; gene_version "3"; transcript_id "ENSRNOT00000089783"; transcript_version "3"; exon_number "10"; gene_name "Nfatc3"; gene_source "ensembl"; gene_biotype "protein_coding"; transcript_name "Nfatc3-202"; transcript_source "ensembl"; transcript_biotype "protein_coding"; exon_id "ENSRNOE00000536629"; exon_version "2";
19	ensembl	CDS	50931601	50931730	0	+	2	gene_id "ENSRNOG00000054264"; gene_version "3"; transcript_id "ENSRNOT00000089783"; transcript_version "3"; exon_number "10"; gene_name "Nfatc3"; gene_source "ensembl"; gene_biotype "protein_coding"; transcript_name "Nfatc3-202"; transcript_source "ensembl"; transcript_biotype "protein_coding"; protein_id "ENSRNOP00000069756"; protein_version "2";
19	sraer114_mid	exon	50931627	50931730	83.5590848682976	+	.	gene_id "ENSRNOG00000054264"; transcript_id "ENSRNOG00000054264_tx_2"; exon_id "19_50931627_50931730_+"; exonnum "10"; txlen "3725";
19	sraer114_mid	exon	50931627	50931730	49.0453307000152	+	.	gene_id "ENSRNOG00000054264"; transcript_id "ENSRNOG00000054264_tx_6"; exon_id "19_50931627_50931730_+"; exonnum "10"; txlen "3734";
19	sraer114_mid	exon	50931627	50931730	11.7317267896659	+	.	gene_id "ENSRNOG00000054264"; transcript_id "ENSRNOG00000054264_tx_7"; exon_id "19_50931627_50931730_+"; exonnum "10"; txlen "3794";
19	sraer114_mid	exon	50931627	50931730	11.0257532832321	+	.	gene_id "ENSRNOG00000054264"; transcript_id "ENSRNOG00000054264_tx_8"; exon_id "19_50931627_50931730_+"; exonnum "10"; txlen "3803";
19	ensembl	CDS	50941154	50941203	0	+	2	gene_id "ENSRNOG00000054264"; gene_version "3"; transcript_id "ENSRNOT00000133806"; transcript_version "1"; exon_number "10"; gene_name "Nfatc3"; gene_source "ensembl"; gene_biotype "protein_coding"; transcript_name "Nfatc3-204"; transcript_source "ensembl"; transcript_biotype "protein_coding"; protein_id "ENSRNOP00000104832"; protein_version "1";
19	ensembl	exon	50941154	50941222	0	+	.	gene_id "ENSRNOG00000054264"; gene_version "3"; transcript_id "ENSRNOT00000133806"; transcript_version "1"; exon_number "10"; gene_name "Nfatc3"; gene_source "ensembl"; gene_biotype "protein_coding"; transcript_name "Nfatc3-204"; transcript_source "ensembl"; transcript_biotype "protein_coding"; exon_id "ENSRNOE00000790552"; exon_version "1";
19	ensembl	exon	50941154	50941222	0	+	.	gene_id "ENSRNOG00000054264"; gene_version "3"; transcript_id "ENSRNOT00000105048"; transcript_version "2"; exon_number "11"; gene_name "Nfatc3"; gene_source "ensembl"; gene_biotype "protein_coding"; transcript_name "Nfatc3-203"; transcript_source "ensembl"; transcript_biotype "protein_coding"; exon_id "ENSRNOE00000633628"; exon_version "1"; tag "Ensembl_canonical";
19	ensembl	CDS	50941154	50941222	0	+	1	gene_id "ENSRNOG00000054264"; gene_version "3"; transcript_id "ENSRNOT00000105048"; transcript_version "2"; exon_number "11"; gene_name "Nfatc3"; gene_source "ensembl"; gene_biotype "protein_coding"; transcript_name "Nfatc3-203"; transcript_source "ensembl"; transcript_biotype "protein_coding"; protein_id "ENSRNOP00000090103"; protein_version "2"; tag "Ensembl_canonical";
19	ENSEMBL114_rn	exon	50941154	50941222	11.7317267896659	+	.	gene_id "ENSRNOG00000054264"; transcript_id "ENSRNOG00000054264_tx_7"; exon_id "19_50941154_50941222_+"; exonnum "11"; txlen "3794";
19	ENSEMBL114_rn	exon	50941154	50941222	11.0257532832321	+	.	gene_id "ENSRNOG00000054264"; transcript_id "ENSRNOG00000054264_tx_8"; exon_id "19_50941154_50941222_+"; exonnum "11"; txlen "3803";
19	ensembl	stop_codon	50941204	50941206	0	+	0	gene_id "ENSRNOG00000054264"; gene_version "3"; transcript_id "ENSRNOT00000133806"; transcript_version "1"; exon_number "10"; gene_name "Nfatc3"; gene_source "ensembl"; gene_biotype "protein_coding"; transcript_name "Nfatc3-204"; transcript_source "ensembl"; transcript_biotype "protein_coding";
19	ensembl	three_prime_utr	50941207	50941222	0	+	.	gene_id "ENSRNOG00000054264"; gene_version "3"; transcript_id "ENSRNOT00000133806"; transcript_version "1"; gene_name "Nfatc3"; gene_source "ensembl"; gene_biotype "protein_coding"; transcript_name "Nfatc3-204"; transcript_source "ensembl"; transcript_biotype "protein_coding";
19	ensembl	CDS	50942325	50942433	0	+	1	gene_id "ENSRNOG00000054264"; gene_version "3"; transcript_id "ENSRNOT00000105048"; transcript_version "2"; exon_number "12"; gene_name "Nfatc3"; gene_source "ensembl"; gene_biotype "protein_coding"; transcript_name "Nfatc3-203"; transcript_source "ensembl"; transcript_biotype "protein_coding"; protein_id "ENSRNOP00000090103"; protein_version "2"; tag "Ensembl_canonical";
19	ensembl	CDS	50942325	50942433	0	+	1	gene_id "ENSRNOG00000054264"; gene_version "3"; transcript_id "ENSRNOT00000089783"; transcript_version "3"; exon_number "11"; gene_name "Nfatc3"; gene_source "ensembl"; gene_biotype "protein_coding"; transcript_name "Nfatc3-202"; transcript_source "ensembl"; transcript_biotype "protein_coding"; protein_id "ENSRNOP00000069756"; protein_version "2";
19	ensembl	CDS	50942325	50942446	0	+	2	gene_id "ENSRNOG00000054264"; gene_version "3"; transcript_id "ENSRNOT00000087491"; transcript_version "3"; exon_number "9"; gene_name "Nfatc3"; gene_source "ensembl"; gene_biotype "protein_coding"; transcript_name "Nfatc3-201"; transcript_source "ensembl"; transcript_biotype "protein_coding"; protein_id "ENSRNOP00000068890"; protein_version "2";
19	ensembl	CDS	50942325	50942446	0	+	2	gene_id "ENSRNOG00000054264"; gene_version "3"; transcript_id "ENSRNOT00000168212"; transcript_version "1"; exon_number "10"; gene_name "Nfatc3"; gene_source "ensembl"; gene_biotype "protein_coding"; transcript_name "Nfatc3-207"; transcript_source "ensembl"; transcript_biotype "protein_coding"; protein_id "ENSRNOP00000102155"; protein_version "1";
19	ensembl	exon	50942325	50942713	0	+	.	gene_id "ENSRNOG00000054264"; gene_version "3"; transcript_id "ENSRNOT00000105048"; transcript_version "2"; exon_number "12"; gene_name "Nfatc3"; gene_source "ensembl"; gene_biotype "protein_coding"; transcript_name "Nfatc3-203"; transcript_source "ensembl"; transcript_biotype "protein_coding"; exon_id "ENSRNOE00000618370"; exon_version "2"; tag "Ensembl_canonical";
19	ensembl	exon	50942325	50942758	0	+	.	gene_id "ENSRNOG00000054264"; gene_version "3"; transcript_id "ENSRNOT00000087491"; transcript_version "3"; exon_number "9"; gene_name "Nfatc3"; gene_source "ensembl"; gene_biotype "protein_coding"; transcript_name "Nfatc3-201"; transcript_source "ensembl"; transcript_biotype "protein_coding"; exon_id "ENSRNOE00000571664"; exon_version "3";
19	ENSEMBL114_rn	exon	50942325	50942758	83.5590848682976	+	.	gene_id "ENSRNOG00000054264"; transcript_id "ENSRNOG00000054264_tx_2"; exon_id "19_50942325_50942758_+"; exonnum "11"; txlen "3725";
19	ENSEMBL114_rn	exon	50942325	50942758	49.0453307000152	+	.	gene_id "ENSRNOG00000054264"; transcript_id "ENSRNOG00000054264_tx_6"; exon_id "19_50942325_50942758_+"; exonnum "11"; txlen "3734";
19	ENSEMBL114_rn	exon	50942325	50942758	11.7317267896659	+	.	gene_id "ENSRNOG00000054264"; transcript_id "ENSRNOG00000054264_tx_7"; exon_id "19_50942325_50942758_+"; exonnum "12"; txlen "3794";
19	ENSEMBL114_rn	exon	50942325	50942758	11.0257532832321	+	.	gene_id "ENSRNOG00000054264"; transcript_id "ENSRNOG00000054264_tx_8"; exon_id "19_50942325_50942758_+"; exonnum "12"; txlen "3803";
19	ensembl	exon	50942325	50943450	0	+	.	gene_id "ENSRNOG00000054264"; gene_version "3"; transcript_id "ENSRNOT00000168212"; transcript_version "1"; exon_number "10"; gene_name "Nfatc3"; gene_source "ensembl"; gene_biotype "protein_coding"; transcript_name "Nfatc3-207"; transcript_source "ensembl"; transcript_biotype "protein_coding"; exon_id "ENSRNOE00000757445"; exon_version "1";
19	ensembl	exon	50942325	50944992	0	+	.	gene_id "ENSRNOG00000054264"; gene_version "3"; transcript_id "ENSRNOT00000089783"; transcript_version "3"; exon_number "11"; gene_name "Nfatc3"; gene_source "ensembl"; gene_biotype "protein_coding"; transcript_name "Nfatc3-202"; transcript_source "ensembl"; transcript_biotype "protein_coding"; exon_id "ENSRNOE00000552943"; exon_version "2";
19	ensembl	stop_codon	50942434	50942436	0	+	0	gene_id "ENSRNOG00000054264"; gene_version "3"; transcript_id "ENSRNOT00000105048"; transcript_version "2"; exon_number "12"; gene_name "Nfatc3"; gene_source "ensembl"; gene_biotype "protein_coding"; transcript_name "Nfatc3-203"; transcript_source "ensembl"; transcript_biotype "protein_coding"; tag "Ensembl_canonical";
19	ensembl	stop_codon	50942434	50942436	0	+	0	gene_id "ENSRNOG00000054264"; gene_version "3"; transcript_id "ENSRNOT00000089783"; transcript_version "3"; exon_number "11"; gene_name "Nfatc3"; gene_source "ensembl"; gene_biotype "protein_coding"; transcript_name "Nfatc3-202"; transcript_source "ensembl"; transcript_biotype "protein_coding";
19	ensembl	three_prime_utr	50942437	50942713	0	+	.	gene_id "ENSRNOG00000054264"; gene_version "3"; transcript_id "ENSRNOT00000105048"; transcript_version "2"; gene_name "Nfatc3"; gene_source "ensembl"; gene_biotype "protein_coding"; transcript_name "Nfatc3-203"; transcript_source "ensembl"; transcript_biotype "protein_coding"; tag "Ensembl_canonical";
19	ensembl	three_prime_utr	50942437	50944992	0	+	.	gene_id "ENSRNOG00000054264"; gene_version "3"; transcript_id "ENSRNOT00000089783"; transcript_version "3"; gene_name "Nfatc3"; gene_source "ensembl"; gene_biotype "protein_coding"; transcript_name "Nfatc3-202"; transcript_source "ensembl"; transcript_biotype "protein_coding";
19	ensembl	stop_codon	50942447	50942449	0	+	0	gene_id "ENSRNOG00000054264"; gene_version "3"; transcript_id "ENSRNOT00000087491"; transcript_version "3"; exon_number "9"; gene_name "Nfatc3"; gene_source "ensembl"; gene_biotype "protein_coding"; transcript_name "Nfatc3-201"; transcript_source "ensembl"; transcript_biotype "protein_coding";
19	ensembl	stop_codon	50942447	50942449	0	+	0	gene_id "ENSRNOG00000054264"; gene_version "3"; transcript_id "ENSRNOT00000168212"; transcript_version "1"; exon_number "10"; gene_name "Nfatc3"; gene_source "ensembl"; gene_biotype "protein_coding"; transcript_name "Nfatc3-207"; transcript_source "ensembl"; transcript_biotype "protein_coding";
19	ensembl	three_prime_utr	50942450	50942758	0	+	.	gene_id "ENSRNOG00000054264"; gene_version "3"; transcript_id "ENSRNOT00000087491"; transcript_version "3"; gene_name "Nfatc3"; gene_source "ensembl"; gene_biotype "protein_coding"; transcript_name "Nfatc3-201"; transcript_source "ensembl"; transcript_biotype "protein_coding";
19	ensembl	three_prime_utr	50942450	50943450	0	+	.	gene_id "ENSRNOG00000054264"; gene_version "3"; transcript_id "ENSRNOT00000168212"; transcript_version "1"; gene_name "Nfatc3"; gene_source "ensembl"; gene_biotype "protein_coding"; transcript_name "Nfatc3-207"; transcript_source "ensembl"; transcript_biotype "protein_coding";
19	sraer114_es	exon	50949946	50950148	6.75681814749679	+	.	gene_id "ENSRNOG00000071418"; transcript_id "ENSRNOG00000071418_tx_1"; exon_id "19_50949946_50950148_+"; exonnum "1"; txlen "574";
19	sraer114_es	exon	50949946	50950148	0.729105761060252	+	.	gene_id "ENSRNOG00000071418"; transcript_id "ENSRNOG00000071418_tx_4"; exon_id "19_50949946_50950148_+"; exonnum "1"; txlen "652";
19	sraer114_es	exon	50949946	50950148	0.00842594565952642	+	.	gene_id "ENSRNOG00000071418"; transcript_id "ENSRNOG00000071418_tx_6"; exon_id "19_50949946_50950148_+"; exonnum "1"; txlen "1170";
19	sraer114_es	exon	50950106	50950234	4.1975928781186	+	.	gene_id "ENSRNOG00000071418"; transcript_id "ENSRNOG00000071418_tx_2"; exon_id "19_50950106_50950234_+"; exonnum "1"; txlen "500";
19	sraer114_es	exon	50950106	50950234	0.00842594565952642	+	.	gene_id "ENSRNOG00000071418"; transcript_id "ENSRNOG00000071418_tx_7"; exon_id "19_50950106_50950234_+"; exonnum "1"; txlen "1096";
19	sraer114_mid	exon	50951741	50951922	6.75681814749679	+	.	gene_id "ENSRNOG00000071418"; transcript_id "ENSRNOG00000071418_tx_1"; exon_id "19_50951741_50951922_+"; exonnum "2"; txlen "574";
19	sraer114_mid	exon	50951741	50951922	4.1975928781186	+	.	gene_id "ENSRNOG00000071418"; transcript_id "ENSRNOG00000071418_tx_2"; exon_id "19_50951741_50951922_+"; exonnum "2"; txlen "500";
19	sraer114_mid	exon	50951741	50951922	0.729105761060252	+	.	gene_id "ENSRNOG00000071418"; transcript_id "ENSRNOG00000071418_tx_4"; exon_id "19_50951741_50951922_+"; exonnum "2"; txlen "652";
19	sraer114_mid	exon	50951741	50951922	0.00842594565952642	+	.	gene_id "ENSRNOG00000071418"; transcript_id "ENSRNOG00000071418_tx_6"; exon_id "19_50951741_50951922_+"; exonnum "2"; txlen "1170";
19	sraer114_mid	exon	50951741	50951922	0.00842594565952642	+	.	gene_id "ENSRNOG00000071418"; transcript_id "ENSRNOG00000071418_tx_7"; exon_id "19_50951741_50951922_+"; exonnum "2"; txlen "1096";
19	ensembl	exon	50951979	50953075	0	+	.	gene_id "ENSRNOG00000071418"; gene_version "1"; transcript_id "ENSRNOT00000154286"; transcript_version "1"; exon_number "1"; gene_source "ensembl"; gene_biotype "lncRNA"; transcript_source "ensembl"; transcript_biotype "lncRNA"; exon_id "ENSRNOE00000807829"; exon_version "1"; tag "Ensembl_canonical";
19	ensembl	gene	50951979	50956680	0	+	.	gene_id "ENSRNOG00000071418"; gene_version "1"; gene_source "ensembl"; gene_biotype "lncRNA";
19	ensembl	transcript	50951979	50956680	0	+	.	gene_id "ENSRNOG00000071418"; gene_version "1"; transcript_id "ENSRNOT00000154286"; transcript_version "1"; gene_source "ensembl"; gene_biotype "lncRNA"; transcript_source "ensembl"; transcript_biotype "lncRNA"; tag "Ensembl_canonical";
19	sraer114_mid	exon	50953229	50953746	0.00842594565952642	+	.	gene_id "ENSRNOG00000071418"; transcript_id "ENSRNOG00000071418_tx_6"; exon_id "19_50953229_50953746_+"; exonnum "3"; txlen "1170";
19	sraer114_mid	exon	50953229	50953746	0.00842594565952642	+	.	gene_id "ENSRNOG00000071418"; transcript_id "ENSRNOG00000071418_tx_7"; exon_id "19_50953229_50953746_+"; exonnum "3"; txlen "1096";
19	ensembl	exon	50953229	50956680	0	+	.	gene_id "ENSRNOG00000071418"; gene_version "1"; transcript_id "ENSRNOT00000154286"; transcript_version "1"; exon_number "2"; gene_source "ensembl"; gene_biotype "lncRNA"; transcript_source "ensembl"; transcript_biotype "lncRNA"; exon_id "ENSRNOE00000796177"; exon_version "1"; tag "Ensembl_canonical";
19	sraer114_mid	exon	50955266	50955343	0.729105761060252	+	.	gene_id "ENSRNOG00000071418"; transcript_id "ENSRNOG00000071418_tx_4"; exon_id "19_50955266_50955343_+"; exonnum "3"; txlen "652";
19	sraer114_mid	exon	50955266	50955343	0.00842594565952642	+	.	gene_id "ENSRNOG00000071418"; transcript_id "ENSRNOG00000071418_tx_6"; exon_id "19_50955266_50955343_+"; exonnum "4"; txlen "1170";
19	sraer114_mid	exon	50955266	50955343	0.00842594565952642	+	.	gene_id "ENSRNOG00000071418"; transcript_id "ENSRNOG00000071418_tx_7"; exon_id "19_50955266_50955343_+"; exonnum "4"; txlen "1096";
19	sraer114_ss	exon	50955480	50955668	6.75681814749679	+	.	gene_id "ENSRNOG00000071418"; transcript_id "ENSRNOG00000071418_tx_1"; exon_id "19_50955480_50955668_+"; exonnum "3"; txlen "574";
19	sraer114_ss	exon	50955480	50955668	4.1975928781186	+	.	gene_id "ENSRNOG00000071418"; transcript_id "ENSRNOG00000071418_tx_2"; exon_id "19_50955480_50955668_+"; exonnum "3"; txlen "500";
19	sraer114_ss	exon	50955480	50955668	0.729105761060252	+	.	gene_id "ENSRNOG00000071418"; transcript_id "ENSRNOG00000071418_tx_4"; exon_id "19_50955480_50955668_+"; exonnum "4"; txlen "652";
19	sraer114_ss	exon	50955480	50955668	0.00842594565952642	+	.	gene_id "ENSRNOG00000071418"; transcript_id "ENSRNOG00000071418_tx_6"; exon_id "19_50955480_50955668_+"; exonnum "5"; txlen "1170";
19	sraer114_ss	exon	50955480	50955668	0.00842594565952642	+	.	gene_id "ENSRNOG00000071418"; transcript_id "ENSRNOG00000071418_tx_7"; exon_id "19_50955480_50955668_+"; exonnum "5"; txlen "1096";
19	ensembl	five_prime_utr	50960598	50960683	0	+	.	gene_id "ENSRNOG00000019859"; gene_version "7"; transcript_id "ENSRNOT00000026996"; transcript_version "7"; gene_name "Pla2g15"; gene_source "ensembl"; gene_biotype "protein_coding"; transcript_name "Pla2g15-201"; transcript_source "ensembl"; transcript_biotype "protein_coding"; tag "Ensembl_canonical";
19	ensembl	exon	50960598	50960810	0	+	.	gene_id "ENSRNOG00000019859"; gene_version "7"; transcript_id "ENSRNOT00000026996"; transcript_version "7"; exon_number "1"; gene_name "Pla2g15"; gene_source "ensembl"; gene_biotype "protein_coding"; transcript_name "Pla2g15-201"; transcript_source "ensembl"; transcript_biotype "protein_coding"; exon_id "ENSRNOE00000193143"; exon_version "6"; tag "Ensembl_canonical";
19	ensembl	gene	50960598	50977946	0	+	.	gene_id "ENSRNOG00000019859"; gene_version "7"; gene_name "Pla2g15"; gene_source "ensembl"; gene_biotype "protein_coding";
19	ensembl	transcript	50960598	50977946	0	+	.	gene_id "ENSRNOG00000019859"; gene_version "7"; transcript_id "ENSRNOT00000026996"; transcript_version "7"; gene_name "Pla2g15"; gene_source "ensembl"; gene_biotype "protein_coding"; transcript_name "Pla2g15-201"; transcript_source "ensembl"; transcript_biotype "protein_coding"; tag "Ensembl_canonical";
19	ensembl	start_codon	50960684	50960686	0	+	0	gene_id "ENSRNOG00000019859"; gene_version "7"; transcript_id "ENSRNOT00000026996"; transcript_version "7"; exon_number "1"; gene_name "Pla2g15"; gene_source "ensembl"; gene_biotype "protein_coding"; transcript_name "Pla2g15-201"; transcript_source "ensembl"; transcript_biotype "protein_coding"; tag "Ensembl_canonical";
19	ensembl	CDS	50960684	50960810	0	+	0	gene_id "ENSRNOG00000019859"; gene_version "7"; transcript_id "ENSRNOT00000026996"; transcript_version "7"; exon_number "1"; gene_name "Pla2g15"; gene_source "ensembl"; gene_biotype "protein_coding"; transcript_name "Pla2g15-201"; transcript_source "ensembl"; transcript_biotype "protein_coding"; protein_id "ENSRNOP00000026996"; protein_version "4"; tag "Ensembl_canonical";
19	ensembl	five_prime_utr	50963382	50963425	0	+	.	gene_id "ENSRNOG00000019859"; gene_version "7"; transcript_id "ENSRNOT00000139025"; transcript_version "1"; gene_name "Pla2g15"; gene_source "ensembl"; gene_biotype "protein_coding"; transcript_name "Pla2g15-202"; transcript_source "ensembl"; transcript_biotype "protein_coding";
19	ensembl	exon	50963382	50963453	0	+	.	gene_id "ENSRNOG00000019859"; gene_version "7"; transcript_id "ENSRNOT00000139025"; transcript_version "1"; exon_number "1"; gene_name "Pla2g15"; gene_source "ensembl"; gene_biotype "protein_coding"; transcript_name "Pla2g15-202"; transcript_source "ensembl"; transcript_biotype "protein_coding"; exon_id "ENSRNOE00000762983"; exon_version "1";
19	ensembl	transcript	50963382	50977945	0	+	.	gene_id "ENSRNOG00000019859"; gene_version "7"; transcript_id "ENSRNOT00000139025"; transcript_version "1"; gene_name "Pla2g15"; gene_source "ensembl"; gene_biotype "protein_coding"; transcript_name "Pla2g15-202"; transcript_source "ensembl"; transcript_biotype "protein_coding";
19	ensembl	start_codon	50963426	50963428	0	+	0	gene_id "ENSRNOG00000019859"; gene_version "7"; transcript_id "ENSRNOT00000139025"; transcript_version "1"; exon_number "1"; gene_name "Pla2g15"; gene_source "ensembl"; gene_biotype "protein_coding"; transcript_name "Pla2g15-202"; transcript_source "ensembl"; transcript_biotype "protein_coding";
19	ensembl	CDS	50963426	50963453	0	+	0	gene_id "ENSRNOG00000019859"; gene_version "7"; transcript_id "ENSRNOT00000139025"; transcript_version "1"; exon_number "1"; gene_name "Pla2g15"; gene_source "ensembl"; gene_biotype "protein_coding"; transcript_name "Pla2g15-202"; transcript_source "ensembl"; transcript_biotype "protein_coding"; protein_id "ENSRNOP00000102313"; protein_version "1";
19	ensembl	exon	50964933	50965089	0	+	.	gene_id "ENSRNOG00000019859"; gene_version "7"; transcript_id "ENSRNOT00000139025"; transcript_version "1"; exon_number "2"; gene_name "Pla2g15"; gene_source "ensembl"; gene_biotype "protein_coding"; transcript_name "Pla2g15-202"; transcript_source "ensembl"; transcript_biotype "protein_coding"; exon_id "ENSRNOE00000193172"; exon_version "1";
19	ensembl	CDS	50964933	50965089	0	+	2	gene_id "ENSRNOG00000019859"; gene_version "7"; transcript_id "ENSRNOT00000139025"; transcript_version "1"; exon_number "2"; gene_name "Pla2g15"; gene_source "ensembl"; gene_biotype "protein_coding"; transcript_name "Pla2g15-202"; transcript_source "ensembl"; transcript_biotype "protein_coding"; protein_id "ENSRNOP00000102313"; protein_version "1";
19	ensembl	exon	50964933	50965089	0	+	.	gene_id "ENSRNOG00000019859"; gene_version "7"; transcript_id "ENSRNOT00000026996"; transcript_version "7"; exon_number "2"; gene_name "Pla2g15"; gene_source "ensembl"; gene_biotype "protein_coding"; transcript_name "Pla2g15-201"; transcript_source "ensembl"; transcript_biotype "protein_coding"; exon_id "ENSRNOE00000193172"; exon_version "1"; tag "Ensembl_canonical";
19	ensembl	CDS	50964933	50965089	0	+	2	gene_id "ENSRNOG00000019859"; gene_version "7"; transcript_id "ENSRNOT00000026996"; transcript_version "7"; exon_number "2"; gene_name "Pla2g15"; gene_source "ensembl"; gene_biotype "protein_coding"; transcript_name "Pla2g15-201"; transcript_source "ensembl"; transcript_biotype "protein_coding"; protein_id "ENSRNOP00000026996"; protein_version "4"; tag "Ensembl_canonical";
19	ensembl	exon	50972675	50972793	0	+	.	gene_id "ENSRNOG00000019859"; gene_version "7"; transcript_id "ENSRNOT00000139025"; transcript_version "1"; exon_number "3"; gene_name "Pla2g15"; gene_source "ensembl"; gene_biotype "protein_coding"; transcript_name "Pla2g15-202"; transcript_source "ensembl"; transcript_biotype "protein_coding"; exon_id "ENSRNOE00000193207"; exon_version "1";
19	ensembl	CDS	50972675	50972793	0	+	1	gene_id "ENSRNOG00000019859"; gene_version "7"; transcript_id "ENSRNOT00000139025"; transcript_version "1"; exon_number "3"; gene_name "Pla2g15"; gene_source "ensembl"; gene_biotype "protein_coding"; transcript_name "Pla2g15-202"; transcript_source "ensembl"; transcript_biotype "protein_coding"; protein_id "ENSRNOP00000102313"; protein_version "1";
19	ensembl	exon	50972675	50972793	0	+	.	gene_id "ENSRNOG00000019859"; gene_version "7"; transcript_id "ENSRNOT00000026996"; transcript_version "7"; exon_number "3"; gene_name "Pla2g15"; gene_source "ensembl"; gene_biotype "protein_coding"; transcript_name "Pla2g15-201"; transcript_source "ensembl"; transcript_biotype "protein_coding"; exon_id "ENSRNOE00000193207"; exon_version "1"; tag "Ensembl_canonical";
19	ensembl	CDS	50972675	50972793	0	+	1	gene_id "ENSRNOG00000019859"; gene_version "7"; transcript_id "ENSRNOT00000026996"; transcript_version "7"; exon_number "3"; gene_name "Pla2g15"; gene_source "ensembl"; gene_biotype "protein_coding"; transcript_name "Pla2g15-201"; transcript_source "ensembl"; transcript_biotype "protein_coding"; protein_id "ENSRNOP00000026996"; protein_version "4"; tag "Ensembl_canonical";
19	ensembl	exon	50973028	50973126	0	+	.	gene_id "ENSRNOG00000019859"; gene_version "7"; transcript_id "ENSRNOT00000139025"; transcript_version "1"; exon_number "4"; gene_name "Pla2g15"; gene_source "ensembl"; gene_biotype "protein_coding"; transcript_name "Pla2g15-202"; transcript_source "ensembl"; transcript_biotype "protein_coding"; exon_id "ENSRNOE00000193250"; exon_version "1";
19	ensembl	CDS	50973028	50973126	0	+	2	gene_id "ENSRNOG00000019859"; gene_version "7"; transcript_id "ENSRNOT00000139025"; transcript_version "1"; exon_number "4"; gene_name "Pla2g15"; gene_source "ensembl"; gene_biotype "protein_coding"; transcript_name "Pla2g15-202"; transcript_source "ensembl"; transcript_biotype "protein_coding"; protein_id "ENSRNOP00000102313"; protein_version "1";
19	ensembl	exon	50973028	50973126	0	+	.	gene_id "ENSRNOG00000019859"; gene_version "7"; transcript_id "ENSRNOT00000026996"; transcript_version "7"; exon_number "4"; gene_name "Pla2g15"; gene_source "ensembl"; gene_biotype "protein_coding"; transcript_name "Pla2g15-201"; transcript_source "ensembl"; transcript_biotype "protein_coding"; exon_id "ENSRNOE00000193250"; exon_version "1"; tag "Ensembl_canonical";
19	ensembl	CDS	50973028	50973126	0	+	2	gene_id "ENSRNOG00000019859"; gene_version "7"; transcript_id "ENSRNOT00000026996"; transcript_version "7"; exon_number "4"; gene_name "Pla2g15"; gene_source "ensembl"; gene_biotype "protein_coding"; transcript_name "Pla2g15-201"; transcript_source "ensembl"; transcript_biotype "protein_coding"; protein_id "ENSRNOP00000026996"; protein_version "4"; tag "Ensembl_canonical";
19	ensembl	exon	50973531	50973755	0	+	.	gene_id "ENSRNOG00000019859"; gene_version "7"; transcript_id "ENSRNOT00000139025"; transcript_version "1"; exon_number "5"; gene_name "Pla2g15"; gene_source "ensembl"; gene_biotype "protein_coding"; transcript_name "Pla2g15-202"; transcript_source "ensembl"; transcript_biotype "protein_coding"; exon_id "ENSRNOE00000193289"; exon_version "1";
19	ensembl	CDS	50973531	50973755	0	+	2	gene_id "ENSRNOG00000019859"; gene_version "7"; transcript_id "ENSRNOT00000139025"; transcript_version "1"; exon_number "5"; gene_name "Pla2g15"; gene_source "ensembl"; gene_biotype "protein_coding"; transcript_name "Pla2g15-202"; transcript_source "ensembl"; transcript_biotype "protein_coding"; protein_id "ENSRNOP00000102313"; protein_version "1";
19	ensembl	exon	50973531	50973755	0	+	.	gene_id "ENSRNOG00000019859"; gene_version "7"; transcript_id "ENSRNOT00000026996"; transcript_version "7"; exon_number "5"; gene_name "Pla2g15"; gene_source "ensembl"; gene_biotype "protein_coding"; transcript_name "Pla2g15-201"; transcript_source "ensembl"; transcript_biotype "protein_coding"; exon_id "ENSRNOE00000193289"; exon_version "1"; tag "Ensembl_canonical";
19	ensembl	CDS	50973531	50973755	0	+	2	gene_id "ENSRNOG00000019859"; gene_version "7"; transcript_id "ENSRNOT00000026996"; transcript_version "7"; exon_number "5"; gene_name "Pla2g15"; gene_source "ensembl"; gene_biotype "protein_coding"; transcript_name "Pla2g15-201"; transcript_source "ensembl"; transcript_biotype "protein_coding"; protein_id "ENSRNOP00000026996"; protein_version "4"; tag "Ensembl_canonical";
19	ensembl	CDS	50976057	50976568	0	+	2	gene_id "ENSRNOG00000019859"; gene_version "7"; transcript_id "ENSRNOT00000139025"; transcript_version "1"; exon_number "6"; gene_name "Pla2g15"; gene_source "ensembl"; gene_biotype "protein_coding"; transcript_name "Pla2g15-202"; transcript_source "ensembl"; transcript_biotype "protein_coding"; protein_id "ENSRNOP00000102313"; protein_version "1";
19	ensembl	CDS	50976057	50976568	0	+	2	gene_id "ENSRNOG00000019859"; gene_version "7"; transcript_id "ENSRNOT00000026996"; transcript_version "7"; exon_number "6"; gene_name "Pla2g15"; gene_source "ensembl"; gene_biotype "protein_coding"; transcript_name "Pla2g15-201"; transcript_source "ensembl"; transcript_biotype "protein_coding"; protein_id "ENSRNOP00000026996"; protein_version "4"; tag "Ensembl_canonical";
19	ensembl	exon	50976057	50977945	0	+	.	gene_id "ENSRNOG00000019859"; gene_version "7"; transcript_id "ENSRNOT00000139025"; transcript_version "1"; exon_number "6"; gene_name "Pla2g15"; gene_source "ensembl"; gene_biotype "protein_coding"; transcript_name "Pla2g15-202"; transcript_source "ensembl"; transcript_biotype "protein_coding"; exon_id "ENSRNOE00000675792"; exon_version "1";
19	ensembl	exon	50976057	50977946	0	+	.	gene_id "ENSRNOG00000019859"; gene_version "7"; transcript_id "ENSRNOT00000026996"; transcript_version "7"; exon_number "6"; gene_name "Pla2g15"; gene_source "ensembl"; gene_biotype "protein_coding"; transcript_name "Pla2g15-201"; transcript_source "ensembl"; transcript_biotype "protein_coding"; exon_id "ENSRNOE00000276079"; exon_version "6"; tag "Ensembl_canonical";
19	ensembl	stop_codon	50976569	50976571	0	+	0	gene_id "ENSRNOG00000019859"; gene_version "7"; transcript_id "ENSRNOT00000139025"; transcript_version "1"; exon_number "6"; gene_name "Pla2g15"; gene_source "ensembl"; gene_biotype "protein_coding"; transcript_name "Pla2g15-202"; transcript_source "ensembl"; transcript_biotype "protein_coding";
19	ensembl	stop_codon	50976569	50976571	0	+	0	gene_id "ENSRNOG00000019859"; gene_version "7"; transcript_id "ENSRNOT00000026996"; transcript_version "7"; exon_number "6"; gene_name "Pla2g15"; gene_source "ensembl"; gene_biotype "protein_coding"; transcript_name "Pla2g15-201"; transcript_source "ensembl"; transcript_biotype "protein_coding"; tag "Ensembl_canonical";
19	ensembl	three_prime_utr	50976572	50977945	0	+	.	gene_id "ENSRNOG00000019859"; gene_version "7"; transcript_id "ENSRNOT00000139025"; transcript_version "1"; gene_name "Pla2g15"; gene_source "ensembl"; gene_biotype "protein_coding"; transcript_name "Pla2g15-202"; transcript_source "ensembl"; transcript_biotype "protein_coding";
19	ensembl	three_prime_utr	50976572	50977946	0	+	.	gene_id "ENSRNOG00000019859"; gene_version "7"; transcript_id "ENSRNOT00000026996"; transcript_version "7"; gene_name "Pla2g15"; gene_source "ensembl"; gene_biotype "protein_coding"; transcript_name "Pla2g15-201"; transcript_source "ensembl"; transcript_biotype "protein_coding"; tag "Ensembl_canonical";
19	sraer114_es	exon	50983518	50983585	2.10690815406748	+	.	gene_id "ENSRNOG00000019943"; transcript_id "ENSRNOG00000019943_tx_2"; exon_id "19_50983518_50983585_+"; exonnum "1"; txlen "1789";
19	ensembl	exon	50984132	50984223	0	+	.	gene_id "ENSRNOG00000019943"; gene_version "7"; transcript_id "ENSRNOT00000027117"; transcript_version "6"; exon_number "1"; gene_name "Slc7a6"; gene_source "ensembl"; gene_biotype "protein_coding"; transcript_name "Slc7a6-201"; transcript_source "ensembl"; transcript_biotype "protein_coding"; exon_id "ENSRNOE00000666504"; exon_version "2";
19	ensembl	five_prime_utr	50984132	50984223	0	+	.	gene_id "ENSRNOG00000019943"; gene_version "7"; transcript_id "ENSRNOT00000027117"; transcript_version "6"; gene_name "Slc7a6"; gene_source "ensembl"; gene_biotype "protein_coding"; transcript_name "Slc7a6-201"; transcript_source "ensembl"; transcript_biotype "protein_coding";
19	ENSEMBL114_rn	exon	50984132	50984223	0.594622728363153	+	.	gene_id "ENSRNOG00000019943"; transcript_id "ENSRNOG00000019943_tx_5"; exon_id "19_50984132_50984223_+"; exonnum "1"; txlen "1855";
19	ensembl	gene	50984132	51010134	0	+	.	gene_id "ENSRNOG00000019943"; gene_version "7"; gene_name "Slc7a6"; gene_source "ensembl"; gene_biotype "protein_coding";
19	ensembl	transcript	50984132	51010134	0	+	.	gene_id "ENSRNOG00000019943"; gene_version "7"; transcript_id "ENSRNOT00000027117"; transcript_version "6"; gene_name "Slc7a6"; gene_source "ensembl"; gene_biotype "protein_coding"; transcript_name "Slc7a6-201"; transcript_source "ensembl"; transcript_biotype "protein_coding";
19	sraer114_es	exon	50984326	50984455	1.36403709917353	+	.	gene_id "ENSRNOG00000019943"; transcript_id "ENSRNOG00000019943_tx_4"; exon_id "19_50984326_50984455_+"; exonnum "1"; txlen "3621";
19	sraer114_es	exon	50984326	50984455	0.265432513328005	+	.	gene_id "ENSRNOG00000019943"; transcript_id "ENSRNOG00000019943_tx_9"; exon_id "19_50984326_50984455_+"; exonnum "1"; txlen "1706";
19	ensembl	five_prime_utr	50984430	50984509	0	+	.	gene_id "ENSRNOG00000019943"; gene_version "7"; transcript_id "ENSRNOT00000094705"; transcript_version "2"; gene_name "Slc7a6"; gene_source "ensembl"; gene_biotype "protein_coding"; transcript_name "Slc7a6-202"; transcript_source "ensembl"; transcript_biotype "protein_coding"; tag "Ensembl_canonical";
19	ensembl	exon	50984430	50984512	0	+	.	gene_id "ENSRNOG00000019943"; gene_version "7"; transcript_id "ENSRNOT00000094705"; transcript_version "2"; exon_number "1"; gene_name "Slc7a6"; gene_source "ensembl"; gene_biotype "protein_coding"; transcript_name "Slc7a6-202"; transcript_source "ensembl"; transcript_biotype "protein_coding"; exon_id "ENSRNOE00000787254"; exon_version "1"; tag "Ensembl_canonical";
19	ENSEMBL114_rn	exon	50984430	50984512	0.248958766852729	+	.	gene_id "ENSRNOG00000019943"; transcript_id "ENSRNOG00000019943_tx_10"; exon_id "19_50984430_50984512_+"; exonnum "1"; txlen "1846";
19	ensembl	transcript	50984430	51010134	0	+	.	gene_id "ENSRNOG00000019943"; gene_version "7"; transcript_id "ENSRNOT00000094705"; transcript_version "2"; gene_name "Slc7a6"; gene_source "ensembl"; gene_biotype "protein_coding"; transcript_name "Slc7a6-202"; transcript_source "ensembl"; transcript_biotype "protein_coding"; tag "Ensembl_canonical";
19	ensembl	CDS	50984510	50984512	0	+	0	gene_id "ENSRNOG00000019943"; gene_version "7"; transcript_id "ENSRNOT00000094705"; transcript_version "2"; exon_number "1"; gene_name "Slc7a6"; gene_source "ensembl"; gene_biotype "protein_coding"; transcript_name "Slc7a6-202"; transcript_source "ensembl"; transcript_biotype "protein_coding"; protein_id "ENSRNOP00000078355"; protein_version "1"; tag "Ensembl_canonical";
19	ensembl	start_codon	50984510	50984512	0	+	0	gene_id "ENSRNOG00000019943"; gene_version "7"; transcript_id "ENSRNOT00000094705"; transcript_version "2"; exon_number "1"; gene_name "Slc7a6"; gene_source "ensembl"; gene_biotype "protein_coding"; transcript_name "Slc7a6-202"; transcript_source "ensembl"; transcript_biotype "protein_coding"; tag "Ensembl_canonical";
19	ensembl	five_prime_utr	50993506	50993541	0	+	.	gene_id "ENSRNOG00000019943"; gene_version "7"; transcript_id "ENSRNOT00000027117"; transcript_version "6"; gene_name "Slc7a6"; gene_source "ensembl"; gene_biotype "protein_coding"; transcript_name "Slc7a6-201"; transcript_source "ensembl"; transcript_biotype "protein_coding";
19	ensembl	exon	50993506	50994064	0	+	.	gene_id "ENSRNOG00000019943"; gene_version "7"; transcript_id "ENSRNOT00000094705"; transcript_version "2"; exon_number "2"; gene_name "Slc7a6"; gene_source "ensembl"; gene_biotype "protein_coding"; transcript_name "Slc7a6-202"; transcript_source "ensembl"; transcript_biotype "protein_coding"; exon_id "ENSRNOE00000646704"; exon_version "1"; tag "Ensembl_canonical";
19	ensembl	CDS	50993506	50994064	0	+	0	gene_id "ENSRNOG00000019943"; gene_version "7"; transcript_id "ENSRNOT00000094705"; transcript_version "2"; exon_number "2"; gene_name "Slc7a6"; gene_source "ensembl"; gene_biotype "protein_coding"; transcript_name "Slc7a6-202"; transcript_source "ensembl"; transcript_biotype "protein_coding"; protein_id "ENSRNOP00000078355"; protein_version "1"; tag "Ensembl_canonical";
19	ensembl	exon	50993506	50994064	0	+	.	gene_id "ENSRNOG00000019943"; gene_version "7"; transcript_id "ENSRNOT00000027117"; transcript_version "6"; exon_number "2"; gene_name "Slc7a6"; gene_source "ensembl"; gene_biotype "protein_coding"; transcript_name "Slc7a6-201"; transcript_source "ensembl"; transcript_biotype "protein_coding"; exon_id "ENSRNOE00000193889"; exon_version "3";
19	ENSEMBL114_rn	exon	50993506	50994064	0.248958766852729	+	.	gene_id "ENSRNOG00000019943"; transcript_id "ENSRNOG00000019943_tx_10"; exon_id "19_50993506_50994064_+"; exonnum "2"; txlen "1846";
19	ENSEMBL114_rn	exon	50993506	50994064	2.10690815406748	+	.	gene_id "ENSRNOG00000019943"; transcript_id "ENSRNOG00000019943_tx_2"; exon_id "19_50993506_50994064_+"; exonnum "2"; txlen "1789";
19	ENSEMBL114_rn	exon	50993506	50994064	1.36403709917353	+	.	gene_id "ENSRNOG00000019943"; transcript_id "ENSRNOG00000019943_tx_4"; exon_id "19_50993506_50994064_+"; exonnum "2"; txlen "3621";
19	ENSEMBL114_rn	exon	50993506	50994064	0.594622728363153	+	.	gene_id "ENSRNOG00000019943"; transcript_id "ENSRNOG00000019943_tx_5"; exon_id "19_50993506_50994064_+"; exonnum "2"; txlen "1855";
19	ENSEMBL114_rn	exon	50993506	50994064	0.265432513328005	+	.	gene_id "ENSRNOG00000019943"; transcript_id "ENSRNOG00000019943_tx_9"; exon_id "19_50993506_50994064_+"; exonnum "2"; txlen "1706";
19	ensembl	start_codon	50993542	50993544	0	+	0	gene_id "ENSRNOG00000019943"; gene_version "7"; transcript_id "ENSRNOT00000027117"; transcript_version "6"; exon_number "2"; gene_name "Slc7a6"; gene_source "ensembl"; gene_biotype "protein_coding"; transcript_name "Slc7a6-201"; transcript_source "ensembl"; transcript_biotype "protein_coding";
19	ensembl	CDS	50993542	50994064	0	+	0	gene_id "ENSRNOG00000019943"; gene_version "7"; transcript_id "ENSRNOT00000027117"; transcript_version "6"; exon_number "2"; gene_name "Slc7a6"; gene_source "ensembl"; gene_biotype "protein_coding"; transcript_name "Slc7a6-201"; transcript_source "ensembl"; transcript_biotype "protein_coding"; protein_id "ENSRNOP00000027117"; protein_version "3";
19	ensembl	exon	51001528	51001653	0	+	.	gene_id "ENSRNOG00000019943"; gene_version "7"; transcript_id "ENSRNOT00000094705"; transcript_version "2"; exon_number "3"; gene_name "Slc7a6"; gene_source "ensembl"; gene_biotype "protein_coding"; transcript_name "Slc7a6-202"; transcript_source "ensembl"; transcript_biotype "protein_coding"; exon_id "ENSRNOE00000294393"; exon_version "1"; tag "Ensembl_canonical";
19	ensembl	CDS	51001528	51001653	0	+	2	gene_id "ENSRNOG00000019943"; gene_version "7"; transcript_id "ENSRNOT00000094705"; transcript_version "2"; exon_number "3"; gene_name "Slc7a6"; gene_source "ensembl"; gene_biotype "protein_coding"; transcript_name "Slc7a6-202"; transcript_source "ensembl"; transcript_biotype "protein_coding"; protein_id "ENSRNOP00000078355"; protein_version "1"; tag "Ensembl_canonical";
19	ensembl	exon	51001528	51001653	0	+	.	gene_id "ENSRNOG00000019943"; gene_version "7"; transcript_id "ENSRNOT00000027117"; transcript_version "6"; exon_number "3"; gene_name "Slc7a6"; gene_source "ensembl"; gene_biotype "protein_coding"; transcript_name "Slc7a6-201"; transcript_source "ensembl"; transcript_biotype "protein_coding"; exon_id "ENSRNOE00000294393"; exon_version "1";
19	ensembl	CDS	51001528	51001653	0	+	2	gene_id "ENSRNOG00000019943"; gene_version "7"; transcript_id "ENSRNOT00000027117"; transcript_version "6"; exon_number "3"; gene_name "Slc7a6"; gene_source "ensembl"; gene_biotype "protein_coding"; transcript_name "Slc7a6-201"; transcript_source "ensembl"; transcript_biotype "protein_coding"; protein_id "ENSRNOP00000027117"; protein_version "3";
19	ENSEMBL114_rn	exon	51001528	51001653	0.248958766852729	+	.	gene_id "ENSRNOG00000019943"; transcript_id "ENSRNOG00000019943_tx_10"; exon_id "19_51001528_51001653_+"; exonnum "3"; txlen "1846";
19	ENSEMBL114_rn	exon	51001528	51001653	2.10690815406748	+	.	gene_id "ENSRNOG00000019943"; transcript_id "ENSRNOG00000019943_tx_2"; exon_id "19_51001528_51001653_+"; exonnum "3"; txlen "1789";
19	ENSEMBL114_rn	exon	51001528	51001653	1.36403709917353	+	.	gene_id "ENSRNOG00000019943"; transcript_id "ENSRNOG00000019943_tx_4"; exon_id "19_51001528_51001653_+"; exonnum "3"; txlen "3621";
19	ENSEMBL114_rn	exon	51001528	51001653	0.594622728363153	+	.	gene_id "ENSRNOG00000019943"; transcript_id "ENSRNOG00000019943_tx_5"; exon_id "19_51001528_51001653_+"; exonnum "3"; txlen "1855";
19	ENSEMBL114_rn	exon	51001528	51001653	0.420197015891199	+	.	gene_id "ENSRNOG00000019943"; transcript_id "ENSRNOG00000019943_tx_7"; exon_id "19_51001528_51001653_+"; exonnum "1"; txlen "2974";
19	ENSEMBL114_rn	exon	51001528	51001653	0.265432513328005	+	.	gene_id "ENSRNOG00000019943"; transcript_id "ENSRNOG00000019943_tx_9"; exon_id "19_51001528_51001653_+"; exonnum "3"; txlen "1706";
19	ensembl	exon	51003832	51003976	0	+	.	gene_id "ENSRNOG00000019943"; gene_version "7"; transcript_id "ENSRNOT00000094705"; transcript_version "2"; exon_number "4"; gene_name "Slc7a6"; gene_source "ensembl"; gene_biotype "protein_coding"; transcript_name "Slc7a6-202"; transcript_source "ensembl"; transcript_biotype "protein_coding"; exon_id "ENSRNOE00000194086"; exon_version "1"; tag "Ensembl_canonical";
19	ensembl	CDS	51003832	51003976	0	+	2	gene_id "ENSRNOG00000019943"; gene_version "7"; transcript_id "ENSRNOT00000094705"; transcript_version "2"; exon_number "4"; gene_name "Slc7a6"; gene_source "ensembl"; gene_biotype "protein_coding"; transcript_name "Slc7a6-202"; transcript_source "ensembl"; transcript_biotype "protein_coding"; protein_id "ENSRNOP00000078355"; protein_version "1"; tag "Ensembl_canonical";
19	ensembl	exon	51003832	51003976	0	+	.	gene_id "ENSRNOG00000019943"; gene_version "7"; transcript_id "ENSRNOT00000027117"; transcript_version "6"; exon_number "4"; gene_name "Slc7a6"; gene_source "ensembl"; gene_biotype "protein_coding"; transcript_name "Slc7a6-201"; transcript_source "ensembl"; transcript_biotype "protein_coding"; exon_id "ENSRNOE00000194086"; exon_version "1";
19	ensembl	CDS	51003832	51003976	0	+	2	gene_id "ENSRNOG00000019943"; gene_version "7"; transcript_id "ENSRNOT00000027117"; transcript_version "6"; exon_number "4"; gene_name "Slc7a6"; gene_source "ensembl"; gene_biotype "protein_coding"; transcript_name "Slc7a6-201"; transcript_source "ensembl"; transcript_biotype "protein_coding"; protein_id "ENSRNOP00000027117"; protein_version "3";
19	ENSEMBL114_rn	exon	51003832	51003976	0.248958766852729	+	.	gene_id "ENSRNOG00000019943"; transcript_id "ENSRNOG00000019943_tx_10"; exon_id "19_51003832_51003976_+"; exonnum "4"; txlen "1846";
19	ENSEMBL114_rn	exon	51003832	51003976	2.10690815406748	+	.	gene_id "ENSRNOG00000019943"; transcript_id "ENSRNOG00000019943_tx_2"; exon_id "19_51003832_51003976_+"; exonnum "4"; txlen "1789";
19	ENSEMBL114_rn	exon	51003832	51003976	1.36403709917353	+	.	gene_id "ENSRNOG00000019943"; transcript_id "ENSRNOG00000019943_tx_4"; exon_id "19_51003832_51003976_+"; exonnum "4"; txlen "3621";
19	ENSEMBL114_rn	exon	51003832	51003976	0.594622728363153	+	.	gene_id "ENSRNOG00000019943"; transcript_id "ENSRNOG00000019943_tx_5"; exon_id "19_51003832_51003976_+"; exonnum "4"; txlen "1855";
19	ENSEMBL114_rn	exon	51003832	51003976	0.420197015891199	+	.	gene_id "ENSRNOG00000019943"; transcript_id "ENSRNOG00000019943_tx_7"; exon_id "19_51003832_51003976_+"; exonnum "2"; txlen "2974";
19	ensembl	exon	51004645	51004768	0	+	.	gene_id "ENSRNOG00000019943"; gene_version "7"; transcript_id "ENSRNOT00000094705"; transcript_version "2"; exon_number "5"; gene_name "Slc7a6"; gene_source "ensembl"; gene_biotype "protein_coding"; transcript_name "Slc7a6-202"; transcript_source "ensembl"; transcript_biotype "protein_coding"; exon_id "ENSRNOE00000360770"; exon_version "1"; tag "Ensembl_canonical";
19	ensembl	CDS	51004645	51004768	0	+	1	gene_id "ENSRNOG00000019943"; gene_version "7"; transcript_id "ENSRNOT00000094705"; transcript_version "2"; exon_number "5"; gene_name "Slc7a6"; gene_source "ensembl"; gene_biotype "protein_coding"; transcript_name "Slc7a6-202"; transcript_source "ensembl"; transcript_biotype "protein_coding"; protein_id "ENSRNOP00000078355"; protein_version "1"; tag "Ensembl_canonical";
19	ensembl	exon	51004645	51004768	0	+	.	gene_id "ENSRNOG00000019943"; gene_version "7"; transcript_id "ENSRNOT00000027117"; transcript_version "6"; exon_number "5"; gene_name "Slc7a6"; gene_source "ensembl"; gene_biotype "protein_coding"; transcript_name "Slc7a6-201"; transcript_source "ensembl"; transcript_biotype "protein_coding"; exon_id "ENSRNOE00000360770"; exon_version "1";
19	ensembl	CDS	51004645	51004768	0	+	1	gene_id "ENSRNOG00000019943"; gene_version "7"; transcript_id "ENSRNOT00000027117"; transcript_version "6"; exon_number "5"; gene_name "Slc7a6"; gene_source "ensembl"; gene_biotype "protein_coding"; transcript_name "Slc7a6-201"; transcript_source "ensembl"; transcript_biotype "protein_coding"; protein_id "ENSRNOP00000027117"; protein_version "3";
19	ENSEMBL114_rn	exon	51004645	51004768	0.248958766852729	+	.	gene_id "ENSRNOG00000019943"; transcript_id "ENSRNOG00000019943_tx_10"; exon_id "19_51004645_51004768_+"; exonnum "5"; txlen "1846";
19	ENSEMBL114_rn	exon	51004645	51004768	2.10690815406748	+	.	gene_id "ENSRNOG00000019943"; transcript_id "ENSRNOG00000019943_tx_2"; exon_id "19_51004645_51004768_+"; exonnum "5"; txlen "1789";
19	ENSEMBL114_rn	exon	51004645	51004768	1.36403709917353	+	.	gene_id "ENSRNOG00000019943"; transcript_id "ENSRNOG00000019943_tx_4"; exon_id "19_51004645_51004768_+"; exonnum "5"; txlen "3621";
19	ENSEMBL114_rn	exon	51004645	51004768	0.594622728363153	+	.	gene_id "ENSRNOG00000019943"; transcript_id "ENSRNOG00000019943_tx_5"; exon_id "19_51004645_51004768_+"; exonnum "5"; txlen "1855";
19	ENSEMBL114_rn	exon	51004645	51004768	0.420197015891199	+	.	gene_id "ENSRNOG00000019943"; transcript_id "ENSRNOG00000019943_tx_7"; exon_id "19_51004645_51004768_+"; exonnum "3"; txlen "2974";
19	ENSEMBL114_rn	exon	51004645	51004768	0.265432513328005	+	.	gene_id "ENSRNOG00000019943"; transcript_id "ENSRNOG00000019943_tx_9"; exon_id "19_51004645_51004768_+"; exonnum "4"; txlen "1706";
19	ensembl	exon	51004992	51005095	0	+	.	gene_id "ENSRNOG00000019943"; gene_version "7"; transcript_id "ENSRNOT00000094705"; transcript_version "2"; exon_number "6"; gene_name "Slc7a6"; gene_source "ensembl"; gene_biotype "protein_coding"; transcript_name "Slc7a6-202"; transcript_source "ensembl"; transcript_biotype "protein_coding"; exon_id "ENSRNOE00000194200"; exon_version "1"; tag "Ensembl_canonical";
19	ensembl	CDS	51004992	51005095	0	+	0	gene_id "ENSRNOG00000019943"; gene_version "7"; transcript_id "ENSRNOT00000094705"; transcript_version "2"; exon_number "6"; gene_name "Slc7a6"; gene_source "ensembl"; gene_biotype "protein_coding"; transcript_name "Slc7a6-202"; transcript_source "ensembl"; transcript_biotype "protein_coding"; protein_id "ENSRNOP00000078355"; protein_version "1"; tag "Ensembl_canonical";
19	ensembl	exon	51004992	51005095	0	+	.	gene_id "ENSRNOG00000019943"; gene_version "7"; transcript_id "ENSRNOT00000027117"; transcript_version "6"; exon_number "6"; gene_name "Slc7a6"; gene_source "ensembl"; gene_biotype "protein_coding"; transcript_name "Slc7a6-201"; transcript_source "ensembl"; transcript_biotype "protein_coding"; exon_id "ENSRNOE00000194200"; exon_version "1";
19	ensembl	CDS	51004992	51005095	0	+	0	gene_id "ENSRNOG00000019943"; gene_version "7"; transcript_id "ENSRNOT00000027117"; transcript_version "6"; exon_number "6"; gene_name "Slc7a6"; gene_source "ensembl"; gene_biotype "protein_coding"; transcript_name "Slc7a6-201"; transcript_source "ensembl"; transcript_biotype "protein_coding"; protein_id "ENSRNOP00000027117"; protein_version "3";
19	ENSEMBL114_rn	exon	51004992	51005095	0.248958766852729	+	.	gene_id "ENSRNOG00000019943"; transcript_id "ENSRNOG00000019943_tx_10"; exon_id "19_51004992_51005095_+"; exonnum "6"; txlen "1846";
19	ENSEMBL114_rn	exon	51004992	51005095	2.10690815406748	+	.	gene_id "ENSRNOG00000019943"; transcript_id "ENSRNOG00000019943_tx_2"; exon_id "19_51004992_51005095_+"; exonnum "6"; txlen "1789";
19	ENSEMBL114_rn	exon	51004992	51005095	1.36403709917353	+	.	gene_id "ENSRNOG00000019943"; transcript_id "ENSRNOG00000019943_tx_4"; exon_id "19_51004992_51005095_+"; exonnum "6"; txlen "3621";
19	ENSEMBL114_rn	exon	51004992	51005095	0.594622728363153	+	.	gene_id "ENSRNOG00000019943"; transcript_id "ENSRNOG00000019943_tx_5"; exon_id "19_51004992_51005095_+"; exonnum "6"; txlen "1855";
19	ENSEMBL114_rn	exon	51004992	51005095	0.420197015891199	+	.	gene_id "ENSRNOG00000019943"; transcript_id "ENSRNOG00000019943_tx_7"; exon_id "19_51004992_51005095_+"; exonnum "4"; txlen "2974";
19	ENSEMBL114_rn	exon	51004992	51005095	0.265432513328005	+	.	gene_id "ENSRNOG00000019943"; transcript_id "ENSRNOG00000019943_tx_9"; exon_id "19_51004992_51005095_+"; exonnum "5"; txlen "1706";
19	ensembl	exon	51005623	51005719	0	+	.	gene_id "ENSRNOG00000019943"; gene_version "7"; transcript_id "ENSRNOT00000094705"; transcript_version "2"; exon_number "7"; gene_name "Slc7a6"; gene_source "ensembl"; gene_biotype "protein_coding"; transcript_name "Slc7a6-202"; transcript_source "ensembl"; transcript_biotype "protein_coding"; exon_id "ENSRNOE00000194250"; exon_version "1"; tag "Ensembl_canonical";
19	ensembl	CDS	51005623	51005719	0	+	1	gene_id "ENSRNOG00000019943"; gene_version "7"; transcript_id "ENSRNOT00000094705"; transcript_version "2"; exon_number "7"; gene_name "Slc7a6"; gene_source "ensembl"; gene_biotype "protein_coding"; transcript_name "Slc7a6-202"; transcript_source "ensembl"; transcript_biotype "protein_coding"; protein_id "ENSRNOP00000078355"; protein_version "1"; tag "Ensembl_canonical";
19	ensembl	exon	51005623	51005719	0	+	.	gene_id "ENSRNOG00000019943"; gene_version "7"; transcript_id "ENSRNOT00000027117"; transcript_version "6"; exon_number "7"; gene_name "Slc7a6"; gene_source "ensembl"; gene_biotype "protein_coding"; transcript_name "Slc7a6-201"; transcript_source "ensembl"; transcript_biotype "protein_coding"; exon_id "ENSRNOE00000194250"; exon_version "1";
19	ensembl	CDS	51005623	51005719	0	+	1	gene_id "ENSRNOG00000019943"; gene_version "7"; transcript_id "ENSRNOT00000027117"; transcript_version "6"; exon_number "7"; gene_name "Slc7a6"; gene_source "ensembl"; gene_biotype "protein_coding"; transcript_name "Slc7a6-201"; transcript_source "ensembl"; transcript_biotype "protein_coding"; protein_id "ENSRNOP00000027117"; protein_version "3";
19	ENSEMBL114_rn	exon	51005623	51005719	0.248958766852729	+	.	gene_id "ENSRNOG00000019943"; transcript_id "ENSRNOG00000019943_tx_10"; exon_id "19_51005623_51005719_+"; exonnum "7"; txlen "1846";
19	ENSEMBL114_rn	exon	51005623	51005719	2.10690815406748	+	.	gene_id "ENSRNOG00000019943"; transcript_id "ENSRNOG00000019943_tx_2"; exon_id "19_51005623_51005719_+"; exonnum "7"; txlen "1789";
19	ENSEMBL114_rn	exon	51005623	51005719	1.36403709917353	+	.	gene_id "ENSRNOG00000019943"; transcript_id "ENSRNOG00000019943_tx_4"; exon_id "19_51005623_51005719_+"; exonnum "7"; txlen "3621";
19	ENSEMBL114_rn	exon	51005623	51005719	0.594622728363153	+	.	gene_id "ENSRNOG00000019943"; transcript_id "ENSRNOG00000019943_tx_5"; exon_id "19_51005623_51005719_+"; exonnum "7"; txlen "1855";
19	ENSEMBL114_rn	exon	51005623	51005719	0.420197015891199	+	.	gene_id "ENSRNOG00000019943"; transcript_id "ENSRNOG00000019943_tx_7"; exon_id "19_51005623_51005719_+"; exonnum "5"; txlen "2974";
19	ENSEMBL114_rn	exon	51005623	51005719	0.265432513328005	+	.	gene_id "ENSRNOG00000019943"; transcript_id "ENSRNOG00000019943_tx_9"; exon_id "19_51005623_51005719_+"; exonnum "6"; txlen "1706";
19	sraer114_mid	exon	51006016	51006057	0.248958766852729	+	.	gene_id "ENSRNOG00000019943"; transcript_id "ENSRNOG00000019943_tx_10"; exon_id "19_51006016_51006057_+"; exonnum "8"; txlen "1846";
19	sraer114_mid	exon	51006016	51006057	0.594622728363153	+	.	gene_id "ENSRNOG00000019943"; transcript_id "ENSRNOG00000019943_tx_5"; exon_id "19_51006016_51006057_+"; exonnum "8"; txlen "1855";
19	sraer114_mid	exon	51006016	51006057	0.420197015891199	+	.	gene_id "ENSRNOG00000019943"; transcript_id "ENSRNOG00000019943_tx_7"; exon_id "19_51006016_51006057_+"; exonnum "6"; txlen "2974";
19	ensembl	exon	51006581	51006730	0	+	.	gene_id "ENSRNOG00000019943"; gene_version "7"; transcript_id "ENSRNOT00000094705"; transcript_version "2"; exon_number "8"; gene_name "Slc7a6"; gene_source "ensembl"; gene_biotype "protein_coding"; transcript_name "Slc7a6-202"; transcript_source "ensembl"; transcript_biotype "protein_coding"; exon_id "ENSRNOE00000194286"; exon_version "1"; tag "Ensembl_canonical";
19	ensembl	CDS	51006581	51006730	0	+	0	gene_id "ENSRNOG00000019943"; gene_version "7"; transcript_id "ENSRNOT00000094705"; transcript_version "2"; exon_number "8"; gene_name "Slc7a6"; gene_source "ensembl"; gene_biotype "protein_coding"; transcript_name "Slc7a6-202"; transcript_source "ensembl"; transcript_biotype "protein_coding"; protein_id "ENSRNOP00000078355"; protein_version "1"; tag "Ensembl_canonical";
19	ensembl	exon	51006581	51006730	0	+	.	gene_id "ENSRNOG00000019943"; gene_version "7"; transcript_id "ENSRNOT00000027117"; transcript_version "6"; exon_number "8"; gene_name "Slc7a6"; gene_source "ensembl"; gene_biotype "protein_coding"; transcript_name "Slc7a6-201"; transcript_source "ensembl"; transcript_biotype "protein_coding"; exon_id "ENSRNOE00000194286"; exon_version "1";
19	ensembl	CDS	51006581	51006730	0	+	0	gene_id "ENSRNOG00000019943"; gene_version "7"; transcript_id "ENSRNOT00000027117"; transcript_version "6"; exon_number "8"; gene_name "Slc7a6"; gene_source "ensembl"; gene_biotype "protein_coding"; transcript_name "Slc7a6-201"; transcript_source "ensembl"; transcript_biotype "protein_coding"; protein_id "ENSRNOP00000027117"; protein_version "3";
19	ENSEMBL114_rn	exon	51006581	51006730	0.248958766852729	+	.	gene_id "ENSRNOG00000019943"; transcript_id "ENSRNOG00000019943_tx_10"; exon_id "19_51006581_51006730_+"; exonnum "9"; txlen "1846";
19	ENSEMBL114_rn	exon	51006581	51006730	2.10690815406748	+	.	gene_id "ENSRNOG00000019943"; transcript_id "ENSRNOG00000019943_tx_2"; exon_id "19_51006581_51006730_+"; exonnum "8"; txlen "1789";
19	ENSEMBL114_rn	exon	51006581	51006730	1.36403709917353	+	.	gene_id "ENSRNOG00000019943"; transcript_id "ENSRNOG00000019943_tx_4"; exon_id "19_51006581_51006730_+"; exonnum "8"; txlen "3621";
19	ENSEMBL114_rn	exon	51006581	51006730	0.594622728363153	+	.	gene_id "ENSRNOG00000019943"; transcript_id "ENSRNOG00000019943_tx_5"; exon_id "19_51006581_51006730_+"; exonnum "9"; txlen "1855";
19	ENSEMBL114_rn	exon	51006581	51006730	0.420197015891199	+	.	gene_id "ENSRNOG00000019943"; transcript_id "ENSRNOG00000019943_tx_7"; exon_id "19_51006581_51006730_+"; exonnum "7"; txlen "2974";
19	ENSEMBL114_rn	exon	51006581	51006730	0.265432513328005	+	.	gene_id "ENSRNOG00000019943"; transcript_id "ENSRNOG00000019943_tx_9"; exon_id "19_51006581_51006730_+"; exonnum "7"; txlen "1706";
19	ensembl	exon	51007305	51007488	0	+	.	gene_id "ENSRNOG00000019943"; gene_version "7"; transcript_id "ENSRNOT00000094705"; transcript_version "2"; exon_number "9"; gene_name "Slc7a6"; gene_source "ensembl"; gene_biotype "protein_coding"; transcript_name "Slc7a6-202"; transcript_source "ensembl"; transcript_biotype "protein_coding"; exon_id "ENSRNOE00000194328"; exon_version "1"; tag "Ensembl_canonical";
19	ensembl	CDS	51007305	51007488	0	+	0	gene_id "ENSRNOG00000019943"; gene_version "7"; transcript_id "ENSRNOT00000094705"; transcript_version "2"; exon_number "9"; gene_name "Slc7a6"; gene_source "ensembl"; gene_biotype "protein_coding"; transcript_name "Slc7a6-202"; transcript_source "ensembl"; transcript_biotype "protein_coding"; protein_id "ENSRNOP00000078355"; protein_version "1"; tag "Ensembl_canonical";
19	ensembl	exon	51007305	51007488	0	+	.	gene_id "ENSRNOG00000019943"; gene_version "7"; transcript_id "ENSRNOT00000027117"; transcript_version "6"; exon_number "9"; gene_name "Slc7a6"; gene_source "ensembl"; gene_biotype "protein_coding"; transcript_name "Slc7a6-201"; transcript_source "ensembl"; transcript_biotype "protein_coding"; exon_id "ENSRNOE00000194328"; exon_version "1";
19	ensembl	CDS	51007305	51007488	0	+	0	gene_id "ENSRNOG00000019943"; gene_version "7"; transcript_id "ENSRNOT00000027117"; transcript_version "6"; exon_number "9"; gene_name "Slc7a6"; gene_source "ensembl"; gene_biotype "protein_coding"; transcript_name "Slc7a6-201"; transcript_source "ensembl"; transcript_biotype "protein_coding"; protein_id "ENSRNOP00000027117"; protein_version "3";
19	ENSEMBL114_rn	exon	51007305	51007488	0.248958766852729	+	.	gene_id "ENSRNOG00000019943"; transcript_id "ENSRNOG00000019943_tx_10"; exon_id "19_51007305_51007488_+"; exonnum "10"; txlen "1846";
19	ENSEMBL114_rn	exon	51007305	51007488	2.10690815406748	+	.	gene_id "ENSRNOG00000019943"; transcript_id "ENSRNOG00000019943_tx_2"; exon_id "19_51007305_51007488_+"; exonnum "9"; txlen "1789";
19	ENSEMBL114_rn	exon	51007305	51007488	1.36403709917353	+	.	gene_id "ENSRNOG00000019943"; transcript_id "ENSRNOG00000019943_tx_4"; exon_id "19_51007305_51007488_+"; exonnum "9"; txlen "3621";
19	ENSEMBL114_rn	exon	51007305	51007488	0.594622728363153	+	.	gene_id "ENSRNOG00000019943"; transcript_id "ENSRNOG00000019943_tx_5"; exon_id "19_51007305_51007488_+"; exonnum "10"; txlen "1855";
19	ENSEMBL114_rn	exon	51007305	51007488	0.420197015891199	+	.	gene_id "ENSRNOG00000019943"; transcript_id "ENSRNOG00000019943_tx_7"; exon_id "19_51007305_51007488_+"; exonnum "8"; txlen "2974";
19	ENSEMBL114_rn	exon	51007305	51007488	0.265432513328005	+	.	gene_id "ENSRNOG00000019943"; transcript_id "ENSRNOG00000019943_tx_9"; exon_id "19_51007305_51007488_+"; exonnum "8"; txlen "1706";
19	ensembl	CDS	51007978	51008069	0	+	2	gene_id "ENSRNOG00000019943"; gene_version "7"; transcript_id "ENSRNOT00000094705"; transcript_version "2"; exon_number "10"; gene_name "Slc7a6"; gene_source "ensembl"; gene_biotype "protein_coding"; transcript_name "Slc7a6-202"; transcript_source "ensembl"; transcript_biotype "protein_coding"; protein_id "ENSRNOP00000078355"; protein_version "1"; tag "Ensembl_canonical";
19	ensembl	CDS	51007978	51008069	0	+	2	gene_id "ENSRNOG00000019943"; gene_version "7"; transcript_id "ENSRNOT00000027117"; transcript_version "6"; exon_number "10"; gene_name "Slc7a6"; gene_source "ensembl"; gene_biotype "protein_coding"; transcript_name "Slc7a6-201"; transcript_source "ensembl"; transcript_biotype "protein_coding"; protein_id "ENSRNOP00000027117"; protein_version "3";
19	ensembl	exon	51007978	51008209	0	+	.	gene_id "ENSRNOG00000019943"; gene_version "7"; transcript_id "ENSRNOT00000094705"; transcript_version "2"; exon_number "10"; gene_name "Slc7a6"; gene_source "ensembl"; gene_biotype "protein_coding"; transcript_name "Slc7a6-202"; transcript_source "ensembl"; transcript_biotype "protein_coding"; exon_id "ENSRNOE00000733413"; exon_version "1"; tag "Ensembl_canonical";
19	ensembl	exon	51007978	51008209	0	+	.	gene_id "ENSRNOG00000019943"; gene_version "7"; transcript_id "ENSRNOT00000027117"; transcript_version "6"; exon_number "10"; gene_name "Slc7a6"; gene_source "ensembl"; gene_biotype "protein_coding"; transcript_name "Slc7a6-201"; transcript_source "ensembl"; transcript_biotype "protein_coding"; exon_id "ENSRNOE00000733413"; exon_version "1";
19	ENSEMBL114_rn	exon	51007978	51008209	0.248958766852729	+	.	gene_id "ENSRNOG00000019943"; transcript_id "ENSRNOG00000019943_tx_10"; exon_id "19_51007978_51008209_+"; exonnum "11"; txlen "1846";
19	ENSEMBL114_rn	exon	51007978	51008209	2.10690815406748	+	.	gene_id "ENSRNOG00000019943"; transcript_id "ENSRNOG00000019943_tx_2"; exon_id "19_51007978_51008209_+"; exonnum "10"; txlen "1789";
19	ENSEMBL114_rn	exon	51007978	51008209	1.36403709917353	+	.	gene_id "ENSRNOG00000019943"; transcript_id "ENSRNOG00000019943_tx_4"; exon_id "19_51007978_51008209_+"; exonnum "10"; txlen "3621";
19	ENSEMBL114_rn	exon	51007978	51008209	0.594622728363153	+	.	gene_id "ENSRNOG00000019943"; transcript_id "ENSRNOG00000019943_tx_5"; exon_id "19_51007978_51008209_+"; exonnum "11"; txlen "1855";
19	ENSEMBL114_rn	exon	51007978	51008209	0.420197015891199	+	.	gene_id "ENSRNOG00000019943"; transcript_id "ENSRNOG00000019943_tx_7"; exon_id "19_51007978_51008209_+"; exonnum "9"; txlen "2974";
19	ENSEMBL114_rn	exon	51007978	51008209	0.265432513328005	+	.	gene_id "ENSRNOG00000019943"; transcript_id "ENSRNOG00000019943_tx_9"; exon_id "19_51007978_51008209_+"; exonnum "9"; txlen "1706";
19	ensembl	stop_codon	51008070	51008072	0	+	0	gene_id "ENSRNOG00000019943"; gene_version "7"; transcript_id "ENSRNOT00000094705"; transcript_version "2"; exon_number "10"; gene_name "Slc7a6"; gene_source "ensembl"; gene_biotype "protein_coding"; transcript_name "Slc7a6-202"; transcript_source "ensembl"; transcript_biotype "protein_coding"; tag "Ensembl_canonical";
19	ensembl	stop_codon	51008070	51008072	0	+	0	gene_id "ENSRNOG00000019943"; gene_version "7"; transcript_id "ENSRNOT00000027117"; transcript_version "6"; exon_number "10"; gene_name "Slc7a6"; gene_source "ensembl"; gene_biotype "protein_coding"; transcript_name "Slc7a6-201"; transcript_source "ensembl"; transcript_biotype "protein_coding";
19	ensembl	three_prime_utr	51008073	51008209	0	+	.	gene_id "ENSRNOG00000019943"; gene_version "7"; transcript_id "ENSRNOT00000094705"; transcript_version "2"; gene_name "Slc7a6"; gene_source "ensembl"; gene_biotype "protein_coding"; transcript_name "Slc7a6-202"; transcript_source "ensembl"; transcript_biotype "protein_coding"; tag "Ensembl_canonical";
19	ensembl	three_prime_utr	51008073	51008209	0	+	.	gene_id "ENSRNOG00000019943"; gene_version "7"; transcript_id "ENSRNOT00000027117"; transcript_version "6"; gene_name "Slc7a6"; gene_source "ensembl"; gene_biotype "protein_coding"; transcript_name "Slc7a6-201"; transcript_source "ensembl"; transcript_biotype "protein_coding";
19	ensembl	exon	51008365	51010134	0	+	.	gene_id "ENSRNOG00000019943"; gene_version "7"; transcript_id "ENSRNOT00000094705"; transcript_version "2"; exon_number "11"; gene_name "Slc7a6"; gene_source "ensembl"; gene_biotype "protein_coding"; transcript_name "Slc7a6-202"; transcript_source "ensembl"; transcript_biotype "protein_coding"; exon_id "ENSRNOE00000728209"; exon_version "1"; tag "Ensembl_canonical";
19	ensembl	three_prime_utr	51008365	51010134	0	+	.	gene_id "ENSRNOG00000019943"; gene_version "7"; transcript_id "ENSRNOT00000094705"; transcript_version "2"; gene_name "Slc7a6"; gene_source "ensembl"; gene_biotype "protein_coding"; transcript_name "Slc7a6-202"; transcript_source "ensembl"; transcript_biotype "protein_coding"; tag "Ensembl_canonical";
19	ensembl	exon	51008365	51010134	0	+	.	gene_id "ENSRNOG00000019943"; gene_version "7"; transcript_id "ENSRNOT00000027117"; transcript_version "6"; exon_number "11"; gene_name "Slc7a6"; gene_source "ensembl"; gene_biotype "protein_coding"; transcript_name "Slc7a6-201"; transcript_source "ensembl"; transcript_biotype "protein_coding"; exon_id "ENSRNOE00000728209"; exon_version "1";
19	ensembl	three_prime_utr	51008365	51010134	0	+	.	gene_id "ENSRNOG00000019943"; gene_version "7"; transcript_id "ENSRNOT00000027117"; transcript_version "6"; gene_name "Slc7a6"; gene_source "ensembl"; gene_biotype "protein_coding"; transcript_name "Slc7a6-201"; transcript_source "ensembl"; transcript_biotype "protein_coding";
19	ENSEMBL114_rn	exon	51008365	51010134	1.36403709917353	+	.	gene_id "ENSRNOG00000019943"; transcript_id "ENSRNOG00000019943_tx_4"; exon_id "19_51008365_51010134_+"; exonnum "11"; txlen "3621";
19	ENSEMBL114_rn	exon	51008365	51010134	0.420197015891199	+	.	gene_id "ENSRNOG00000019943"; transcript_id "ENSRNOG00000019943_tx_7"; exon_id "19_51008365_51010134_+"; exonnum "10"; txlen "2974";
19	ensembl	exon	51020512	51020673	0	+	.	gene_id "ENSRNOG00000000258"; gene_version "8"; transcript_id "ENSRNOT00000081312"; transcript_version "3"; exon_number "1"; gene_name "Prmt7"; gene_source "ensembl"; gene_biotype "protein_coding"; transcript_name "Prmt7-201"; transcript_source "ensembl"; transcript_biotype "protein_coding"; exon_id "ENSRNOE00000805348"; exon_version "1";
19	ensembl	five_prime_utr	51020512	51020673	0	+	.	gene_id "ENSRNOG00000000258"; gene_version "8"; transcript_id "ENSRNOT00000081312"; transcript_version "3"; gene_name "Prmt7"; gene_source "ensembl"; gene_biotype "protein_coding"; transcript_name "Prmt7-201"; transcript_source "ensembl"; transcript_biotype "protein_coding";
19	ensembl	exon	51020512	51020673	0	+	.	gene_id "ENSRNOG00000000258"; gene_version "8"; transcript_id "ENSRNOT00000114209"; transcript_version "2"; exon_number "1"; gene_name "Prmt7"; gene_source "ensembl"; gene_biotype "protein_coding"; transcript_name "Prmt7-203"; transcript_source "ensembl"; transcript_biotype "protein_coding"; exon_id "ENSRNOE00000805348"; exon_version "1";
19	ensembl	five_prime_utr	51020512	51020673	0	+	.	gene_id "ENSRNOG00000000258"; gene_version "8"; transcript_id "ENSRNOT00000114209"; transcript_version "2"; gene_name "Prmt7"; gene_source "ensembl"; gene_biotype "protein_coding"; transcript_name "Prmt7-203"; transcript_source "ensembl"; transcript_biotype "protein_coding";
19	ensembl	gene	51020512	51072424	0	+	.	gene_id "ENSRNOG00000000258"; gene_version "8"; gene_name "Prmt7"; gene_source "ensembl"; gene_biotype "protein_coding";
19	ensembl	transcript	51020512	51072424	0	+	.	gene_id "ENSRNOG00000000258"; gene_version "8"; transcript_id "ENSRNOT00000081312"; transcript_version "3"; gene_name "Prmt7"; gene_source "ensembl"; gene_biotype "protein_coding"; transcript_name "Prmt7-201"; transcript_source "ensembl"; transcript_biotype "protein_coding";
19	ensembl	transcript	51020512	51072424	0	+	.	gene_id "ENSRNOG00000000258"; gene_version "8"; transcript_id "ENSRNOT00000114209"; transcript_version "2"; gene_name "Prmt7"; gene_source "ensembl"; gene_biotype "protein_coding"; transcript_name "Prmt7-203"; transcript_source "ensembl"; transcript_biotype "protein_coding";
19	ensembl	exon	51020619	51020673	0	+	.	gene_id "ENSRNOG00000000258"; gene_version "8"; transcript_id "ENSRNOT00000109438"; transcript_version "2"; exon_number "1"; gene_name "Prmt7"; gene_source "ensembl"; gene_biotype "protein_coding"; transcript_name "Prmt7-202"; transcript_source "ensembl"; transcript_biotype "protein_coding"; exon_id "ENSRNOE00000298710"; exon_version "3"; tag "Ensembl_canonical";
19	ensembl	five_prime_utr	51020619	51020673	0	+	.	gene_id "ENSRNOG00000000258"; gene_version "8"; transcript_id "ENSRNOT00000109438"; transcript_version "2"; gene_name "Prmt7"; gene_source "ensembl"; gene_biotype "protein_coding"; transcript_name "Prmt7-202"; transcript_source "ensembl"; transcript_biotype "protein_coding"; tag "Ensembl_canonical";
19	ENSEMBL114_rn	exon	51020619	51020673	0.0207810614994769	+	.	gene_id "ENSRNOG00000000258"; transcript_id "ENSRNOG00000000258_tx_2"; exon_id "19_51020619_51020673_+"; exonnum "1"; txlen "3369";
19	ensembl	transcript	51020619	51072424	0	+	.	gene_id "ENSRNOG00000000258"; gene_version "8"; transcript_id "ENSRNOT00000109438"; transcript_version "2"; gene_name "Prmt7"; gene_source "ensembl"; gene_biotype "protein_coding"; transcript_name "Prmt7-202"; transcript_source "ensembl"; transcript_biotype "protein_coding"; tag "Ensembl_canonical";
19	ensembl	five_prime_utr	51021856	51021955	0	+	.	gene_id "ENSRNOG00000000258"; gene_version "8"; transcript_id "ENSRNOT00000109438"; transcript_version "2"; gene_name "Prmt7"; gene_source "ensembl"; gene_biotype "protein_coding"; transcript_name "Prmt7-202"; transcript_source "ensembl"; transcript_biotype "protein_coding"; tag "Ensembl_canonical";
19	ensembl	five_prime_utr	51021856	51021955	0	+	.	gene_id "ENSRNOG00000000258"; gene_version "8"; transcript_id "ENSRNOT00000081312"; transcript_version "3"; gene_name "Prmt7"; gene_source "ensembl"; gene_biotype "protein_coding"; transcript_name "Prmt7-201"; transcript_source "ensembl"; transcript_biotype "protein_coding";
19	ensembl	five_prime_utr	51021856	51021955	0	+	.	gene_id "ENSRNOG00000000258"; gene_version "8"; transcript_id "ENSRNOT00000114209"; transcript_version "2"; gene_name "Prmt7"; gene_source "ensembl"; gene_biotype "protein_coding"; transcript_name "Prmt7-203"; transcript_source "ensembl"; transcript_biotype "protein_coding";
19	ensembl	exon	51021856	51022050	0	+	.	gene_id "ENSRNOG00000000258"; gene_version "8"; transcript_id "ENSRNOT00000109438"; transcript_version "2"; exon_number "2"; gene_name "Prmt7"; gene_source "ensembl"; gene_biotype "protein_coding"; transcript_name "Prmt7-202"; transcript_source "ensembl"; transcript_biotype "protein_coding"; exon_id "ENSRNOE00000272911"; exon_version "2"; tag "Ensembl_canonical";
19	ensembl	exon	51021856	51022050	0	+	.	gene_id "ENSRNOG00000000258"; gene_version "8"; transcript_id "ENSRNOT00000081312"; transcript_version "3"; exon_number "2"; gene_name "Prmt7"; gene_source "ensembl"; gene_biotype "protein_coding"; transcript_name "Prmt7-201"; transcript_source "ensembl"; transcript_biotype "protein_coding"; exon_id "ENSRNOE00000272911"; exon_version "2";
19	ensembl	exon	51021856	51022050	0	+	.	gene_id "ENSRNOG00000000258"; gene_version "8"; transcript_id "ENSRNOT00000114209"; transcript_version "2"; exon_number "2"; gene_name "Prmt7"; gene_source "ensembl"; gene_biotype "protein_coding"; transcript_name "Prmt7-203"; transcript_source "ensembl"; transcript_biotype "protein_coding"; exon_id "ENSRNOE00000272911"; exon_version "2";
19	ENSEMBL114_rn	exon	51021856	51022050	0.0207810614994769	+	.	gene_id "ENSRNOG00000000258"; transcript_id "ENSRNOG00000000258_tx_2"; exon_id "19_51021856_51022050_+"; exonnum "2"; txlen "3369";
19	ensembl	start_codon	51021956	51021958	0	+	0	gene_id "ENSRNOG00000000258"; gene_version "8"; transcript_id "ENSRNOT00000109438"; transcript_version "2"; exon_number "2"; gene_name "Prmt7"; gene_source "ensembl"; gene_biotype "protein_coding"; transcript_name "Prmt7-202"; transcript_source "ensembl"; transcript_biotype "protein_coding"; tag "Ensembl_canonical";
19	ensembl	start_codon	51021956	51021958	0	+	0	gene_id "ENSRNOG00000000258"; gene_version "8"; transcript_id "ENSRNOT00000081312"; transcript_version "3"; exon_number "2"; gene_name "Prmt7"; gene_source "ensembl"; gene_biotype "protein_coding"; transcript_name "Prmt7-201"; transcript_source "ensembl"; transcript_biotype "protein_coding";
19	ensembl	start_codon	51021956	51021958	0	+	0	gene_id "ENSRNOG00000000258"; gene_version "8"; transcript_id "ENSRNOT00000114209"; transcript_version "2"; exon_number "2"; gene_name "Prmt7"; gene_source "ensembl"; gene_biotype "protein_coding"; transcript_name "Prmt7-203"; transcript_source "ensembl"; transcript_biotype "protein_coding";
19	ensembl	CDS	51021956	51022050	0	+	0	gene_id "ENSRNOG00000000258"; gene_version "8"; transcript_id "ENSRNOT00000109438"; transcript_version "2"; exon_number "2"; gene_name "Prmt7"; gene_source "ensembl"; gene_biotype "protein_coding"; transcript_name "Prmt7-202"; transcript_source "ensembl"; transcript_biotype "protein_coding"; protein_id "ENSRNOP00000089074"; protein_version "2"; tag "Ensembl_canonical";
19	ensembl	CDS	51021956	51022050	0	+	0	gene_id "ENSRNOG00000000258"; gene_version "8"; transcript_id "ENSRNOT00000081312"; transcript_version "3"; exon_number "2"; gene_name "Prmt7"; gene_source "ensembl"; gene_biotype "protein_coding"; transcript_name "Prmt7-201"; transcript_source "ensembl"; transcript_biotype "protein_coding"; protein_id "ENSRNOP00000075738"; protein_version "3";
19	ensembl	CDS	51021956	51022050	0	+	0	gene_id "ENSRNOG00000000258"; gene_version "8"; transcript_id "ENSRNOT00000114209"; transcript_version "2"; exon_number "2"; gene_name "Prmt7"; gene_source "ensembl"; gene_biotype "protein_coding"; transcript_name "Prmt7-203"; transcript_source "ensembl"; transcript_biotype "protein_coding"; protein_id "ENSRNOP00000085559"; protein_version "1";
19	ensembl	exon	51026858	51026894	0	+	.	gene_id "ENSRNOG00000000258"; gene_version "8"; transcript_id "ENSRNOT00000109438"; transcript_version "2"; exon_number "3"; gene_name "Prmt7"; gene_source "ensembl"; gene_biotype "protein_coding"; transcript_name "Prmt7-202"; transcript_source "ensembl"; transcript_biotype "protein_coding"; exon_id "ENSRNOE00000272890"; exon_version "1"; tag "Ensembl_canonical";
19	ensembl	CDS	51026858	51026894	0	+	1	gene_id "ENSRNOG00000000258"; gene_version "8"; transcript_id "ENSRNOT00000109438"; transcript_version "2"; exon_number "3"; gene_name "Prmt7"; gene_source "ensembl"; gene_biotype "protein_coding"; transcript_name "Prmt7-202"; transcript_source "ensembl"; transcript_biotype "protein_coding"; protein_id "ENSRNOP00000089074"; protein_version "2"; tag "Ensembl_canonical";
19	ensembl	exon	51026858	51026894	0	+	.	gene_id "ENSRNOG00000000258"; gene_version "8"; transcript_id "ENSRNOT00000081312"; transcript_version "3"; exon_number "3"; gene_name "Prmt7"; gene_source "ensembl"; gene_biotype "protein_coding"; transcript_name "Prmt7-201"; transcript_source "ensembl"; transcript_biotype "protein_coding"; exon_id "ENSRNOE00000272890"; exon_version "1";
19	ensembl	CDS	51026858	51026894	0	+	1	gene_id "ENSRNOG00000000258"; gene_version "8"; transcript_id "ENSRNOT00000081312"; transcript_version "3"; exon_number "3"; gene_name "Prmt7"; gene_source "ensembl"; gene_biotype "protein_coding"; transcript_name "Prmt7-201"; transcript_source "ensembl"; transcript_biotype "protein_coding"; protein_id "ENSRNOP00000075738"; protein_version "3";
19	ensembl	exon	51026858	51026894	0	+	.	gene_id "ENSRNOG00000000258"; gene_version "8"; transcript_id "ENSRNOT00000114209"; transcript_version "2"; exon_number "3"; gene_name "Prmt7"; gene_source "ensembl"; gene_biotype "protein_coding"; transcript_name "Prmt7-203"; transcript_source "ensembl"; transcript_biotype "protein_coding"; exon_id "ENSRNOE00000272890"; exon_version "1";
19	ensembl	CDS	51026858	51026894	0	+	1	gene_id "ENSRNOG00000000258"; gene_version "8"; transcript_id "ENSRNOT00000114209"; transcript_version "2"; exon_number "3"; gene_name "Prmt7"; gene_source "ensembl"; gene_biotype "protein_coding"; transcript_name "Prmt7-203"; transcript_source "ensembl"; transcript_biotype "protein_coding"; protein_id "ENSRNOP00000085559"; protein_version "1";
19	ENSEMBL114_rn	exon	51026858	51026894	0.0207810614994769	+	.	gene_id "ENSRNOG00000000258"; transcript_id "ENSRNOG00000000258_tx_2"; exon_id "19_51026858_51026894_+"; exonnum "3"; txlen "3369";
19	ensembl	exon	51030448	51030597	0	+	.	gene_id "ENSRNOG00000000258"; gene_version "8"; transcript_id "ENSRNOT00000109438"; transcript_version "2"; exon_number "4"; gene_name "Prmt7"; gene_source "ensembl"; gene_biotype "protein_coding"; transcript_name "Prmt7-202"; transcript_source "ensembl"; transcript_biotype "protein_coding"; exon_id "ENSRNOE00000272885"; exon_version "1"; tag "Ensembl_canonical";
19	ensembl	CDS	51030448	51030597	0	+	0	gene_id "ENSRNOG00000000258"; gene_version "8"; transcript_id "ENSRNOT00000109438"; transcript_version "2"; exon_number "4"; gene_name "Prmt7"; gene_source "ensembl"; gene_biotype "protein_coding"; transcript_name "Prmt7-202"; transcript_source "ensembl"; transcript_biotype "protein_coding"; protein_id "ENSRNOP00000089074"; protein_version "2"; tag "Ensembl_canonical";
19	ensembl	exon	51030448	51030597	0	+	.	gene_id "ENSRNOG00000000258"; gene_version "8"; transcript_id "ENSRNOT00000081312"; transcript_version "3"; exon_number "4"; gene_name "Prmt7"; gene_source "ensembl"; gene_biotype "protein_coding"; transcript_name "Prmt7-201"; transcript_source "ensembl"; transcript_biotype "protein_coding"; exon_id "ENSRNOE00000272885"; exon_version "1";
19	ensembl	CDS	51030448	51030597	0	+	0	gene_id "ENSRNOG00000000258"; gene_version "8"; transcript_id "ENSRNOT00000081312"; transcript_version "3"; exon_number "4"; gene_name "Prmt7"; gene_source "ensembl"; gene_biotype "protein_coding"; transcript_name "Prmt7-201"; transcript_source "ensembl"; transcript_biotype "protein_coding"; protein_id "ENSRNOP00000075738"; protein_version "3";
19	ensembl	exon	51030448	51030597	0	+	.	gene_id "ENSRNOG00000000258"; gene_version "8"; transcript_id "ENSRNOT00000114209"; transcript_version "2"; exon_number "4"; gene_name "Prmt7"; gene_source "ensembl"; gene_biotype "protein_coding"; transcript_name "Prmt7-203"; transcript_source "ensembl"; transcript_biotype "protein_coding"; exon_id "ENSRNOE00000272885"; exon_version "1";
19	ensembl	CDS	51030448	51030597	0	+	0	gene_id "ENSRNOG00000000258"; gene_version "8"; transcript_id "ENSRNOT00000114209"; transcript_version "2"; exon_number "4"; gene_name "Prmt7"; gene_source "ensembl"; gene_biotype "protein_coding"; transcript_name "Prmt7-203"; transcript_source "ensembl"; transcript_biotype "protein_coding"; protein_id "ENSRNOP00000085559"; protein_version "1";
19	ENSEMBL114_rn	exon	51030448	51030597	0.0207810614994769	+	.	gene_id "ENSRNOG00000000258"; transcript_id "ENSRNOG00000000258_tx_2"; exon_id "19_51030448_51030597_+"; exonnum "4"; txlen "3369";
19	sraer114_mid	exon	51035628	51035691	0.0207810614994769	+	.	gene_id "ENSRNOG00000000258"; transcript_id "ENSRNOG00000000258_tx_2"; exon_id "19_51035628_51035691_+"; exonnum "5"; txlen "3369";
19	ensembl	exon	51036061	51036169	0	+	.	gene_id "ENSRNOG00000000258"; gene_version "8"; transcript_id "ENSRNOT00000109438"; transcript_version "2"; exon_number "5"; gene_name "Prmt7"; gene_source "ensembl"; gene_biotype "protein_coding"; transcript_name "Prmt7-202"; transcript_source "ensembl"; transcript_biotype "protein_coding"; exon_id "ENSRNOE00000272879"; exon_version "1"; tag "Ensembl_canonical";
19	ensembl	CDS	51036061	51036169	0	+	0	gene_id "ENSRNOG00000000258"; gene_version "8"; transcript_id "ENSRNOT00000109438"; transcript_version "2"; exon_number "5"; gene_name "Prmt7"; gene_source "ensembl"; gene_biotype "protein_coding"; transcript_name "Prmt7-202"; transcript_source "ensembl"; transcript_biotype "protein_coding"; protein_id "ENSRNOP00000089074"; protein_version "2"; tag "Ensembl_canonical";
19	ensembl	exon	51036061	51036169	0	+	.	gene_id "ENSRNOG00000000258"; gene_version "8"; transcript_id "ENSRNOT00000081312"; transcript_version "3"; exon_number "5"; gene_name "Prmt7"; gene_source "ensembl"; gene_biotype "protein_coding"; transcript_name "Prmt7-201"; transcript_source "ensembl"; transcript_biotype "protein_coding"; exon_id "ENSRNOE00000272879"; exon_version "1";
19	ensembl	CDS	51036061	51036169	0	+	0	gene_id "ENSRNOG00000000258"; gene_version "8"; transcript_id "ENSRNOT00000081312"; transcript_version "3"; exon_number "5"; gene_name "Prmt7"; gene_source "ensembl"; gene_biotype "protein_coding"; transcript_name "Prmt7-201"; transcript_source "ensembl"; transcript_biotype "protein_coding"; protein_id "ENSRNOP00000075738"; protein_version "3";
19	ensembl	exon	51036061	51036169	0	+	.	gene_id "ENSRNOG00000000258"; gene_version "8"; transcript_id "ENSRNOT00000114209"; transcript_version "2"; exon_number "5"; gene_name "Prmt7"; gene_source "ensembl"; gene_biotype "protein_coding"; transcript_name "Prmt7-203"; transcript_source "ensembl"; transcript_biotype "protein_coding"; exon_id "ENSRNOE00000272879"; exon_version "1";
19	ensembl	CDS	51036061	51036169	0	+	0	gene_id "ENSRNOG00000000258"; gene_version "8"; transcript_id "ENSRNOT00000114209"; transcript_version "2"; exon_number "5"; gene_name "Prmt7"; gene_source "ensembl"; gene_biotype "protein_coding"; transcript_name "Prmt7-203"; transcript_source "ensembl"; transcript_biotype "protein_coding"; protein_id "ENSRNOP00000085559"; protein_version "1";
19	ENSEMBL114_rn	exon	51036061	51036169	0.0207810614994769	+	.	gene_id "ENSRNOG00000000258"; transcript_id "ENSRNOG00000000258_tx_2"; exon_id "19_51036061_51036169_+"; exonnum "6"; txlen "3369";
19	ensembl	exon	51052749	51052861	0	+	.	gene_id "ENSRNOG00000000258"; gene_version "8"; transcript_id "ENSRNOT00000109438"; transcript_version "2"; exon_number "6"; gene_name "Prmt7"; gene_source "ensembl"; gene_biotype "protein_coding"; transcript_name "Prmt7-202"; transcript_source "ensembl"; transcript_biotype "protein_coding"; exon_id "ENSRNOE00000001450"; exon_version "2"; tag "Ensembl_canonical";
19	ensembl	CDS	51052749	51052861	0	+	2	gene_id "ENSRNOG00000000258"; gene_version "8"; transcript_id "ENSRNOT00000109438"; transcript_version "2"; exon_number "6"; gene_name "Prmt7"; gene_source "ensembl"; gene_biotype "protein_coding"; transcript_name "Prmt7-202"; transcript_source "ensembl"; transcript_biotype "protein_coding"; protein_id "ENSRNOP00000089074"; protein_version "2"; tag "Ensembl_canonical";
19	ensembl	exon	51052749	51052861	0	+	.	gene_id "ENSRNOG00000000258"; gene_version "8"; transcript_id "ENSRNOT00000081312"; transcript_version "3"; exon_number "6"; gene_name "Prmt7"; gene_source "ensembl"; gene_biotype "protein_coding"; transcript_name "Prmt7-201"; transcript_source "ensembl"; transcript_biotype "protein_coding"; exon_id "ENSRNOE00000001450"; exon_version "2";
19	ensembl	CDS	51052749	51052861	0	+	2	gene_id "ENSRNOG00000000258"; gene_version "8"; transcript_id "ENSRNOT00000081312"; transcript_version "3"; exon_number "6"; gene_name "Prmt7"; gene_source "ensembl"; gene_biotype "protein_coding"; transcript_name "Prmt7-201"; transcript_source "ensembl"; transcript_biotype "protein_coding"; protein_id "ENSRNOP00000075738"; protein_version "3";
19	ensembl	exon	51052749	51052861	0	+	.	gene_id "ENSRNOG00000000258"; gene_version "8"; transcript_id "ENSRNOT00000114209"; transcript_version "2"; exon_number "6"; gene_name "Prmt7"; gene_source "ensembl"; gene_biotype "protein_coding"; transcript_name "Prmt7-203"; transcript_source "ensembl"; transcript_biotype "protein_coding"; exon_id "ENSRNOE00000001450"; exon_version "2";
19	ensembl	CDS	51052749	51052861	0	+	2	gene_id "ENSRNOG00000000258"; gene_version "8"; transcript_id "ENSRNOT00000114209"; transcript_version "2"; exon_number "6"; gene_name "Prmt7"; gene_source "ensembl"; gene_biotype "protein_coding"; transcript_name "Prmt7-203"; transcript_source "ensembl"; transcript_biotype "protein_coding"; protein_id "ENSRNOP00000085559"; protein_version "1";
19	ENSEMBL114_rn	exon	51052749	51052861	0.0207810614994769	+	.	gene_id "ENSRNOG00000000258"; transcript_id "ENSRNOG00000000258_tx_2"; exon_id "19_51052749_51052861_+"; exonnum "7"; txlen "3369";
19	ensembl	exon	51054789	51055030	0	+	.	gene_id "ENSRNOG00000000258"; gene_version "8"; transcript_id "ENSRNOT00000109438"; transcript_version "2"; exon_number "7"; gene_name "Prmt7"; gene_source "ensembl"; gene_biotype "protein_coding"; transcript_name "Prmt7-202"; transcript_source "ensembl"; transcript_biotype "protein_coding"; exon_id "ENSRNOE00000001451"; exon_version "1"; tag "Ensembl_canonical";
19	ensembl	CDS	51054789	51055030	0	+	0	gene_id "ENSRNOG00000000258"; gene_version "8"; transcript_id "ENSRNOT00000109438"; transcript_version "2"; exon_number "7"; gene_name "Prmt7"; gene_source "ensembl"; gene_biotype "protein_coding"; transcript_name "Prmt7-202"; transcript_source "ensembl"; transcript_biotype "protein_coding"; protein_id "ENSRNOP00000089074"; protein_version "2"; tag "Ensembl_canonical";
19	ensembl	exon	51054789	51055030	0	+	.	gene_id "ENSRNOG00000000258"; gene_version "8"; transcript_id "ENSRNOT00000081312"; transcript_version "3"; exon_number "7"; gene_name "Prmt7"; gene_source "ensembl"; gene_biotype "protein_coding"; transcript_name "Prmt7-201"; transcript_source "ensembl"; transcript_biotype "protein_coding"; exon_id "ENSRNOE00000001451"; exon_version "1";
19	ensembl	CDS	51054789	51055030	0	+	0	gene_id "ENSRNOG00000000258"; gene_version "8"; transcript_id "ENSRNOT00000081312"; transcript_version "3"; exon_number "7"; gene_name "Prmt7"; gene_source "ensembl"; gene_biotype "protein_coding"; transcript_name "Prmt7-201"; transcript_source "ensembl"; transcript_biotype "protein_coding"; protein_id "ENSRNOP00000075738"; protein_version "3";
19	ensembl	exon	51054789	51055030	0	+	.	gene_id "ENSRNOG00000000258"; gene_version "8"; transcript_id "ENSRNOT00000114209"; transcript_version "2"; exon_number "7"; gene_name "Prmt7"; gene_source "ensembl"; gene_biotype "protein_coding"; transcript_name "Prmt7-203"; transcript_source "ensembl"; transcript_biotype "protein_coding"; exon_id "ENSRNOE00000001451"; exon_version "1";
19	ensembl	CDS	51054789	51055030	0	+	0	gene_id "ENSRNOG00000000258"; gene_version "8"; transcript_id "ENSRNOT00000114209"; transcript_version "2"; exon_number "7"; gene_name "Prmt7"; gene_source "ensembl"; gene_biotype "protein_coding"; transcript_name "Prmt7-203"; transcript_source "ensembl"; transcript_biotype "protein_coding"; protein_id "ENSRNOP00000085559"; protein_version "1";
19	ENSEMBL114_rn	exon	51054789	51055030	0.0207810614994769	+	.	gene_id "ENSRNOG00000000258"; transcript_id "ENSRNOG00000000258_tx_2"; exon_id "19_51054789_51055030_+"; exonnum "8"; txlen "3369";
19	ensembl	exon	51055127	51055148	0	+	.	gene_id "ENSRNOG00000000258"; gene_version "8"; transcript_id "ENSRNOT00000114209"; transcript_version "2"; exon_number "8"; gene_name "Prmt7"; gene_source "ensembl"; gene_biotype "protein_coding"; transcript_name "Prmt7-203"; transcript_source "ensembl"; transcript_biotype "protein_coding"; exon_id "ENSRNOE00000583630"; exon_version "1";
19	ensembl	CDS	51055127	51055148	0	+	1	gene_id "ENSRNOG00000000258"; gene_version "8"; transcript_id "ENSRNOT00000114209"; transcript_version "2"; exon_number "8"; gene_name "Prmt7"; gene_source "ensembl"; gene_biotype "protein_coding"; transcript_name "Prmt7-203"; transcript_source "ensembl"; transcript_biotype "protein_coding"; protein_id "ENSRNOP00000085559"; protein_version "1";
19	ensembl	exon	51055214	51055394	0	+	.	gene_id "ENSRNOG00000000258"; gene_version "8"; transcript_id "ENSRNOT00000109438"; transcript_version "2"; exon_number "8"; gene_name "Prmt7"; gene_source "ensembl"; gene_biotype "protein_coding"; transcript_name "Prmt7-202"; transcript_source "ensembl"; transcript_biotype "protein_coding"; exon_id "ENSRNOE00000001452"; exon_version "1"; tag "Ensembl_canonical";
19	ensembl	CDS	51055214	51055394	0	+	1	gene_id "ENSRNOG00000000258"; gene_version "8"; transcript_id "ENSRNOT00000109438"; transcript_version "2"; exon_number "8"; gene_name "Prmt7"; gene_source "ensembl"; gene_biotype "protein_coding"; transcript_name "Prmt7-202"; transcript_source "ensembl"; transcript_biotype "protein_coding"; protein_id "ENSRNOP00000089074"; protein_version "2"; tag "Ensembl_canonical";
19	ensembl	exon	51055214	51055394	0	+	.	gene_id "ENSRNOG00000000258"; gene_version "8"; transcript_id "ENSRNOT00000081312"; transcript_version "3"; exon_number "8"; gene_name "Prmt7"; gene_source "ensembl"; gene_biotype "protein_coding"; transcript_name "Prmt7-201"; transcript_source "ensembl"; transcript_biotype "protein_coding"; exon_id "ENSRNOE00000001452"; exon_version "1";
19	ensembl	CDS	51055214	51055394	0	+	1	gene_id "ENSRNOG00000000258"; gene_version "8"; transcript_id "ENSRNOT00000081312"; transcript_version "3"; exon_number "8"; gene_name "Prmt7"; gene_source "ensembl"; gene_biotype "protein_coding"; transcript_name "Prmt7-201"; transcript_source "ensembl"; transcript_biotype "protein_coding"; protein_id "ENSRNOP00000075738"; protein_version "3";
19	ENSEMBL114_rn	exon	51055214	51055394	0.0207810614994769	+	.	gene_id "ENSRNOG00000000258"; transcript_id "ENSRNOG00000000258_tx_2"; exon_id "19_51055214_51055394_+"; exonnum "9"; txlen "3369";
19	ensembl	exon	51055230	51055247	0	+	.	gene_id "ENSRNOG00000000258"; gene_version "8"; transcript_id "ENSRNOT00000114209"; transcript_version "2"; exon_number "9"; gene_name "Prmt7"; gene_source "ensembl"; gene_biotype "protein_coding"; transcript_name "Prmt7-203"; transcript_source "ensembl"; transcript_biotype "protein_coding"; exon_id "ENSRNOE00000714091"; exon_version "1";
19	ensembl	CDS	51055230	51055247	0	+	0	gene_id "ENSRNOG00000000258"; gene_version "8"; transcript_id "ENSRNOT00000114209"; transcript_version "2"; exon_number "9"; gene_name "Prmt7"; gene_source "ensembl"; gene_biotype "protein_coding"; transcript_name "Prmt7-203"; transcript_source "ensembl"; transcript_biotype "protein_coding"; protein_id "ENSRNOP00000085559"; protein_version "1";
19	ensembl	exon	51055296	51055394	0	+	.	gene_id "ENSRNOG00000000258"; gene_version "8"; transcript_id "ENSRNOT00000114209"; transcript_version "2"; exon_number "10"; gene_name "Prmt7"; gene_source "ensembl"; gene_biotype "protein_coding"; transcript_name "Prmt7-203"; transcript_source "ensembl"; transcript_biotype "protein_coding"; exon_id "ENSRNOE00000644759"; exon_version "1";
19	ensembl	CDS	51055296	51055394	0	+	0	gene_id "ENSRNOG00000000258"; gene_version "8"; transcript_id "ENSRNOT00000114209"; transcript_version "2"; exon_number "10"; gene_name "Prmt7"; gene_source "ensembl"; gene_biotype "protein_coding"; transcript_name "Prmt7-203"; transcript_source "ensembl"; transcript_biotype "protein_coding"; protein_id "ENSRNOP00000085559"; protein_version "1";
19	ensembl	exon	51059906	51060033	0	+	.	gene_id "ENSRNOG00000000258"; gene_version "8"; transcript_id "ENSRNOT00000109438"; transcript_version "2"; exon_number "9"; gene_name "Prmt7"; gene_source "ensembl"; gene_biotype "protein_coding"; transcript_name "Prmt7-202"; transcript_source "ensembl"; transcript_biotype "protein_coding"; exon_id "ENSRNOE00000001453"; exon_version "1"; tag "Ensembl_canonical";
19	ensembl	CDS	51059906	51060033	0	+	0	gene_id "ENSRNOG00000000258"; gene_version "8"; transcript_id "ENSRNOT00000109438"; transcript_version "2"; exon_number "9"; gene_name "Prmt7"; gene_source "ensembl"; gene_biotype "protein_coding"; transcript_name "Prmt7-202"; transcript_source "ensembl"; transcript_biotype "protein_coding"; protein_id "ENSRNOP00000089074"; protein_version "2"; tag "Ensembl_canonical";
19	ensembl	exon	51059906	51060033	0	+	.	gene_id "ENSRNOG00000000258"; gene_version "8"; transcript_id "ENSRNOT00000081312"; transcript_version "3"; exon_number "9"; gene_name "Prmt7"; gene_source "ensembl"; gene_biotype "protein_coding"; transcript_name "Prmt7-201"; transcript_source "ensembl"; transcript_biotype "protein_coding"; exon_id "ENSRNOE00000001453"; exon_version "1";
19	ensembl	CDS	51059906	51060033	0	+	0	gene_id "ENSRNOG00000000258"; gene_version "8"; transcript_id "ENSRNOT00000081312"; transcript_version "3"; exon_number "9"; gene_name "Prmt7"; gene_source "ensembl"; gene_biotype "protein_coding"; transcript_name "Prmt7-201"; transcript_source "ensembl"; transcript_biotype "protein_coding"; protein_id "ENSRNOP00000075738"; protein_version "3";
19	ensembl	exon	51059906	51060033	0	+	.	gene_id "ENSRNOG00000000258"; gene_version "8"; transcript_id "ENSRNOT00000114209"; transcript_version "2"; exon_number "11"; gene_name "Prmt7"; gene_source "ensembl"; gene_biotype "protein_coding"; transcript_name "Prmt7-203"; transcript_source "ensembl"; transcript_biotype "protein_coding"; exon_id "ENSRNOE00000001453"; exon_version "1";
19	ensembl	CDS	51059906	51060033	0	+	0	gene_id "ENSRNOG00000000258"; gene_version "8"; transcript_id "ENSRNOT00000114209"; transcript_version "2"; exon_number "11"; gene_name "Prmt7"; gene_source "ensembl"; gene_biotype "protein_coding"; transcript_name "Prmt7-203"; transcript_source "ensembl"; transcript_biotype "protein_coding"; protein_id "ENSRNOP00000085559"; protein_version "1";
19	ENSEMBL114_rn	exon	51059906	51060033	0.0207810614994769	+	.	gene_id "ENSRNOG00000000258"; transcript_id "ENSRNOG00000000258_tx_2"; exon_id "19_51059906_51060033_+"; exonnum "10"; txlen "3369";
19	ensembl	exon	51060840	51060975	0	+	.	gene_id "ENSRNOG00000000258"; gene_version "8"; transcript_id "ENSRNOT00000109438"; transcript_version "2"; exon_number "10"; gene_name "Prmt7"; gene_source "ensembl"; gene_biotype "protein_coding"; transcript_name "Prmt7-202"; transcript_source "ensembl"; transcript_biotype "protein_coding"; exon_id "ENSRNOE00000001454"; exon_version "1"; tag "Ensembl_canonical";
19	ensembl	CDS	51060840	51060975	0	+	1	gene_id "ENSRNOG00000000258"; gene_version "8"; transcript_id "ENSRNOT00000109438"; transcript_version "2"; exon_number "10"; gene_name "Prmt7"; gene_source "ensembl"; gene_biotype "protein_coding"; transcript_name "Prmt7-202"; transcript_source "ensembl"; transcript_biotype "protein_coding"; protein_id "ENSRNOP00000089074"; protein_version "2"; tag "Ensembl_canonical";
19	ensembl	exon	51060840	51060975	0	+	.	gene_id "ENSRNOG00000000258"; gene_version "8"; transcript_id "ENSRNOT00000081312"; transcript_version "3"; exon_number "10"; gene_name "Prmt7"; gene_source "ensembl"; gene_biotype "protein_coding"; transcript_name "Prmt7-201"; transcript_source "ensembl"; transcript_biotype "protein_coding"; exon_id "ENSRNOE00000001454"; exon_version "1";
19	ensembl	CDS	51060840	51060975	0	+	1	gene_id "ENSRNOG00000000258"; gene_version "8"; transcript_id "ENSRNOT00000081312"; transcript_version "3"; exon_number "10"; gene_name "Prmt7"; gene_source "ensembl"; gene_biotype "protein_coding"; transcript_name "Prmt7-201"; transcript_source "ensembl"; transcript_biotype "protein_coding"; protein_id "ENSRNOP00000075738"; protein_version "3";
19	ensembl	exon	51060840	51060975	0	+	.	gene_id "ENSRNOG00000000258"; gene_version "8"; transcript_id "ENSRNOT00000114209"; transcript_version "2"; exon_number "12"; gene_name "Prmt7"; gene_source "ensembl"; gene_biotype "protein_coding"; transcript_name "Prmt7-203"; transcript_source "ensembl"; transcript_biotype "protein_coding"; exon_id "ENSRNOE00000001454"; exon_version "1";
19	ensembl	CDS	51060840	51060975	0	+	1	gene_id "ENSRNOG00000000258"; gene_version "8"; transcript_id "ENSRNOT00000114209"; transcript_version "2"; exon_number "12"; gene_name "Prmt7"; gene_source "ensembl"; gene_biotype "protein_coding"; transcript_name "Prmt7-203"; transcript_source "ensembl"; transcript_biotype "protein_coding"; protein_id "ENSRNOP00000085559"; protein_version "1";
19	ENSEMBL114_rn	exon	51060840	51060975	0.0207810614994769	+	.	gene_id "ENSRNOG00000000258"; transcript_id "ENSRNOG00000000258_tx_2"; exon_id "19_51060840_51060975_+"; exonnum "11"; txlen "3369";
19	ensembl	exon	51062054	51062137	0	+	.	gene_id "ENSRNOG00000000258"; gene_version "8"; transcript_id "ENSRNOT00000109438"; transcript_version "2"; exon_number "11"; gene_name "Prmt7"; gene_source "ensembl"; gene_biotype "protein_coding"; transcript_name "Prmt7-202"; transcript_source "ensembl"; transcript_biotype "protein_coding"; exon_id "ENSRNOE00000001455"; exon_version "1"; tag "Ensembl_canonical";
19	ensembl	CDS	51062054	51062137	0	+	0	gene_id "ENSRNOG00000000258"; gene_version "8"; transcript_id "ENSRNOT00000109438"; transcript_version "2"; exon_number "11"; gene_name "Prmt7"; gene_source "ensembl"; gene_biotype "protein_coding"; transcript_name "Prmt7-202"; transcript_source "ensembl"; transcript_biotype "protein_coding"; protein_id "ENSRNOP00000089074"; protein_version "2"; tag "Ensembl_canonical";
19	ensembl	exon	51062054	51062137	0	+	.	gene_id "ENSRNOG00000000258"; gene_version "8"; transcript_id "ENSRNOT00000081312"; transcript_version "3"; exon_number "11"; gene_name "Prmt7"; gene_source "ensembl"; gene_biotype "protein_coding"; transcript_name "Prmt7-201"; transcript_source "ensembl"; transcript_biotype "protein_coding"; exon_id "ENSRNOE00000001455"; exon_version "1";
19	ensembl	CDS	51062054	51062137	0	+	0	gene_id "ENSRNOG00000000258"; gene_version "8"; transcript_id "ENSRNOT00000081312"; transcript_version "3"; exon_number "11"; gene_name "Prmt7"; gene_source "ensembl"; gene_biotype "protein_coding"; transcript_name "Prmt7-201"; transcript_source "ensembl"; transcript_biotype "protein_coding"; protein_id "ENSRNOP00000075738"; protein_version "3";
19	ensembl	exon	51062054	51062137	0	+	.	gene_id "ENSRNOG00000000258"; gene_version "8"; transcript_id "ENSRNOT00000114209"; transcript_version "2"; exon_number "13"; gene_name "Prmt7"; gene_source "ensembl"; gene_biotype "protein_coding"; transcript_name "Prmt7-203"; transcript_source "ensembl"; transcript_biotype "protein_coding"; exon_id "ENSRNOE00000001455"; exon_version "1";
19	ensembl	CDS	51062054	51062137	0	+	0	gene_id "ENSRNOG00000000258"; gene_version "8"; transcript_id "ENSRNOT00000114209"; transcript_version "2"; exon_number "13"; gene_name "Prmt7"; gene_source "ensembl"; gene_biotype "protein_coding"; transcript_name "Prmt7-203"; transcript_source "ensembl"; transcript_biotype "protein_coding"; protein_id "ENSRNOP00000085559"; protein_version "1";
19	ENSEMBL114_rn	exon	51062054	51062137	0.0207810614994769	+	.	gene_id "ENSRNOG00000000258"; transcript_id "ENSRNOG00000000258_tx_2"; exon_id "19_51062054_51062137_+"; exonnum "12"; txlen "3369";
19	ensembl	exon	51062552	51062599	0	+	.	gene_id "ENSRNOG00000000258"; gene_version "8"; transcript_id "ENSRNOT00000109438"; transcript_version "2"; exon_number "12"; gene_name "Prmt7"; gene_source "ensembl"; gene_biotype "protein_coding"; transcript_name "Prmt7-202"; transcript_source "ensembl"; transcript_biotype "protein_coding"; exon_id "ENSRNOE00000001456"; exon_version "1"; tag "Ensembl_canonical";
19	ensembl	CDS	51062552	51062599	0	+	0	gene_id "ENSRNOG00000000258"; gene_version "8"; transcript_id "ENSRNOT00000109438"; transcript_version "2"; exon_number "12"; gene_name "Prmt7"; gene_source "ensembl"; gene_biotype "protein_coding"; transcript_name "Prmt7-202"; transcript_source "ensembl"; transcript_biotype "protein_coding"; protein_id "ENSRNOP00000089074"; protein_version "2"; tag "Ensembl_canonical";
19	ensembl	exon	51062552	51062599	0	+	.	gene_id "ENSRNOG00000000258"; gene_version "8"; transcript_id "ENSRNOT00000081312"; transcript_version "3"; exon_number "12"; gene_name "Prmt7"; gene_source "ensembl"; gene_biotype "protein_coding"; transcript_name "Prmt7-201"; transcript_source "ensembl"; transcript_biotype "protein_coding"; exon_id "ENSRNOE00000001456"; exon_version "1";
19	ensembl	CDS	51062552	51062599	0	+	0	gene_id "ENSRNOG00000000258"; gene_version "8"; transcript_id "ENSRNOT00000081312"; transcript_version "3"; exon_number "12"; gene_name "Prmt7"; gene_source "ensembl"; gene_biotype "protein_coding"; transcript_name "Prmt7-201"; transcript_source "ensembl"; transcript_biotype "protein_coding"; protein_id "ENSRNOP00000075738"; protein_version "3";
19	ensembl	exon	51062552	51062599	0	+	.	gene_id "ENSRNOG00000000258"; gene_version "8"; transcript_id "ENSRNOT00000114209"; transcript_version "2"; exon_number "14"; gene_name "Prmt7"; gene_source "ensembl"; gene_biotype "protein_coding"; transcript_name "Prmt7-203"; transcript_source "ensembl"; transcript_biotype "protein_coding"; exon_id "ENSRNOE00000001456"; exon_version "1";
19	ensembl	CDS	51062552	51062599	0	+	0	gene_id "ENSRNOG00000000258"; gene_version "8"; transcript_id "ENSRNOT00000114209"; transcript_version "2"; exon_number "14"; gene_name "Prmt7"; gene_source "ensembl"; gene_biotype "protein_coding"; transcript_name "Prmt7-203"; transcript_source "ensembl"; transcript_biotype "protein_coding"; protein_id "ENSRNOP00000085559"; protein_version "1";
19	ENSEMBL114_rn	exon	51062552	51062599	0.0207810614994769	+	.	gene_id "ENSRNOG00000000258"; transcript_id "ENSRNOG00000000258_tx_2"; exon_id "19_51062552_51062599_+"; exonnum "13"; txlen "3369";
19	ensembl	exon	51063385	51063474	0	+	.	gene_id "ENSRNOG00000000258"; gene_version "8"; transcript_id "ENSRNOT00000109438"; transcript_version "2"; exon_number "13"; gene_name "Prmt7"; gene_source "ensembl"; gene_biotype "protein_coding"; transcript_name "Prmt7-202"; transcript_source "ensembl"; transcript_biotype "protein_coding"; exon_id "ENSRNOE00000001457"; exon_version "1"; tag "Ensembl_canonical";
19	ensembl	CDS	51063385	51063474	0	+	0	gene_id "ENSRNOG00000000258"; gene_version "8"; transcript_id "ENSRNOT00000109438"; transcript_version "2"; exon_number "13"; gene_name "Prmt7"; gene_source "ensembl"; gene_biotype "protein_coding"; transcript_name "Prmt7-202"; transcript_source "ensembl"; transcript_biotype "protein_coding"; protein_id "ENSRNOP00000089074"; protein_version "2"; tag "Ensembl_canonical";
19	ensembl	exon	51063385	51063474	0	+	.	gene_id "ENSRNOG00000000258"; gene_version "8"; transcript_id "ENSRNOT00000081312"; transcript_version "3"; exon_number "13"; gene_name "Prmt7"; gene_source "ensembl"; gene_biotype "protein_coding"; transcript_name "Prmt7-201"; transcript_source "ensembl"; transcript_biotype "protein_coding"; exon_id "ENSRNOE00000001457"; exon_version "1";
19	ensembl	CDS	51063385	51063474	0	+	0	gene_id "ENSRNOG00000000258"; gene_version "8"; transcript_id "ENSRNOT00000081312"; transcript_version "3"; exon_number "13"; gene_name "Prmt7"; gene_source "ensembl"; gene_biotype "protein_coding"; transcript_name "Prmt7-201"; transcript_source "ensembl"; transcript_biotype "protein_coding"; protein_id "ENSRNOP00000075738"; protein_version "3";
19	ensembl	exon	51063385	51063474	0	+	.	gene_id "ENSRNOG00000000258"; gene_version "8"; transcript_id "ENSRNOT00000114209"; transcript_version "2"; exon_number "15"; gene_name "Prmt7"; gene_source "ensembl"; gene_biotype "protein_coding"; transcript_name "Prmt7-203"; transcript_source "ensembl"; transcript_biotype "protein_coding"; exon_id "ENSRNOE00000001457"; exon_version "1";
19	ensembl	CDS	51063385	51063474	0	+	0	gene_id "ENSRNOG00000000258"; gene_version "8"; transcript_id "ENSRNOT00000114209"; transcript_version "2"; exon_number "15"; gene_name "Prmt7"; gene_source "ensembl"; gene_biotype "protein_coding"; transcript_name "Prmt7-203"; transcript_source "ensembl"; transcript_biotype "protein_coding"; protein_id "ENSRNOP00000085559"; protein_version "1";
19	ENSEMBL114_rn	exon	51063385	51063474	0.0207810614994769	+	.	gene_id "ENSRNOG00000000258"; transcript_id "ENSRNOG00000000258_tx_2"; exon_id "19_51063385_51063474_+"; exonnum "14"; txlen "3369";
19	ensembl	exon	51066130	51066291	0	+	.	gene_id "ENSRNOG00000000258"; gene_version "8"; transcript_id "ENSRNOT00000109438"; transcript_version "2"; exon_number "14"; gene_name "Prmt7"; gene_source "ensembl"; gene_biotype "protein_coding"; transcript_name "Prmt7-202"; transcript_source "ensembl"; transcript_biotype "protein_coding"; exon_id "ENSRNOE00000001458"; exon_version "1"; tag "Ensembl_canonical";
19	ensembl	CDS	51066130	51066291	0	+	0	gene_id "ENSRNOG00000000258"; gene_version "8"; transcript_id "ENSRNOT00000109438"; transcript_version "2"; exon_number "14"; gene_name "Prmt7"; gene_source "ensembl"; gene_biotype "protein_coding"; transcript_name "Prmt7-202"; transcript_source "ensembl"; transcript_biotype "protein_coding"; protein_id "ENSRNOP00000089074"; protein_version "2"; tag "Ensembl_canonical";
19	ensembl	exon	51066130	51066291	0	+	.	gene_id "ENSRNOG00000000258"; gene_version "8"; transcript_id "ENSRNOT00000081312"; transcript_version "3"; exon_number "14"; gene_name "Prmt7"; gene_source "ensembl"; gene_biotype "protein_coding"; transcript_name "Prmt7-201"; transcript_source "ensembl"; transcript_biotype "protein_coding"; exon_id "ENSRNOE00000001458"; exon_version "1";
19	ensembl	CDS	51066130	51066291	0	+	0	gene_id "ENSRNOG00000000258"; gene_version "8"; transcript_id "ENSRNOT00000081312"; transcript_version "3"; exon_number "14"; gene_name "Prmt7"; gene_source "ensembl"; gene_biotype "protein_coding"; transcript_name "Prmt7-201"; transcript_source "ensembl"; transcript_biotype "protein_coding"; protein_id "ENSRNOP00000075738"; protein_version "3";
19	ensembl	exon	51066130	51066291	0	+	.	gene_id "ENSRNOG00000000258"; gene_version "8"; transcript_id "ENSRNOT00000114209"; transcript_version "2"; exon_number "16"; gene_name "Prmt7"; gene_source "ensembl"; gene_biotype "protein_coding"; transcript_name "Prmt7-203"; transcript_source "ensembl"; transcript_biotype "protein_coding"; exon_id "ENSRNOE00000001458"; exon_version "1";
19	ensembl	CDS	51066130	51066291	0	+	0	gene_id "ENSRNOG00000000258"; gene_version "8"; transcript_id "ENSRNOT00000114209"; transcript_version "2"; exon_number "16"; gene_name "Prmt7"; gene_source "ensembl"; gene_biotype "protein_coding"; transcript_name "Prmt7-203"; transcript_source "ensembl"; transcript_biotype "protein_coding"; protein_id "ENSRNOP00000085559"; protein_version "1";
19	ENSEMBL114_rn	exon	51066130	51066291	0.0207810614994769	+	.	gene_id "ENSRNOG00000000258"; transcript_id "ENSRNOG00000000258_tx_2"; exon_id "19_51066130_51066291_+"; exonnum "15"; txlen "3369";
19	ensembl	exon	51067381	51067455	0	+	.	gene_id "ENSRNOG00000000258"; gene_version "8"; transcript_id "ENSRNOT00000109438"; transcript_version "2"; exon_number "15"; gene_name "Prmt7"; gene_source "ensembl"; gene_biotype "protein_coding"; transcript_name "Prmt7-202"; transcript_source "ensembl"; transcript_biotype "protein_coding"; exon_id "ENSRNOE00000001459"; exon_version "1"; tag "Ensembl_canonical";
19	ensembl	CDS	51067381	51067455	0	+	0	gene_id "ENSRNOG00000000258"; gene_version "8"; transcript_id "ENSRNOT00000109438"; transcript_version "2"; exon_number "15"; gene_name "Prmt7"; gene_source "ensembl"; gene_biotype "protein_coding"; transcript_name "Prmt7-202"; transcript_source "ensembl"; transcript_biotype "protein_coding"; protein_id "ENSRNOP00000089074"; protein_version "2"; tag "Ensembl_canonical";
19	ensembl	exon	51067381	51067455	0	+	.	gene_id "ENSRNOG00000000258"; gene_version "8"; transcript_id "ENSRNOT00000081312"; transcript_version "3"; exon_number "15"; gene_name "Prmt7"; gene_source "ensembl"; gene_biotype "protein_coding"; transcript_name "Prmt7-201"; transcript_source "ensembl"; transcript_biotype "protein_coding"; exon_id "ENSRNOE00000001459"; exon_version "1";
19	ensembl	CDS	51067381	51067455	0	+	0	gene_id "ENSRNOG00000000258"; gene_version "8"; transcript_id "ENSRNOT00000081312"; transcript_version "3"; exon_number "15"; gene_name "Prmt7"; gene_source "ensembl"; gene_biotype "protein_coding"; transcript_name "Prmt7-201"; transcript_source "ensembl"; transcript_biotype "protein_coding"; protein_id "ENSRNOP00000075738"; protein_version "3";
19	ensembl	exon	51067381	51067455	0	+	.	gene_id "ENSRNOG00000000258"; gene_version "8"; transcript_id "ENSRNOT00000114209"; transcript_version "2"; exon_number "17"; gene_name "Prmt7"; gene_source "ensembl"; gene_biotype "protein_coding"; transcript_name "Prmt7-203"; transcript_source "ensembl"; transcript_biotype "protein_coding"; exon_id "ENSRNOE00000001459"; exon_version "1";
19	ensembl	CDS	51067381	51067455	0	+	0	gene_id "ENSRNOG00000000258"; gene_version "8"; transcript_id "ENSRNOT00000114209"; transcript_version "2"; exon_number "17"; gene_name "Prmt7"; gene_source "ensembl"; gene_biotype "protein_coding"; transcript_name "Prmt7-203"; transcript_source "ensembl"; transcript_biotype "protein_coding"; protein_id "ENSRNOP00000085559"; protein_version "1";
19	ENSEMBL114_rn	exon	51067381	51067455	0.0207810614994769	+	.	gene_id "ENSRNOG00000000258"; transcript_id "ENSRNOG00000000258_tx_2"; exon_id "19_51067381_51067455_+"; exonnum "16"; txlen "3369";
19	ensembl	exon	51068429	51068461	0	+	.	gene_id "ENSRNOG00000000258"; gene_version "8"; transcript_id "ENSRNOT00000109438"; transcript_version "2"; exon_number "16"; gene_name "Prmt7"; gene_source "ensembl"; gene_biotype "protein_coding"; transcript_name "Prmt7-202"; transcript_source "ensembl"; transcript_biotype "protein_coding"; exon_id "ENSRNOE00000600918"; exon_version "1"; tag "Ensembl_canonical";
19	ensembl	CDS	51068429	51068461	0	+	0	gene_id "ENSRNOG00000000258"; gene_version "8"; transcript_id "ENSRNOT00000109438"; transcript_version "2"; exon_number "16"; gene_name "Prmt7"; gene_source "ensembl"; gene_biotype "protein_coding"; transcript_name "Prmt7-202"; transcript_source "ensembl"; transcript_biotype "protein_coding"; protein_id "ENSRNOP00000089074"; protein_version "2"; tag "Ensembl_canonical";
19	ensembl	exon	51069968	51070128	0	+	.	gene_id "ENSRNOG00000000258"; gene_version "8"; transcript_id "ENSRNOT00000109438"; transcript_version "2"; exon_number "17"; gene_name "Prmt7"; gene_source "ensembl"; gene_biotype "protein_coding"; transcript_name "Prmt7-202"; transcript_source "ensembl"; transcript_biotype "protein_coding"; exon_id "ENSRNOE00000001460"; exon_version "1"; tag "Ensembl_canonical";
19	ensembl	CDS	51069968	51070128	0	+	0	gene_id "ENSRNOG00000000258"; gene_version "8"; transcript_id "ENSRNOT00000109438"; transcript_version "2"; exon_number "17"; gene_name "Prmt7"; gene_source "ensembl"; gene_biotype "protein_coding"; transcript_name "Prmt7-202"; transcript_source "ensembl"; transcript_biotype "protein_coding"; protein_id "ENSRNOP00000089074"; protein_version "2"; tag "Ensembl_canonical";
19	ensembl	exon	51069968	51070128	0	+	.	gene_id "ENSRNOG00000000258"; gene_version "8"; transcript_id "ENSRNOT00000081312"; transcript_version "3"; exon_number "16"; gene_name "Prmt7"; gene_source "ensembl"; gene_biotype "protein_coding"; transcript_name "Prmt7-201"; transcript_source "ensembl"; transcript_biotype "protein_coding"; exon_id "ENSRNOE00000001460"; exon_version "1";
19	ensembl	CDS	51069968	51070128	0	+	0	gene_id "ENSRNOG00000000258"; gene_version "8"; transcript_id "ENSRNOT00000081312"; transcript_version "3"; exon_number "16"; gene_name "Prmt7"; gene_source "ensembl"; gene_biotype "protein_coding"; transcript_name "Prmt7-201"; transcript_source "ensembl"; transcript_biotype "protein_coding"; protein_id "ENSRNOP00000075738"; protein_version "3";
19	ensembl	exon	51069968	51070128	0	+	.	gene_id "ENSRNOG00000000258"; gene_version "8"; transcript_id "ENSRNOT00000114209"; transcript_version "2"; exon_number "18"; gene_name "Prmt7"; gene_source "ensembl"; gene_biotype "protein_coding"; transcript_name "Prmt7-203"; transcript_source "ensembl"; transcript_biotype "protein_coding"; exon_id "ENSRNOE00000001460"; exon_version "1";
19	ensembl	CDS	51069968	51070128	0	+	0	gene_id "ENSRNOG00000000258"; gene_version "8"; transcript_id "ENSRNOT00000114209"; transcript_version "2"; exon_number "18"; gene_name "Prmt7"; gene_source "ensembl"; gene_biotype "protein_coding"; transcript_name "Prmt7-203"; transcript_source "ensembl"; transcript_biotype "protein_coding"; protein_id "ENSRNOP00000085559"; protein_version "1";
19	ENSEMBL114_rn	exon	51069968	51070128	0.0207810614994769	+	.	gene_id "ENSRNOG00000000258"; transcript_id "ENSRNOG00000000258_tx_2"; exon_id "19_51069968_51070128_+"; exonnum "17"; txlen "3369";
19	ensembl	exon	51070875	51070971	0	+	.	gene_id "ENSRNOG00000000258"; gene_version "8"; transcript_id "ENSRNOT00000109438"; transcript_version "2"; exon_number "18"; gene_name "Prmt7"; gene_source "ensembl"; gene_biotype "protein_coding"; transcript_name "Prmt7-202"; transcript_source "ensembl"; transcript_biotype "protein_coding"; exon_id "ENSRNOE00000001461"; exon_version "1"; tag "Ensembl_canonical";
19	ensembl	CDS	51070875	51070971	0	+	1	gene_id "ENSRNOG00000000258"; gene_version "8"; transcript_id "ENSRNOT00000109438"; transcript_version "2"; exon_number "18"; gene_name "Prmt7"; gene_source "ensembl"; gene_biotype "protein_coding"; transcript_name "Prmt7-202"; transcript_source "ensembl"; transcript_biotype "protein_coding"; protein_id "ENSRNOP00000089074"; protein_version "2"; tag "Ensembl_canonical";
19	ensembl	exon	51070875	51070971	0	+	.	gene_id "ENSRNOG00000000258"; gene_version "8"; transcript_id "ENSRNOT00000081312"; transcript_version "3"; exon_number "17"; gene_name "Prmt7"; gene_source "ensembl"; gene_biotype "protein_coding"; transcript_name "Prmt7-201"; transcript_source "ensembl"; transcript_biotype "protein_coding"; exon_id "ENSRNOE00000001461"; exon_version "1";
19	ensembl	CDS	51070875	51070971	0	+	1	gene_id "ENSRNOG00000000258"; gene_version "8"; transcript_id "ENSRNOT00000081312"; transcript_version "3"; exon_number "17"; gene_name "Prmt7"; gene_source "ensembl"; gene_biotype "protein_coding"; transcript_name "Prmt7-201"; transcript_source "ensembl"; transcript_biotype "protein_coding"; protein_id "ENSRNOP00000075738"; protein_version "3";
19	ensembl	exon	51070875	51070971	0	+	.	gene_id "ENSRNOG00000000258"; gene_version "8"; transcript_id "ENSRNOT00000114209"; transcript_version "2"; exon_number "19"; gene_name "Prmt7"; gene_source "ensembl"; gene_biotype "protein_coding"; transcript_name "Prmt7-203"; transcript_source "ensembl"; transcript_biotype "protein_coding"; exon_id "ENSRNOE00000001461"; exon_version "1";
19	ensembl	CDS	51070875	51070971	0	+	1	gene_id "ENSRNOG00000000258"; gene_version "8"; transcript_id "ENSRNOT00000114209"; transcript_version "2"; exon_number "19"; gene_name "Prmt7"; gene_source "ensembl"; gene_biotype "protein_coding"; transcript_name "Prmt7-203"; transcript_source "ensembl"; transcript_biotype "protein_coding"; protein_id "ENSRNOP00000085559"; protein_version "1";
19	ENSEMBL114_rn	exon	51070875	51070971	0.0207810614994769	+	.	gene_id "ENSRNOG00000000258"; transcript_id "ENSRNOG00000000258_tx_2"; exon_id "19_51070875_51070971_+"; exonnum "18"; txlen "3369";
19	ensembl	CDS	51071183	51071353	0	+	0	gene_id "ENSRNOG00000000258"; gene_version "8"; transcript_id "ENSRNOT00000109438"; transcript_version "2"; exon_number "19"; gene_name "Prmt7"; gene_source "ensembl"; gene_biotype "protein_coding"; transcript_name "Prmt7-202"; transcript_source "ensembl"; transcript_biotype "protein_coding"; protein_id "ENSRNOP00000089074"; protein_version "2"; tag "Ensembl_canonical";
19	ensembl	CDS	51071183	51071353	0	+	0	gene_id "ENSRNOG00000000258"; gene_version "8"; transcript_id "ENSRNOT00000081312"; transcript_version "3"; exon_number "18"; gene_name "Prmt7"; gene_source "ensembl"; gene_biotype "protein_coding"; transcript_name "Prmt7-201"; transcript_source "ensembl"; transcript_biotype "protein_coding"; protein_id "ENSRNOP00000075738"; protein_version "3";
19	ensembl	CDS	51071183	51071353	0	+	0	gene_id "ENSRNOG00000000258"; gene_version "8"; transcript_id "ENSRNOT00000114209"; transcript_version "2"; exon_number "20"; gene_name "Prmt7"; gene_source "ensembl"; gene_biotype "protein_coding"; transcript_name "Prmt7-203"; transcript_source "ensembl"; transcript_biotype "protein_coding"; protein_id "ENSRNOP00000085559"; protein_version "1";
19	ensembl	exon	51071183	51072424	0	+	.	gene_id "ENSRNOG00000000258"; gene_version "8"; transcript_id "ENSRNOT00000109438"; transcript_version "2"; exon_number "19"; gene_name "Prmt7"; gene_source "ensembl"; gene_biotype "protein_coding"; transcript_name "Prmt7-202"; transcript_source "ensembl"; transcript_biotype "protein_coding"; exon_id "ENSRNOE00000741515"; exon_version "1"; tag "Ensembl_canonical";
19	ensembl	exon	51071183	51072424	0	+	.	gene_id "ENSRNOG00000000258"; gene_version "8"; transcript_id "ENSRNOT00000081312"; transcript_version "3"; exon_number "18"; gene_name "Prmt7"; gene_source "ensembl"; gene_biotype "protein_coding"; transcript_name "Prmt7-201"; transcript_source "ensembl"; transcript_biotype "protein_coding"; exon_id "ENSRNOE00000741515"; exon_version "1";
19	ensembl	exon	51071183	51072424	0	+	.	gene_id "ENSRNOG00000000258"; gene_version "8"; transcript_id "ENSRNOT00000114209"; transcript_version "2"; exon_number "20"; gene_name "Prmt7"; gene_source "ensembl"; gene_biotype "protein_coding"; transcript_name "Prmt7-203"; transcript_source "ensembl"; transcript_biotype "protein_coding"; exon_id "ENSRNOE00000741515"; exon_version "1";
19	ENSEMBL114_rn	exon	51071183	51072424	0.0207810614994769	+	.	gene_id "ENSRNOG00000000258"; transcript_id "ENSRNOG00000000258_tx_2"; exon_id "19_51071183_51072424_+"; exonnum "19"; txlen "3369";
19	ensembl	stop_codon	51071354	51071356	0	+	0	gene_id "ENSRNOG00000000258"; gene_version "8"; transcript_id "ENSRNOT00000109438"; transcript_version "2"; exon_number "19"; gene_name "Prmt7"; gene_source "ensembl"; gene_biotype "protein_coding"; transcript_name "Prmt7-202"; transcript_source "ensembl"; transcript_biotype "protein_coding"; tag "Ensembl_canonical";
19	ensembl	stop_codon	51071354	51071356	0	+	0	gene_id "ENSRNOG00000000258"; gene_version "8"; transcript_id "ENSRNOT00000081312"; transcript_version "3"; exon_number "18"; gene_name "Prmt7"; gene_source "ensembl"; gene_biotype "protein_coding"; transcript_name "Prmt7-201"; transcript_source "ensembl"; transcript_biotype "protein_coding";
19	ensembl	stop_codon	51071354	51071356	0	+	0	gene_id "ENSRNOG00000000258"; gene_version "8"; transcript_id "ENSRNOT00000114209"; transcript_version "2"; exon_number "20"; gene_name "Prmt7"; gene_source "ensembl"; gene_biotype "protein_coding"; transcript_name "Prmt7-203"; transcript_source "ensembl"; transcript_biotype "protein_coding";
19	ensembl	three_prime_utr	51071357	51072424	0	+	.	gene_id "ENSRNOG00000000258"; gene_version "8"; transcript_id "ENSRNOT00000109438"; transcript_version "2"; gene_name "Prmt7"; gene_source "ensembl"; gene_biotype "protein_coding"; transcript_name "Prmt7-202"; transcript_source "ensembl"; transcript_biotype "protein_coding"; tag "Ensembl_canonical";
19	ensembl	three_prime_utr	51071357	51072424	0	+	.	gene_id "ENSRNOG00000000258"; gene_version "8"; transcript_id "ENSRNOT00000081312"; transcript_version "3"; gene_name "Prmt7"; gene_source "ensembl"; gene_biotype "protein_coding"; transcript_name "Prmt7-201"; transcript_source "ensembl"; transcript_biotype "protein_coding";
19	ensembl	three_prime_utr	51071357	51072424	0	+	.	gene_id "ENSRNOG00000000258"; gene_version "8"; transcript_id "ENSRNOT00000114209"; transcript_version "2"; gene_name "Prmt7"; gene_source "ensembl"; gene_biotype "protein_coding"; transcript_name "Prmt7-203"; transcript_source "ensembl"; transcript_biotype "protein_coding";
19	sraer114_es	exon	51155452	51155699	0.195086141939744	+	.	gene_id "sraer114_gene_26208"; transcript_id "sraer114_gene_26208_tx_1"; exon_id "19_51155452_51155699_+"; exonnum "1"; txlen "1004";
19	sraer114_es	exon	51155723	51155852	0.0282529975734072	+	.	gene_id "sraer114_gene_26208"; transcript_id "sraer114_gene_26208_tx_2"; exon_id "19_51155723_51155852_+"; exonnum "1"; txlen "886";
19	sraer114_ss	exon	51156038	51156793	0.195086141939744	+	.	gene_id "sraer114_gene_26208"; transcript_id "sraer114_gene_26208_tx_1"; exon_id "19_51156038_51156793_+"; exonnum "2"; txlen "1004";
19	sraer114_ss	exon	51156038	51156793	0.0282529975734072	+	.	gene_id "sraer114_gene_26208"; transcript_id "sraer114_gene_26208_tx_2"; exon_id "19_51156038_51156793_+"; exonnum "2"; txlen "886";
19	sraer114_es	exon	51166965	51167090	0.196253851396249	+	.	gene_id "sraer114_gene_10367"; transcript_id "sraer114_gene_10367_tx_1"; exon_id "19_51166965_51167090_+"; exonnum "1"; txlen "552";
19	sraer114_mid	exon	51168528	51168756	0.196253851396249	+	.	gene_id "sraer114_gene_10367"; transcript_id "sraer114_gene_10367_tx_1"; exon_id "19_51168528_51168756_+"; exonnum "2"; txlen "552";
19	sraer114_mid	exon	51181729	51181925	0.196253851396249	+	.	gene_id "sraer114_gene_10367"; transcript_id "sraer114_gene_10367_tx_1"; exon_id "19_51181729_51181925_+"; exonnum "3"; txlen "552";
19	ensembl	exon	51231794	51231997	0	+	.	gene_id "ENSRNOG00000020087"; gene_version "7"; transcript_id "ENSRNOT00000112089"; transcript_version "2"; exon_number "1"; gene_name "Zfp90"; gene_source "ensembl"; gene_biotype "protein_coding"; transcript_name "Zfp90-203"; transcript_source "ensembl"; transcript_biotype "protein_coding"; exon_id "ENSRNOE00000605304"; exon_version "2";
19	ensembl	five_prime_utr	51231794	51231997	0	+	.	gene_id "ENSRNOG00000020087"; gene_version "7"; transcript_id "ENSRNOT00000112089"; transcript_version "2"; gene_name "Zfp90"; gene_source "ensembl"; gene_biotype "protein_coding"; transcript_name "Zfp90-203"; transcript_source "ensembl"; transcript_biotype "protein_coding";
19	ensembl	transcript	51231794	51241221	0	+	.	gene_id "ENSRNOG00000020087"; gene_version "7"; transcript_id "ENSRNOT00000112089"; transcript_version "2"; gene_name "Zfp90"; gene_source "ensembl"; gene_biotype "protein_coding"; transcript_name "Zfp90-203"; transcript_source "ensembl"; transcript_biotype "protein_coding";
19	ensembl	gene	51231794	51243038	0	+	.	gene_id "ENSRNOG00000020087"; gene_version "7"; gene_name "Zfp90"; gene_source "ensembl"; gene_biotype "protein_coding";
19	ensembl	exon	51231810	51231997	0	+	.	gene_id "ENSRNOG00000020087"; gene_version "7"; transcript_id "ENSRNOT00000143854"; transcript_version "1"; exon_number "1"; gene_name "Zfp90"; gene_source "ensembl"; gene_biotype "protein_coding"; transcript_name "Zfp90-205"; transcript_source "ensembl"; transcript_biotype "protein_coding"; exon_id "ENSRNOE00000678740"; exon_version "1";
19	ensembl	five_prime_utr	51231810	51231997	0	+	.	gene_id "ENSRNOG00000020087"; gene_version "7"; transcript_id "ENSRNOT00000143854"; transcript_version "1"; gene_name "Zfp90"; gene_source "ensembl"; gene_biotype "protein_coding"; transcript_name "Zfp90-205"; transcript_source "ensembl"; transcript_biotype "protein_coding";
19	ensembl	transcript	51231810	51243038	0	+	.	gene_id "ENSRNOG00000020087"; gene_version "7"; transcript_id "ENSRNOT00000143854"; transcript_version "1"; gene_name "Zfp90"; gene_source "ensembl"; gene_biotype "protein_coding"; transcript_name "Zfp90-205"; transcript_source "ensembl"; transcript_biotype "protein_coding";
19	ensembl	exon	51231850	51231997	0	+	.	gene_id "ENSRNOG00000020087"; gene_version "7"; transcript_id "ENSRNOT00000087655"; transcript_version "3"; exon_number "1"; gene_name "Zfp90"; gene_source "ensembl"; gene_biotype "protein_coding"; transcript_name "Zfp90-202"; transcript_source "ensembl"; transcript_biotype "protein_coding"; exon_id "ENSRNOE00000762906"; exon_version "1";
19	ensembl	five_prime_utr	51231850	51231997	0	+	.	gene_id "ENSRNOG00000020087"; gene_version "7"; transcript_id "ENSRNOT00000087655"; transcript_version "3"; gene_name "Zfp90"; gene_source "ensembl"; gene_biotype "protein_coding"; transcript_name "Zfp90-202"; transcript_source "ensembl"; transcript_biotype "protein_coding";
19	ensembl	transcript	51231850	51243037	0	+	.	gene_id "ENSRNOG00000020087"; gene_version "7"; transcript_id "ENSRNOT00000087655"; transcript_version "3"; gene_name "Zfp90"; gene_source "ensembl"; gene_biotype "protein_coding"; transcript_name "Zfp90-202"; transcript_source "ensembl"; transcript_biotype "protein_coding";
19	ensembl	five_prime_utr	51231858	51232241	0	+	.	gene_id "ENSRNOG00000020087"; gene_version "7"; transcript_id "ENSRNOT00000027209"; transcript_version "6"; gene_name "Zfp90"; gene_source "ensembl"; gene_biotype "protein_coding"; transcript_name "Zfp90-201"; transcript_source "ensembl"; transcript_biotype "protein_coding";
19	ensembl	exon	51231858	51232281	0	+	.	gene_id "ENSRNOG00000020087"; gene_version "7"; transcript_id "ENSRNOT00000027209"; transcript_version "6"; exon_number "1"; gene_name "Zfp90"; gene_source "ensembl"; gene_biotype "protein_coding"; transcript_name "Zfp90-201"; transcript_source "ensembl"; transcript_biotype "protein_coding"; exon_id "ENSRNOE00000601201"; exon_version "2";
19	ensembl	transcript	51231858	51243038	0	+	.	gene_id "ENSRNOG00000020087"; gene_version "7"; transcript_id "ENSRNOT00000027209"; transcript_version "6"; gene_name "Zfp90"; gene_source "ensembl"; gene_biotype "protein_coding"; transcript_name "Zfp90-201"; transcript_source "ensembl"; transcript_biotype "protein_coding";
19	ensembl	five_prime_utr	51232215	51232248	0	+	.	gene_id "ENSRNOG00000020087"; gene_version "7"; transcript_id "ENSRNOT00000112089"; transcript_version "2"; gene_name "Zfp90"; gene_source "ensembl"; gene_biotype "protein_coding"; transcript_name "Zfp90-203"; transcript_source "ensembl"; transcript_biotype "protein_coding";
19	ensembl	exon	51232215	51232281	0	+	.	gene_id "ENSRNOG00000020087"; gene_version "7"; transcript_id "ENSRNOT00000112089"; transcript_version "2"; exon_number "2"; gene_name "Zfp90"; gene_source "ensembl"; gene_biotype "protein_coding"; transcript_name "Zfp90-203"; transcript_source "ensembl"; transcript_biotype "protein_coding"; exon_id "ENSRNOE00000600147"; exon_version "1";
19	ensembl	exon	51232215	51232281	0	+	.	gene_id "ENSRNOG00000020087"; gene_version "7"; transcript_id "ENSRNOT00000087655"; transcript_version "3"; exon_number "2"; gene_name "Zfp90"; gene_source "ensembl"; gene_biotype "protein_coding"; transcript_name "Zfp90-202"; transcript_source "ensembl"; transcript_biotype "protein_coding"; exon_id "ENSRNOE00000583950"; exon_version "1";
19	ensembl	five_prime_utr	51232215	51232281	0	+	.	gene_id "ENSRNOG00000020087"; gene_version "7"; transcript_id "ENSRNOT00000087655"; transcript_version "3"; gene_name "Zfp90"; gene_source "ensembl"; gene_biotype "protein_coding"; transcript_name "Zfp90-202"; transcript_source "ensembl"; transcript_biotype "protein_coding";
19	ensembl	exon	51232215	51232281	0	+	.	gene_id "ENSRNOG00000020087"; gene_version "7"; transcript_id "ENSRNOT00000143854"; transcript_version "1"; exon_number "2"; gene_name "Zfp90"; gene_source "ensembl"; gene_biotype "protein_coding"; transcript_name "Zfp90-205"; transcript_source "ensembl"; transcript_biotype "protein_coding"; exon_id "ENSRNOE00000583950"; exon_version "1";
19	ensembl	five_prime_utr	51232215	51232281	0	+	.	gene_id "ENSRNOG00000020087"; gene_version "7"; transcript_id "ENSRNOT00000143854"; transcript_version "1"; gene_name "Zfp90"; gene_source "ensembl"; gene_biotype "protein_coding"; transcript_name "Zfp90-205"; transcript_source "ensembl"; transcript_biotype "protein_coding";
19	ensembl	CDS	51232242	51232281	0	+	0	gene_id "ENSRNOG00000020087"; gene_version "7"; transcript_id "ENSRNOT00000027209"; transcript_version "6"; exon_number "1"; gene_name "Zfp90"; gene_source "ensembl"; gene_biotype "protein_coding"; transcript_name "Zfp90-201"; transcript_source "ensembl"; transcript_biotype "protein_coding"; protein_id "ENSRNOP00000027209"; protein_version "4";
19	ensembl	start_codon	51232249	51232251	0	+	0	gene_id "ENSRNOG00000020087"; gene_version "7"; transcript_id "ENSRNOT00000112089"; transcript_version "2"; exon_number "2"; gene_name "Zfp90"; gene_source "ensembl"; gene_biotype "protein_coding"; transcript_name "Zfp90-203"; transcript_source "ensembl"; transcript_biotype "protein_coding";
19	ensembl	CDS	51232249	51232281	0	+	0	gene_id "ENSRNOG00000020087"; gene_version "7"; transcript_id "ENSRNOT00000112089"; transcript_version "2"; exon_number "2"; gene_name "Zfp90"; gene_source "ensembl"; gene_biotype "protein_coding"; transcript_name "Zfp90-203"; transcript_source "ensembl"; transcript_biotype "protein_coding"; protein_id "ENSRNOP00000078744"; protein_version "1";
19	ensembl	five_prime_utr	51235277	51235475	0	+	.	gene_id "ENSRNOG00000020087"; gene_version "7"; transcript_id "ENSRNOT00000125543"; transcript_version "1"; gene_name "Zfp90"; gene_source "ensembl"; gene_biotype "protein_coding"; transcript_name "Zfp90-204"; transcript_source "ensembl"; transcript_biotype "protein_coding"; tag "Ensembl_canonical";
19	ensembl	exon	51235277	51235734	0	+	.	gene_id "ENSRNOG00000020087"; gene_version "7"; transcript_id "ENSRNOT00000125543"; transcript_version "1"; exon_number "1"; gene_name "Zfp90"; gene_source "ensembl"; gene_biotype "protein_coding"; transcript_name "Zfp90-204"; transcript_source "ensembl"; transcript_biotype "protein_coding"; exon_id "ENSRNOE00000766363"; exon_version "1"; tag "Ensembl_canonical";
19	ensembl	transcript	51235277	51243038	0	+	.	gene_id "ENSRNOG00000020087"; gene_version "7"; transcript_id "ENSRNOT00000125543"; transcript_version "1"; gene_name "Zfp90"; gene_source "ensembl"; gene_biotype "protein_coding"; transcript_name "Zfp90-204"; transcript_source "ensembl"; transcript_biotype "protein_coding"; tag "Ensembl_canonical";
19	ensembl	start_codon	51235476	51235478	0	+	0	gene_id "ENSRNOG00000020087"; gene_version "7"; transcript_id "ENSRNOT00000125543"; transcript_version "1"; exon_number "1"; gene_name "Zfp90"; gene_source "ensembl"; gene_biotype "protein_coding"; transcript_name "Zfp90-204"; transcript_source "ensembl"; transcript_biotype "protein_coding"; tag "Ensembl_canonical";
19	ensembl	CDS	51235476	51235734	0	+	0	gene_id "ENSRNOG00000020087"; gene_version "7"; transcript_id "ENSRNOT00000125543"; transcript_version "1"; exon_number "1"; gene_name "Zfp90"; gene_source "ensembl"; gene_biotype "protein_coding"; transcript_name "Zfp90-204"; transcript_source "ensembl"; transcript_biotype "protein_coding"; protein_id "ENSRNOP00000099564"; protein_version "1"; tag "Ensembl_canonical";
19	ensembl	exon	51235608	51235734	0	+	.	gene_id "ENSRNOG00000020087"; gene_version "7"; transcript_id "ENSRNOT00000112089"; transcript_version "2"; exon_number "3"; gene_name "Zfp90"; gene_source "ensembl"; gene_biotype "protein_coding"; transcript_name "Zfp90-203"; transcript_source "ensembl"; transcript_biotype "protein_coding"; exon_id "ENSRNOE00000617895"; exon_version "1";
19	ensembl	CDS	51235608	51235734	0	+	0	gene_id "ENSRNOG00000020087"; gene_version "7"; transcript_id "ENSRNOT00000112089"; transcript_version "2"; exon_number "3"; gene_name "Zfp90"; gene_source "ensembl"; gene_biotype "protein_coding"; transcript_name "Zfp90-203"; transcript_source "ensembl"; transcript_biotype "protein_coding"; protein_id "ENSRNOP00000078744"; protein_version "1";
19	ensembl	exon	51235608	51235734	0	+	.	gene_id "ENSRNOG00000020087"; gene_version "7"; transcript_id "ENSRNOT00000087655"; transcript_version "3"; exon_number "3"; gene_name "Zfp90"; gene_source "ensembl"; gene_biotype "protein_coding"; transcript_name "Zfp90-202"; transcript_source "ensembl"; transcript_biotype "protein_coding"; exon_id "ENSRNOE00000636860"; exon_version "1";
19	ensembl	five_prime_utr	51235608	51235734	0	+	.	gene_id "ENSRNOG00000020087"; gene_version "7"; transcript_id "ENSRNOT00000087655"; transcript_version "3"; gene_name "Zfp90"; gene_source "ensembl"; gene_biotype "protein_coding"; transcript_name "Zfp90-202"; transcript_source "ensembl"; transcript_biotype "protein_coding";
19	ensembl	exon	51235608	51235734	0	+	.	gene_id "ENSRNOG00000020087"; gene_version "7"; transcript_id "ENSRNOT00000143854"; transcript_version "1"; exon_number "3"; gene_name "Zfp90"; gene_source "ensembl"; gene_biotype "protein_coding"; transcript_name "Zfp90-205"; transcript_source "ensembl"; transcript_biotype "protein_coding"; exon_id "ENSRNOE00000636860"; exon_version "1";
19	ensembl	five_prime_utr	51235608	51235734	0	+	.	gene_id "ENSRNOG00000020087"; gene_version "7"; transcript_id "ENSRNOT00000143854"; transcript_version "1"; gene_name "Zfp90"; gene_source "ensembl"; gene_biotype "protein_coding"; transcript_name "Zfp90-205"; transcript_source "ensembl"; transcript_biotype "protein_coding";
19	ensembl	five_prime_utr	51235958	51236047	0	+	.	gene_id "ENSRNOG00000020087"; gene_version "7"; transcript_id "ENSRNOT00000087655"; transcript_version "3"; gene_name "Zfp90"; gene_source "ensembl"; gene_biotype "protein_coding"; transcript_name "Zfp90-202"; transcript_source "ensembl"; transcript_biotype "protein_coding";
19	ensembl	exon	51235958	51236147	0	+	.	gene_id "ENSRNOG00000020087"; gene_version "7"; transcript_id "ENSRNOT00000087655"; transcript_version "3"; exon_number "4"; gene_name "Zfp90"; gene_source "ensembl"; gene_biotype "protein_coding"; transcript_name "Zfp90-202"; transcript_source "ensembl"; transcript_biotype "protein_coding"; exon_id "ENSRNOE00000534488"; exon_version "2";
19	ensembl	CDS	51236048	51236147	0	+	0	gene_id "ENSRNOG00000020087"; gene_version "7"; transcript_id "ENSRNOT00000087655"; transcript_version "3"; exon_number "4"; gene_name "Zfp90"; gene_source "ensembl"; gene_biotype "protein_coding"; transcript_name "Zfp90-202"; transcript_source "ensembl"; transcript_biotype "protein_coding"; protein_id "ENSRNOP00000075443"; protein_version "1";
19	ensembl	five_prime_utr	51236052	51236078	0	+	.	gene_id "ENSRNOG00000020087"; gene_version "7"; transcript_id "ENSRNOT00000143854"; transcript_version "1"; gene_name "Zfp90"; gene_source "ensembl"; gene_biotype "protein_coding"; transcript_name "Zfp90-205"; transcript_source "ensembl"; transcript_biotype "protein_coding";
19	ensembl	exon	51236052	51236147	0	+	.	gene_id "ENSRNOG00000020087"; gene_version "7"; transcript_id "ENSRNOT00000125543"; transcript_version "1"; exon_number "2"; gene_name "Zfp90"; gene_source "ensembl"; gene_biotype "protein_coding"; transcript_name "Zfp90-204"; transcript_source "ensembl"; transcript_biotype "protein_coding"; exon_id "ENSRNOE00000195180"; exon_version "1"; tag "Ensembl_canonical";
19	ensembl	CDS	51236052	51236147	0	+	2	gene_id "ENSRNOG00000020087"; gene_version "7"; transcript_id "ENSRNOT00000125543"; transcript_version "1"; exon_number "2"; gene_name "Zfp90"; gene_source "ensembl"; gene_biotype "protein_coding"; transcript_name "Zfp90-204"; transcript_source "ensembl"; transcript_biotype "protein_coding"; protein_id "ENSRNOP00000099564"; protein_version "1"; tag "Ensembl_canonical";
19	ensembl	exon	51236052	51236147	0	+	.	gene_id "ENSRNOG00000020087"; gene_version "7"; transcript_id "ENSRNOT00000112089"; transcript_version "2"; exon_number "4"; gene_name "Zfp90"; gene_source "ensembl"; gene_biotype "protein_coding"; transcript_name "Zfp90-203"; transcript_source "ensembl"; transcript_biotype "protein_coding"; exon_id "ENSRNOE00000195180"; exon_version "1";
19	ensembl	CDS	51236052	51236147	0	+	2	gene_id "ENSRNOG00000020087"; gene_version "7"; transcript_id "ENSRNOT00000112089"; transcript_version "2"; exon_number "4"; gene_name "Zfp90"; gene_source "ensembl"; gene_biotype "protein_coding"; transcript_name "Zfp90-203"; transcript_source "ensembl"; transcript_biotype "protein_coding"; protein_id "ENSRNOP00000078744"; protein_version "1";
19	ensembl	exon	51236052	51236147	0	+	.	gene_id "ENSRNOG00000020087"; gene_version "7"; transcript_id "ENSRNOT00000027209"; transcript_version "6"; exon_number "2"; gene_name "Zfp90"; gene_source "ensembl"; gene_biotype "protein_coding"; transcript_name "Zfp90-201"; transcript_source "ensembl"; transcript_biotype "protein_coding"; exon_id "ENSRNOE00000195180"; exon_version "1";
19	ensembl	CDS	51236052	51236147	0	+	2	gene_id "ENSRNOG00000020087"; gene_version "7"; transcript_id "ENSRNOT00000027209"; transcript_version "6"; exon_number "2"; gene_name "Zfp90"; gene_source "ensembl"; gene_biotype "protein_coding"; transcript_name "Zfp90-201"; transcript_source "ensembl"; transcript_biotype "protein_coding"; protein_id "ENSRNOP00000027209"; protein_version "4";
19	ensembl	exon	51236052	51236147	0	+	.	gene_id "ENSRNOG00000020087"; gene_version "7"; transcript_id "ENSRNOT00000143854"; transcript_version "1"; exon_number "4"; gene_name "Zfp90"; gene_source "ensembl"; gene_biotype "protein_coding"; transcript_name "Zfp90-205"; transcript_source "ensembl"; transcript_biotype "protein_coding"; exon_id "ENSRNOE00000683904"; exon_version "1";
19	ensembl	CDS	51236079	51236147	0	+	0	gene_id "ENSRNOG00000020087"; gene_version "7"; transcript_id "ENSRNOT00000143854"; transcript_version "1"; exon_number "4"; gene_name "Zfp90"; gene_source "ensembl"; gene_biotype "protein_coding"; transcript_name "Zfp90-205"; transcript_source "ensembl"; transcript_biotype "protein_coding"; protein_id "ENSRNOP00000102641"; protein_version "1";
19	ensembl	exon	51237578	51237611	0	+	.	gene_id "ENSRNOG00000020087"; gene_version "7"; transcript_id "ENSRNOT00000143854"; transcript_version "1"; exon_number "5"; gene_name "Zfp90"; gene_source "ensembl"; gene_biotype "protein_coding"; transcript_name "Zfp90-205"; transcript_source "ensembl"; transcript_biotype "protein_coding"; exon_id "ENSRNOE00000585192"; exon_version "2";
19	ensembl	CDS	51237578	51237611	0	+	0	gene_id "ENSRNOG00000020087"; gene_version "7"; transcript_id "ENSRNOT00000143854"; transcript_version "1"; exon_number "5"; gene_name "Zfp90"; gene_source "ensembl"; gene_biotype "protein_coding"; transcript_name "Zfp90-205"; transcript_source "ensembl"; transcript_biotype "protein_coding"; protein_id "ENSRNOP00000102641"; protein_version "1";
19	ensembl	exon	51241167	51241186	0	+	.	gene_id "ENSRNOG00000020087"; gene_version "7"; transcript_id "ENSRNOT00000112089"; transcript_version "2"; exon_number "5"; gene_name "Zfp90"; gene_source "ensembl"; gene_biotype "protein_coding"; transcript_name "Zfp90-203"; transcript_source "ensembl"; transcript_biotype "protein_coding"; exon_id "ENSRNOE00000656043"; exon_version "1";
19	ensembl	CDS	51241167	51241186	0	+	2	gene_id "ENSRNOG00000020087"; gene_version "7"; transcript_id "ENSRNOT00000112089"; transcript_version "2"; exon_number "5"; gene_name "Zfp90"; gene_source "ensembl"; gene_biotype "protein_coding"; transcript_name "Zfp90-203"; transcript_source "ensembl"; transcript_biotype "protein_coding"; protein_id "ENSRNOP00000078744"; protein_version "1";
19	ensembl	exon	51241189	51241221	0	+	.	gene_id "ENSRNOG00000020087"; gene_version "7"; transcript_id "ENSRNOT00000112089"; transcript_version "2"; exon_number "6"; gene_name "Zfp90"; gene_source "ensembl"; gene_biotype "protein_coding"; transcript_name "Zfp90-203"; transcript_source "ensembl"; transcript_biotype "protein_coding"; exon_id "ENSRNOE00000610532"; exon_version "1";
19	ensembl	CDS	51241189	51241221	0	+	0	gene_id "ENSRNOG00000020087"; gene_version "7"; transcript_id "ENSRNOT00000112089"; transcript_version "2"; exon_number "6"; gene_name "Zfp90"; gene_source "ensembl"; gene_biotype "protein_coding"; transcript_name "Zfp90-203"; transcript_source "ensembl"; transcript_biotype "protein_coding"; protein_id "ENSRNOP00000078744"; protein_version "1";
19	ensembl	CDS	51241222	51242864	0	+	2	gene_id "ENSRNOG00000020087"; gene_version "7"; transcript_id "ENSRNOT00000125543"; transcript_version "1"; exon_number "3"; gene_name "Zfp90"; gene_source "ensembl"; gene_biotype "protein_coding"; transcript_name "Zfp90-204"; transcript_source "ensembl"; transcript_biotype "protein_coding"; protein_id "ENSRNOP00000099564"; protein_version "1"; tag "Ensembl_canonical";
19	ensembl	CDS	51241222	51242864	0	+	2	gene_id "ENSRNOG00000020087"; gene_version "7"; transcript_id "ENSRNOT00000027209"; transcript_version "6"; exon_number "3"; gene_name "Zfp90"; gene_source "ensembl"; gene_biotype "protein_coding"; transcript_name "Zfp90-201"; transcript_source "ensembl"; transcript_biotype "protein_coding"; protein_id "ENSRNOP00000027209"; protein_version "4";
19	ensembl	CDS	51241222	51242864	0	+	2	gene_id "ENSRNOG00000020087"; gene_version "7"; transcript_id "ENSRNOT00000087655"; transcript_version "3"; exon_number "5"; gene_name "Zfp90"; gene_source "ensembl"; gene_biotype "protein_coding"; transcript_name "Zfp90-202"; transcript_source "ensembl"; transcript_biotype "protein_coding"; protein_id "ENSRNOP00000075443"; protein_version "1";
19	ensembl	CDS	51241222	51242864	0	+	2	gene_id "ENSRNOG00000020087"; gene_version "7"; transcript_id "ENSRNOT00000143854"; transcript_version "1"; exon_number "6"; gene_name "Zfp90"; gene_source "ensembl"; gene_biotype "protein_coding"; transcript_name "Zfp90-205"; transcript_source "ensembl"; transcript_biotype "protein_coding"; protein_id "ENSRNOP00000102641"; protein_version "1";
19	ensembl	exon	51241222	51243037	0	+	.	gene_id "ENSRNOG00000020087"; gene_version "7"; transcript_id "ENSRNOT00000087655"; transcript_version "3"; exon_number "5"; gene_name "Zfp90"; gene_source "ensembl"; gene_biotype "protein_coding"; transcript_name "Zfp90-202"; transcript_source "ensembl"; transcript_biotype "protein_coding"; exon_id "ENSRNOE00000819561"; exon_version "1";
19	ensembl	exon	51241222	51243038	0	+	.	gene_id "ENSRNOG00000020087"; gene_version "7"; transcript_id "ENSRNOT00000125543"; transcript_version "1"; exon_number "3"; gene_name "Zfp90"; gene_source "ensembl"; gene_biotype "protein_coding"; transcript_name "Zfp90-204"; transcript_source "ensembl"; transcript_biotype "protein_coding"; exon_id "ENSRNOE00000195187"; exon_version "5"; tag "Ensembl_canonical";
19	ensembl	exon	51241222	51243038	0	+	.	gene_id "ENSRNOG00000020087"; gene_version "7"; transcript_id "ENSRNOT00000027209"; transcript_version "6"; exon_number "3"; gene_name "Zfp90"; gene_source "ensembl"; gene_biotype "protein_coding"; transcript_name "Zfp90-201"; transcript_source "ensembl"; transcript_biotype "protein_coding"; exon_id "ENSRNOE00000195187"; exon_version "5";
19	ensembl	exon	51241222	51243038	0	+	.	gene_id "ENSRNOG00000020087"; gene_version "7"; transcript_id "ENSRNOT00000143854"; transcript_version "1"; exon_number "6"; gene_name "Zfp90"; gene_source "ensembl"; gene_biotype "protein_coding"; transcript_name "Zfp90-205"; transcript_source "ensembl"; transcript_biotype "protein_coding"; exon_id "ENSRNOE00000195187"; exon_version "5";
19	ensembl	stop_codon	51242865	51242867	0	+	0	gene_id "ENSRNOG00000020087"; gene_version "7"; transcript_id "ENSRNOT00000125543"; transcript_version "1"; exon_number "3"; gene_name "Zfp90"; gene_source "ensembl"; gene_biotype "protein_coding"; transcript_name "Zfp90-204"; transcript_source "ensembl"; transcript_biotype "protein_coding"; tag "Ensembl_canonical";
19	ensembl	stop_codon	51242865	51242867	0	+	0	gene_id "ENSRNOG00000020087"; gene_version "7"; transcript_id "ENSRNOT00000027209"; transcript_version "6"; exon_number "3"; gene_name "Zfp90"; gene_source "ensembl"; gene_biotype "protein_coding"; transcript_name "Zfp90-201"; transcript_source "ensembl"; transcript_biotype "protein_coding";
19	ensembl	stop_codon	51242865	51242867	0	+	0	gene_id "ENSRNOG00000020087"; gene_version "7"; transcript_id "ENSRNOT00000087655"; transcript_version "3"; exon_number "5"; gene_name "Zfp90"; gene_source "ensembl"; gene_biotype "protein_coding"; transcript_name "Zfp90-202"; transcript_source "ensembl"; transcript_biotype "protein_coding";
19	ensembl	stop_codon	51242865	51242867	0	+	0	gene_id "ENSRNOG00000020087"; gene_version "7"; transcript_id "ENSRNOT00000143854"; transcript_version "1"; exon_number "6"; gene_name "Zfp90"; gene_source "ensembl"; gene_biotype "protein_coding"; transcript_name "Zfp90-205"; transcript_source "ensembl"; transcript_biotype "protein_coding";
19	ensembl	three_prime_utr	51242868	51243037	0	+	.	gene_id "ENSRNOG00000020087"; gene_version "7"; transcript_id "ENSRNOT00000087655"; transcript_version "3"; gene_name "Zfp90"; gene_source "ensembl"; gene_biotype "protein_coding"; transcript_name "Zfp90-202"; transcript_source "ensembl"; transcript_biotype "protein_coding";
19	ensembl	three_prime_utr	51242868	51243038	0	+	.	gene_id "ENSRNOG00000020087"; gene_version "7"; transcript_id "ENSRNOT00000125543"; transcript_version "1"; gene_name "Zfp90"; gene_source "ensembl"; gene_biotype "protein_coding"; transcript_name "Zfp90-204"; transcript_source "ensembl"; transcript_biotype "protein_coding"; tag "Ensembl_canonical";
19	ensembl	three_prime_utr	51242868	51243038	0	+	.	gene_id "ENSRNOG00000020087"; gene_version "7"; transcript_id "ENSRNOT00000027209"; transcript_version "6"; gene_name "Zfp90"; gene_source "ensembl"; gene_biotype "protein_coding"; transcript_name "Zfp90-201"; transcript_source "ensembl"; transcript_biotype "protein_coding";
19	ensembl	three_prime_utr	51242868	51243038	0	+	.	gene_id "ENSRNOG00000020087"; gene_version "7"; transcript_id "ENSRNOT00000143854"; transcript_version "1"; gene_name "Zfp90"; gene_source "ensembl"; gene_biotype "protein_coding"; transcript_name "Zfp90-205"; transcript_source "ensembl"; transcript_biotype "protein_coding";
19	ensembl	five_prime_utr	51253687	51253851	0	+	.	gene_id "ENSRNOG00000020093"; gene_version "9"; transcript_id "ENSRNOT00000027225"; transcript_version "9"; gene_name "Rps12l1"; gene_source "ensembl"; gene_biotype "protein_coding"; transcript_name "Rps12l1-201"; transcript_source "ensembl"; transcript_biotype "protein_coding"; tag "Ensembl_canonical";
19	ensembl	exon	51253687	51253982	0	+	.	gene_id "ENSRNOG00000020093"; gene_version "9"; transcript_id "ENSRNOT00000027225"; transcript_version "9"; exon_number "1"; gene_name "Rps12l1"; gene_source "ensembl"; gene_biotype "protein_coding"; transcript_name "Rps12l1-201"; transcript_source "ensembl"; transcript_biotype "protein_coding"; exon_id "ENSRNOE00000195204"; exon_version "6"; tag "Ensembl_canonical";
19	ENSEMBL114_rn	exon	51253687	51253982	240.155352607898	+	.	gene_id "ENSRNOG00000020093"; transcript_id "ENSRNOG00000020093_tx_1"; exon_id "19_51253687_51253982_+"; exonnum "1"; txlen "554";
19	ensembl	gene	51253687	51254435	0	+	.	gene_id "ENSRNOG00000020093"; gene_version "9"; gene_name "Rps12l1"; gene_source "ensembl"; gene_biotype "protein_coding";
19	ensembl	transcript	51253687	51254435	0	+	.	gene_id "ENSRNOG00000020093"; gene_version "9"; transcript_id "ENSRNOT00000027225"; transcript_version "9"; gene_name "Rps12l1"; gene_source "ensembl"; gene_biotype "protein_coding"; transcript_name "Rps12l1-201"; transcript_source "ensembl"; transcript_biotype "protein_coding"; tag "Ensembl_canonical";
19	ensembl	start_codon	51253852	51253854	0	+	0	gene_id "ENSRNOG00000020093"; gene_version "9"; transcript_id "ENSRNOT00000027225"; transcript_version "9"; exon_number "1"; gene_name "Rps12l1"; gene_source "ensembl"; gene_biotype "protein_coding"; transcript_name "Rps12l1-201"; transcript_source "ensembl"; transcript_biotype "protein_coding"; tag "Ensembl_canonical";
19	ensembl	CDS	51253852	51253982	0	+	0	gene_id "ENSRNOG00000020093"; gene_version "9"; transcript_id "ENSRNOT00000027225"; transcript_version "9"; exon_number "1"; gene_name "Rps12l1"; gene_source "ensembl"; gene_biotype "protein_coding"; transcript_name "Rps12l1-201"; transcript_source "ensembl"; transcript_biotype "protein_coding"; protein_id "ENSRNOP00000027226"; protein_version "8"; tag "Ensembl_canonical";
19	ensembl	CDS	51254104	51254383	0	+	1	gene_id "ENSRNOG00000020093"; gene_version "9"; transcript_id "ENSRNOT00000027225"; transcript_version "9"; exon_number "2"; gene_name "Rps12l1"; gene_source "ensembl"; gene_biotype "protein_coding"; transcript_name "Rps12l1-201"; transcript_source "ensembl"; transcript_biotype "protein_coding"; protein_id "ENSRNOP00000027226"; protein_version "8"; tag "Ensembl_canonical";
19	ensembl	exon	51254104	51254435	0	+	.	gene_id "ENSRNOG00000020093"; gene_version "9"; transcript_id "ENSRNOT00000027225"; transcript_version "9"; exon_number "2"; gene_name "Rps12l1"; gene_source "ensembl"; gene_biotype "protein_coding"; transcript_name "Rps12l1-201"; transcript_source "ensembl"; transcript_biotype "protein_coding"; exon_id "ENSRNOE00000195244"; exon_version "7"; tag "Ensembl_canonical";
19	sraer114_ss	exon	51254119	51254376	240.155352607898	+	.	gene_id "ENSRNOG00000020093"; transcript_id "ENSRNOG00000020093_tx_1"; exon_id "19_51254119_51254376_+"; exonnum "2"; txlen "554";
19	ensembl	stop_codon	51254384	51254386	0	+	0	gene_id "ENSRNOG00000020093"; gene_version "9"; transcript_id "ENSRNOT00000027225"; transcript_version "9"; exon_number "2"; gene_name "Rps12l1"; gene_source "ensembl"; gene_biotype "protein_coding"; transcript_name "Rps12l1-201"; transcript_source "ensembl"; transcript_biotype "protein_coding"; tag "Ensembl_canonical";
19	ensembl	three_prime_utr	51254387	51254435	0	+	.	gene_id "ENSRNOG00000020093"; gene_version "9"; transcript_id "ENSRNOT00000027225"; transcript_version "9"; gene_name "Rps12l1"; gene_source "ensembl"; gene_biotype "protein_coding"; transcript_name "Rps12l1-201"; transcript_source "ensembl"; transcript_biotype "protein_coding"; tag "Ensembl_canonical";
19	ensembl	start_codon	51277105	51277107	0	+	0	gene_id "ENSRNOG00000053623"; gene_version "3"; transcript_id "ENSRNOT00000087392"; transcript_version "3"; exon_number "1"; gene_name "Rpl28l1"; gene_source "ensembl"; gene_biotype "protein_coding"; transcript_name "Rpl28l1-201"; transcript_source "ensembl"; transcript_biotype "protein_coding"; tag "Ensembl_canonical";
19	ensembl	exon	51277105	51277210	0	+	.	gene_id "ENSRNOG00000053623"; gene_version "3"; transcript_id "ENSRNOT00000087392"; transcript_version "3"; exon_number "1"; gene_name "Rpl28l1"; gene_source "ensembl"; gene_biotype "protein_coding"; transcript_name "Rpl28l1-201"; transcript_source "ensembl"; transcript_biotype "protein_coding"; exon_id "ENSRNOE00000566550"; exon_version "1"; tag "Ensembl_canonical";
19	ensembl	CDS	51277105	51277210	0	+	0	gene_id "ENSRNOG00000053623"; gene_version "3"; transcript_id "ENSRNOT00000087392"; transcript_version "3"; exon_number "1"; gene_name "Rpl28l1"; gene_source "ensembl"; gene_biotype "protein_coding"; transcript_name "Rpl28l1-201"; transcript_source "ensembl"; transcript_biotype "protein_coding"; protein_id "ENSRNOP00000070179"; protein_version "1"; tag "Ensembl_canonical";
19	ensembl	gene	51277105	51277499	0	+	.	gene_id "ENSRNOG00000053623"; gene_version "3"; gene_name "Rpl28l1"; gene_source "ensembl"; gene_biotype "protein_coding";
19	ensembl	transcript	51277105	51277499	0	+	.	gene_id "ENSRNOG00000053623"; gene_version "3"; transcript_id "ENSRNOT00000087392"; transcript_version "3"; gene_name "Rpl28l1"; gene_source "ensembl"; gene_biotype "protein_coding"; transcript_name "Rpl28l1-201"; transcript_source "ensembl"; transcript_biotype "protein_coding"; tag "Ensembl_canonical";
19	ensembl	CDS	51277297	51277496	0	+	2	gene_id "ENSRNOG00000053623"; gene_version "3"; transcript_id "ENSRNOT00000087392"; transcript_version "3"; exon_number "2"; gene_name "Rpl28l1"; gene_source "ensembl"; gene_biotype "protein_coding"; transcript_name "Rpl28l1-201"; transcript_source "ensembl"; transcript_biotype "protein_coding"; protein_id "ENSRNOP00000070179"; protein_version "1"; tag "Ensembl_canonical";
19	ensembl	exon	51277297	51277499	0	+	.	gene_id "ENSRNOG00000053623"; gene_version "3"; transcript_id "ENSRNOT00000087392"; transcript_version "3"; exon_number "2"; gene_name "Rpl28l1"; gene_source "ensembl"; gene_biotype "protein_coding"; transcript_name "Rpl28l1-201"; transcript_source "ensembl"; transcript_biotype "protein_coding"; exon_id "ENSRNOE00000567077"; exon_version "1"; tag "Ensembl_canonical";
19	ensembl	stop_codon	51277497	51277499	0	+	0	gene_id "ENSRNOG00000053623"; gene_version "3"; transcript_id "ENSRNOT00000087392"; transcript_version "3"; exon_number "2"; gene_name "Rpl28l1"; gene_source "ensembl"; gene_biotype "protein_coding"; transcript_name "Rpl28l1-201"; transcript_source "ensembl"; transcript_biotype "protein_coding"; tag "Ensembl_canonical";
19	ensembl	five_prime_utr	51300083	51300127	0	+	.	gene_id "ENSRNOG00000020129"; gene_version "9"; transcript_id "ENSRNOT00000131260"; transcript_version "1"; gene_name "Cdh3"; gene_source "ensembl"; gene_biotype "protein_coding"; transcript_name "Cdh3-202"; transcript_source "ensembl"; transcript_biotype "protein_coding"; tag "Ensembl_canonical";
19	ensembl	exon	51300083	51300211	0	+	.	gene_id "ENSRNOG00000020129"; gene_version "9"; transcript_id "ENSRNOT00000131260"; transcript_version "1"; exon_number "1"; gene_name "Cdh3"; gene_source "ensembl"; gene_biotype "protein_coding"; transcript_name "Cdh3-202"; transcript_source "ensembl"; transcript_biotype "protein_coding"; exon_id "ENSRNOE00000710828"; exon_version "1"; tag "Ensembl_canonical";
19	ensembl	transcript	51300083	51353900	0	+	.	gene_id "ENSRNOG00000020129"; gene_version "9"; transcript_id "ENSRNOT00000131260"; transcript_version "1"; gene_name "Cdh3"; gene_source "ensembl"; gene_biotype "protein_coding"; transcript_name "Cdh3-202"; transcript_source "ensembl"; transcript_biotype "protein_coding"; tag "Ensembl_canonical";
19	ensembl	gene	51300083	51354257	0	+	.	gene_id "ENSRNOG00000020129"; gene_version "9"; gene_name "Cdh3"; gene_source "ensembl"; gene_biotype "protein_coding";
19	ensembl	start_codon	51300128	51300130	0	+	0	gene_id "ENSRNOG00000020129"; gene_version "9"; transcript_id "ENSRNOT00000131260"; transcript_version "1"; exon_number "1"; gene_name "Cdh3"; gene_source "ensembl"; gene_biotype "protein_coding"; transcript_name "Cdh3-202"; transcript_source "ensembl"; transcript_biotype "protein_coding"; tag "Ensembl_canonical";
19	ensembl	CDS	51300128	51300211	0	+	0	gene_id "ENSRNOG00000020129"; gene_version "9"; transcript_id "ENSRNOT00000131260"; transcript_version "1"; exon_number "1"; gene_name "Cdh3"; gene_source "ensembl"; gene_biotype "protein_coding"; transcript_name "Cdh3-202"; transcript_source "ensembl"; transcript_biotype "protein_coding"; protein_id "ENSRNOP00000105187"; protein_version "1"; tag "Ensembl_canonical";
19	ensembl	five_prime_utr	51303556	51303900	0	+	.	gene_id "ENSRNOG00000020129"; gene_version "9"; transcript_id "ENSRNOT00000027273"; transcript_version "9"; gene_name "Cdh3"; gene_source "ensembl"; gene_biotype "protein_coding"; transcript_name "Cdh3-201"; transcript_source "ensembl"; transcript_biotype "protein_coding";
19	ensembl	exon	51303556	51303948	0	+	.	gene_id "ENSRNOG00000020129"; gene_version "9"; transcript_id "ENSRNOT00000027273"; transcript_version "9"; exon_number "1"; gene_name "Cdh3"; gene_source "ensembl"; gene_biotype "protein_coding"; transcript_name "Cdh3-201"; transcript_source "ensembl"; transcript_biotype "protein_coding"; exon_id "ENSRNOE00000480918"; exon_version "3";
19	ENSEMBL114_rn	exon	51303556	51303948	34.0480575920152	+	.	gene_id "ENSRNOG00000020129"; transcript_id "ENSRNOG00000020129_tx_2"; exon_id "19_51303556_51303948_+"; exonnum "1"; txlen "1215";
19	ensembl	transcript	51303556	51354257	0	+	.	gene_id "ENSRNOG00000020129"; gene_version "9"; transcript_id "ENSRNOT00000027273"; transcript_version "9"; gene_name "Cdh3"; gene_source "ensembl"; gene_biotype "protein_coding"; transcript_name "Cdh3-201"; transcript_source "ensembl"; transcript_biotype "protein_coding";
19	ensembl	start_codon	51303901	51303903	0	+	0	gene_id "ENSRNOG00000020129"; gene_version "9"; transcript_id "ENSRNOT00000027273"; transcript_version "9"; exon_number "1"; gene_name "Cdh3"; gene_source "ensembl"; gene_biotype "protein_coding"; transcript_name "Cdh3-201"; transcript_source "ensembl"; transcript_biotype "protein_coding";
19	ensembl	CDS	51303901	51303948	0	+	0	gene_id "ENSRNOG00000020129"; gene_version "9"; transcript_id "ENSRNOT00000027273"; transcript_version "9"; exon_number "1"; gene_name "Cdh3"; gene_source "ensembl"; gene_biotype "protein_coding"; transcript_name "Cdh3-201"; transcript_source "ensembl"; transcript_biotype "protein_coding"; protein_id "ENSRNOP00000027273"; protein_version "8";
19	ensembl	exon	51304163	51304280	0	+	.	gene_id "ENSRNOG00000020129"; gene_version "9"; transcript_id "ENSRNOT00000027273"; transcript_version "9"; exon_number "2"; gene_name "Cdh3"; gene_source "ensembl"; gene_biotype "protein_coding"; transcript_name "Cdh3-201"; transcript_source "ensembl"; transcript_biotype "protein_coding"; exon_id "ENSRNOE00000500946"; exon_version "1";
19	ensembl	CDS	51304163	51304280	0	+	0	gene_id "ENSRNOG00000020129"; gene_version "9"; transcript_id "ENSRNOT00000027273"; transcript_version "9"; exon_number "2"; gene_name "Cdh3"; gene_source "ensembl"; gene_biotype "protein_coding"; transcript_name "Cdh3-201"; transcript_source "ensembl"; transcript_biotype "protein_coding"; protein_id "ENSRNOP00000027273"; protein_version "8";
19	ensembl	exon	51304163	51304280	0	+	.	gene_id "ENSRNOG00000020129"; gene_version "9"; transcript_id "ENSRNOT00000131260"; transcript_version "1"; exon_number "2"; gene_name "Cdh3"; gene_source "ensembl"; gene_biotype "protein_coding"; transcript_name "Cdh3-202"; transcript_source "ensembl"; transcript_biotype "protein_coding"; exon_id "ENSRNOE00000500946"; exon_version "1"; tag "Ensembl_canonical";
19	ensembl	CDS	51304163	51304280	0	+	0	gene_id "ENSRNOG00000020129"; gene_version "9"; transcript_id "ENSRNOT00000131260"; transcript_version "1"; exon_number "2"; gene_name "Cdh3"; gene_source "ensembl"; gene_biotype "protein_coding"; transcript_name "Cdh3-202"; transcript_source "ensembl"; transcript_biotype "protein_coding"; protein_id "ENSRNOP00000105187"; protein_version "1"; tag "Ensembl_canonical";
19	ENSEMBL114_rn	exon	51304163	51304280	34.0480575920152	+	.	gene_id "ENSRNOG00000020129"; transcript_id "ENSRNOG00000020129_tx_2"; exon_id "19_51304163_51304280_+"; exonnum "2"; txlen "1215";
19	ensembl	exon	51330032	51330105	0	+	.	gene_id "ENSRNOG00000020129"; gene_version "9"; transcript_id "ENSRNOT00000027273"; transcript_version "9"; exon_number "3"; gene_name "Cdh3"; gene_source "ensembl"; gene_biotype "protein_coding"; transcript_name "Cdh3-201"; transcript_source "ensembl"; transcript_biotype "protein_coding"; exon_id "ENSRNOE00000195509"; exon_version "4";
19	ensembl	CDS	51330032	51330105	0	+	2	gene_id "ENSRNOG00000020129"; gene_version "9"; transcript_id "ENSRNOT00000027273"; transcript_version "9"; exon_number "3"; gene_name "Cdh3"; gene_source "ensembl"; gene_biotype "protein_coding"; transcript_name "Cdh3-201"; transcript_source "ensembl"; transcript_biotype "protein_coding"; protein_id "ENSRNOP00000027273"; protein_version "8";
19	ensembl	exon	51330032	51330105	0	+	.	gene_id "ENSRNOG00000020129"; gene_version "9"; transcript_id "ENSRNOT00000131260"; transcript_version "1"; exon_number "3"; gene_name "Cdh3"; gene_source "ensembl"; gene_biotype "protein_coding"; transcript_name "Cdh3-202"; transcript_source "ensembl"; transcript_biotype "protein_coding"; exon_id "ENSRNOE00000195509"; exon_version "4"; tag "Ensembl_canonical";
19	ensembl	CDS	51330032	51330105	0	+	2	gene_id "ENSRNOG00000020129"; gene_version "9"; transcript_id "ENSRNOT00000131260"; transcript_version "1"; exon_number "3"; gene_name "Cdh3"; gene_source "ensembl"; gene_biotype "protein_coding"; transcript_name "Cdh3-202"; transcript_source "ensembl"; transcript_biotype "protein_coding"; protein_id "ENSRNOP00000105187"; protein_version "1"; tag "Ensembl_canonical";
19	ENSEMBL114_rn	exon	51330032	51330105	34.0480575920152	+	.	gene_id "ENSRNOG00000020129"; transcript_id "ENSRNOG00000020129_tx_2"; exon_id "19_51330032_51330105_+"; exonnum "3"; txlen "1215";
19	ensembl	exon	51331188	51331313	0	+	.	gene_id "ENSRNOG00000020129"; gene_version "9"; transcript_id "ENSRNOT00000027273"; transcript_version "9"; exon_number "4"; gene_name "Cdh3"; gene_source "ensembl"; gene_biotype "protein_coding"; transcript_name "Cdh3-201"; transcript_source "ensembl"; transcript_biotype "protein_coding"; exon_id "ENSRNOE00000195393"; exon_version "1";
19	ensembl	CDS	51331188	51331313	0	+	0	gene_id "ENSRNOG00000020129"; gene_version "9"; transcript_id "ENSRNOT00000027273"; transcript_version "9"; exon_number "4"; gene_name "Cdh3"; gene_source "ensembl"; gene_biotype "protein_coding"; transcript_name "Cdh3-201"; transcript_source "ensembl"; transcript_biotype "protein_coding"; protein_id "ENSRNOP00000027273"; protein_version "8";
19	ensembl	exon	51331188	51331313	0	+	.	gene_id "ENSRNOG00000020129"; gene_version "9"; transcript_id "ENSRNOT00000131260"; transcript_version "1"; exon_number "4"; gene_name "Cdh3"; gene_source "ensembl"; gene_biotype "protein_coding"; transcript_name "Cdh3-202"; transcript_source "ensembl"; transcript_biotype "protein_coding"; exon_id "ENSRNOE00000195393"; exon_version "1"; tag "Ensembl_canonical";
19	ensembl	CDS	51331188	51331313	0	+	0	gene_id "ENSRNOG00000020129"; gene_version "9"; transcript_id "ENSRNOT00000131260"; transcript_version "1"; exon_number "4"; gene_name "Cdh3"; gene_source "ensembl"; gene_biotype "protein_coding"; transcript_name "Cdh3-202"; transcript_source "ensembl"; transcript_biotype "protein_coding"; protein_id "ENSRNOP00000105187"; protein_version "1"; tag "Ensembl_canonical";
19	ENSEMBL114_rn	exon	51331188	51331313	34.0480575920152	+	.	gene_id "ENSRNOG00000020129"; transcript_id "ENSRNOG00000020129_tx_2"; exon_id "19_51331188_51331313_+"; exonnum "4"; txlen "1215";
19	ensembl	exon	51331465	51331620	0	+	.	gene_id "ENSRNOG00000020129"; gene_version "9"; transcript_id "ENSRNOT00000027273"; transcript_version "9"; exon_number "5"; gene_name "Cdh3"; gene_source "ensembl"; gene_biotype "protein_coding"; transcript_name "Cdh3-201"; transcript_source "ensembl"; transcript_biotype "protein_coding"; exon_id "ENSRNOE00000195410"; exon_version "1";
19	ensembl	CDS	51331465	51331620	0	+	0	gene_id "ENSRNOG00000020129"; gene_version "9"; transcript_id "ENSRNOT00000027273"; transcript_version "9"; exon_number "5"; gene_name "Cdh3"; gene_source "ensembl"; gene_biotype "protein_coding"; transcript_name "Cdh3-201"; transcript_source "ensembl"; transcript_biotype "protein_coding"; protein_id "ENSRNOP00000027273"; protein_version "8";
19	ensembl	exon	51331465	51331620	0	+	.	gene_id "ENSRNOG00000020129"; gene_version "9"; transcript_id "ENSRNOT00000131260"; transcript_version "1"; exon_number "5"; gene_name "Cdh3"; gene_source "ensembl"; gene_biotype "protein_coding"; transcript_name "Cdh3-202"; transcript_source "ensembl"; transcript_biotype "protein_coding"; exon_id "ENSRNOE00000195410"; exon_version "1"; tag "Ensembl_canonical";
19	ensembl	CDS	51331465	51331620	0	+	0	gene_id "ENSRNOG00000020129"; gene_version "9"; transcript_id "ENSRNOT00000131260"; transcript_version "1"; exon_number "5"; gene_name "Cdh3"; gene_source "ensembl"; gene_biotype "protein_coding"; transcript_name "Cdh3-202"; transcript_source "ensembl"; transcript_biotype "protein_coding"; protein_id "ENSRNOP00000105187"; protein_version "1"; tag "Ensembl_canonical";
19	ENSEMBL114_rn	exon	51331465	51331620	34.0480575920152	+	.	gene_id "ENSRNOG00000020129"; transcript_id "ENSRNOG00000020129_tx_2"; exon_id "19_51331465_51331620_+"; exonnum "5"; txlen "1215";
19	ensembl	exon	51331722	51331866	0	+	.	gene_id "ENSRNOG00000020129"; gene_version "9"; transcript_id "ENSRNOT00000027273"; transcript_version "9"; exon_number "6"; gene_name "Cdh3"; gene_source "ensembl"; gene_biotype "protein_coding"; transcript_name "Cdh3-201"; transcript_source "ensembl"; transcript_biotype "protein_coding"; exon_id "ENSRNOE00000265106"; exon_version "1";
19	ensembl	CDS	51331722	51331866	0	+	0	gene_id "ENSRNOG00000020129"; gene_version "9"; transcript_id "ENSRNOT00000027273"; transcript_version "9"; exon_number "6"; gene_name "Cdh3"; gene_source "ensembl"; gene_biotype "protein_coding"; transcript_name "Cdh3-201"; transcript_source "ensembl"; transcript_biotype "protein_coding"; protein_id "ENSRNOP00000027273"; protein_version "8";
19	ensembl	exon	51331722	51331866	0	+	.	gene_id "ENSRNOG00000020129"; gene_version "9"; transcript_id "ENSRNOT00000131260"; transcript_version "1"; exon_number "6"; gene_name "Cdh3"; gene_source "ensembl"; gene_biotype "protein_coding"; transcript_name "Cdh3-202"; transcript_source "ensembl"; transcript_biotype "protein_coding"; exon_id "ENSRNOE00000265106"; exon_version "1"; tag "Ensembl_canonical";
19	ensembl	CDS	51331722	51331866	0	+	0	gene_id "ENSRNOG00000020129"; gene_version "9"; transcript_id "ENSRNOT00000131260"; transcript_version "1"; exon_number "6"; gene_name "Cdh3"; gene_source "ensembl"; gene_biotype "protein_coding"; transcript_name "Cdh3-202"; transcript_source "ensembl"; transcript_biotype "protein_coding"; protein_id "ENSRNOP00000105187"; protein_version "1"; tag "Ensembl_canonical";
19	ENSEMBL114_rn	exon	51331722	51331866	34.0480575920152	+	.	gene_id "ENSRNOG00000020129"; transcript_id "ENSRNOG00000020129_tx_2"; exon_id "19_51331722_51331866_+"; exonnum "6"; txlen "1215";
19	sraer114_ss	exon	51332798	51333000	34.0480575920152	+	.	gene_id "ENSRNOG00000020129"; transcript_id "ENSRNOG00000020129_tx_2"; exon_id "19_51332798_51333000_+"; exonnum "7"; txlen "1215";
19	ensembl	exon	51334362	51334537	0	+	.	gene_id "ENSRNOG00000020129"; gene_version "9"; transcript_id "ENSRNOT00000027273"; transcript_version "9"; exon_number "7"; gene_name "Cdh3"; gene_source "ensembl"; gene_biotype "protein_coding"; transcript_name "Cdh3-201"; transcript_source "ensembl"; transcript_biotype "protein_coding"; exon_id "ENSRNOE00000265099"; exon_version "1";
19	ensembl	CDS	51334362	51334537	0	+	2	gene_id "ENSRNOG00000020129"; gene_version "9"; transcript_id "ENSRNOT00000027273"; transcript_version "9"; exon_number "7"; gene_name "Cdh3"; gene_source "ensembl"; gene_biotype "protein_coding"; transcript_name "Cdh3-201"; transcript_source "ensembl"; transcript_biotype "protein_coding"; protein_id "ENSRNOP00000027273"; protein_version "8";
19	ensembl	exon	51334362	51334537	0	+	.	gene_id "ENSRNOG00000020129"; gene_version "9"; transcript_id "ENSRNOT00000131260"; transcript_version "1"; exon_number "7"; gene_name "Cdh3"; gene_source "ensembl"; gene_biotype "protein_coding"; transcript_name "Cdh3-202"; transcript_source "ensembl"; transcript_biotype "protein_coding"; exon_id "ENSRNOE00000265099"; exon_version "1"; tag "Ensembl_canonical";
19	ensembl	CDS	51334362	51334537	0	+	2	gene_id "ENSRNOG00000020129"; gene_version "9"; transcript_id "ENSRNOT00000131260"; transcript_version "1"; exon_number "7"; gene_name "Cdh3"; gene_source "ensembl"; gene_biotype "protein_coding"; transcript_name "Cdh3-202"; transcript_source "ensembl"; transcript_biotype "protein_coding"; protein_id "ENSRNOP00000105187"; protein_version "1"; tag "Ensembl_canonical";
19	ensembl	exon	51335170	51335298	0	+	.	gene_id "ENSRNOG00000020129"; gene_version "9"; transcript_id "ENSRNOT00000027273"; transcript_version "9"; exon_number "8"; gene_name "Cdh3"; gene_source "ensembl"; gene_biotype "protein_coding"; transcript_name "Cdh3-201"; transcript_source "ensembl"; transcript_biotype "protein_coding"; exon_id "ENSRNOE00000195428"; exon_version "1";
19	ensembl	CDS	51335170	51335298	0	+	0	gene_id "ENSRNOG00000020129"; gene_version "9"; transcript_id "ENSRNOT00000027273"; transcript_version "9"; exon_number "8"; gene_name "Cdh3"; gene_source "ensembl"; gene_biotype "protein_coding"; transcript_name "Cdh3-201"; transcript_source "ensembl"; transcript_biotype "protein_coding"; protein_id "ENSRNOP00000027273"; protein_version "8";
19	ensembl	exon	51335170	51335298	0	+	.	gene_id "ENSRNOG00000020129"; gene_version "9"; transcript_id "ENSRNOT00000131260"; transcript_version "1"; exon_number "8"; gene_name "Cdh3"; gene_source "ensembl"; gene_biotype "protein_coding"; transcript_name "Cdh3-202"; transcript_source "ensembl"; transcript_biotype "protein_coding"; exon_id "ENSRNOE00000195428"; exon_version "1"; tag "Ensembl_canonical";
19	ensembl	CDS	51335170	51335298	0	+	0	gene_id "ENSRNOG00000020129"; gene_version "9"; transcript_id "ENSRNOT00000131260"; transcript_version "1"; exon_number "8"; gene_name "Cdh3"; gene_source "ensembl"; gene_biotype "protein_coding"; transcript_name "Cdh3-202"; transcript_source "ensembl"; transcript_biotype "protein_coding"; protein_id "ENSRNOP00000105187"; protein_version "1"; tag "Ensembl_canonical";
19	ensembl	exon	51336851	51337036	0	+	.	gene_id "ENSRNOG00000020129"; gene_version "9"; transcript_id "ENSRNOT00000027273"; transcript_version "9"; exon_number "9"; gene_name "Cdh3"; gene_source "ensembl"; gene_biotype "protein_coding"; transcript_name "Cdh3-201"; transcript_source "ensembl"; transcript_biotype "protein_coding"; exon_id "ENSRNOE00000265085"; exon_version "1";
19	ensembl	CDS	51336851	51337036	0	+	0	gene_id "ENSRNOG00000020129"; gene_version "9"; transcript_id "ENSRNOT00000027273"; transcript_version "9"; exon_number "9"; gene_name "Cdh3"; gene_source "ensembl"; gene_biotype "protein_coding"; transcript_name "Cdh3-201"; transcript_source "ensembl"; transcript_biotype "protein_coding"; protein_id "ENSRNOP00000027273"; protein_version "8";
19	ensembl	exon	51336851	51337036	0	+	.	gene_id "ENSRNOG00000020129"; gene_version "9"; transcript_id "ENSRNOT00000131260"; transcript_version "1"; exon_number "9"; gene_name "Cdh3"; gene_source "ensembl"; gene_biotype "protein_coding"; transcript_name "Cdh3-202"; transcript_source "ensembl"; transcript_biotype "protein_coding"; exon_id "ENSRNOE00000265085"; exon_version "1"; tag "Ensembl_canonical";
19	ensembl	CDS	51336851	51337036	0	+	0	gene_id "ENSRNOG00000020129"; gene_version "9"; transcript_id "ENSRNOT00000131260"; transcript_version "1"; exon_number "9"; gene_name "Cdh3"; gene_source "ensembl"; gene_biotype "protein_coding"; transcript_name "Cdh3-202"; transcript_source "ensembl"; transcript_biotype "protein_coding"; protein_id "ENSRNOP00000105187"; protein_version "1"; tag "Ensembl_canonical";
19	ensembl	exon	51339348	51339589	0	+	.	gene_id "ENSRNOG00000020129"; gene_version "9"; transcript_id "ENSRNOT00000027273"; transcript_version "9"; exon_number "10"; gene_name "Cdh3"; gene_source "ensembl"; gene_biotype "protein_coding"; transcript_name "Cdh3-201"; transcript_source "ensembl"; transcript_biotype "protein_coding"; exon_id "ENSRNOE00000265077"; exon_version "3";
19	ensembl	CDS	51339348	51339589	0	+	0	gene_id "ENSRNOG00000020129"; gene_version "9"; transcript_id "ENSRNOT00000027273"; transcript_version "9"; exon_number "10"; gene_name "Cdh3"; gene_source "ensembl"; gene_biotype "protein_coding"; transcript_name "Cdh3-201"; transcript_source "ensembl"; transcript_biotype "protein_coding"; protein_id "ENSRNOP00000027273"; protein_version "8";
19	ensembl	exon	51339348	51339589	0	+	.	gene_id "ENSRNOG00000020129"; gene_version "9"; transcript_id "ENSRNOT00000131260"; transcript_version "1"; exon_number "10"; gene_name "Cdh3"; gene_source "ensembl"; gene_biotype "protein_coding"; transcript_name "Cdh3-202"; transcript_source "ensembl"; transcript_biotype "protein_coding"; exon_id "ENSRNOE00000265077"; exon_version "3"; tag "Ensembl_canonical";
19	ensembl	CDS	51339348	51339589	0	+	0	gene_id "ENSRNOG00000020129"; gene_version "9"; transcript_id "ENSRNOT00000131260"; transcript_version "1"; exon_number "10"; gene_name "Cdh3"; gene_source "ensembl"; gene_biotype "protein_coding"; transcript_name "Cdh3-202"; transcript_source "ensembl"; transcript_biotype "protein_coding"; protein_id "ENSRNOP00000105187"; protein_version "1"; tag "Ensembl_canonical";
19	ensembl	exon	51339811	51339956	0	+	.	gene_id "ENSRNOG00000020129"; gene_version "9"; transcript_id "ENSRNOT00000027273"; transcript_version "9"; exon_number "11"; gene_name "Cdh3"; gene_source "ensembl"; gene_biotype "protein_coding"; transcript_name "Cdh3-201"; transcript_source "ensembl"; transcript_biotype "protein_coding"; exon_id "ENSRNOE00000265071"; exon_version "3";
19	ensembl	CDS	51339811	51339956	0	+	1	gene_id "ENSRNOG00000020129"; gene_version "9"; transcript_id "ENSRNOT00000027273"; transcript_version "9"; exon_number "11"; gene_name "Cdh3"; gene_source "ensembl"; gene_biotype "protein_coding"; transcript_name "Cdh3-201"; transcript_source "ensembl"; transcript_biotype "protein_coding"; protein_id "ENSRNOP00000027273"; protein_version "8";
19	ensembl	exon	51339811	51339956	0	+	.	gene_id "ENSRNOG00000020129"; gene_version "9"; transcript_id "ENSRNOT00000131260"; transcript_version "1"; exon_number "11"; gene_name "Cdh3"; gene_source "ensembl"; gene_biotype "protein_coding"; transcript_name "Cdh3-202"; transcript_source "ensembl"; transcript_biotype "protein_coding"; exon_id "ENSRNOE00000265071"; exon_version "3"; tag "Ensembl_canonical";
19	ensembl	CDS	51339811	51339956	0	+	1	gene_id "ENSRNOG00000020129"; gene_version "9"; transcript_id "ENSRNOT00000131260"; transcript_version "1"; exon_number "11"; gene_name "Cdh3"; gene_source "ensembl"; gene_biotype "protein_coding"; transcript_name "Cdh3-202"; transcript_source "ensembl"; transcript_biotype "protein_coding"; protein_id "ENSRNOP00000105187"; protein_version "1"; tag "Ensembl_canonical";
19	ensembl	exon	51340876	51341100	0	+	.	gene_id "ENSRNOG00000020129"; gene_version "9"; transcript_id "ENSRNOT00000027273"; transcript_version "9"; exon_number "12"; gene_name "Cdh3"; gene_source "ensembl"; gene_biotype "protein_coding"; transcript_name "Cdh3-201"; transcript_source "ensembl"; transcript_biotype "protein_coding"; exon_id "ENSRNOE00000195572"; exon_version "1";
19	ensembl	CDS	51340876	51341100	0	+	2	gene_id "ENSRNOG00000020129"; gene_version "9"; transcript_id "ENSRNOT00000027273"; transcript_version "9"; exon_number "12"; gene_name "Cdh3"; gene_source "ensembl"; gene_biotype "protein_coding"; transcript_name "Cdh3-201"; transcript_source "ensembl"; transcript_biotype "protein_coding"; protein_id "ENSRNOP00000027273"; protein_version "8";
19	ensembl	exon	51340876	51341100	0	+	.	gene_id "ENSRNOG00000020129"; gene_version "9"; transcript_id "ENSRNOT00000131260"; transcript_version "1"; exon_number "12"; gene_name "Cdh3"; gene_source "ensembl"; gene_biotype "protein_coding"; transcript_name "Cdh3-202"; transcript_source "ensembl"; transcript_biotype "protein_coding"; exon_id "ENSRNOE00000195572"; exon_version "1"; tag "Ensembl_canonical";
19	ensembl	CDS	51340876	51341100	0	+	2	gene_id "ENSRNOG00000020129"; gene_version "9"; transcript_id "ENSRNOT00000131260"; transcript_version "1"; exon_number "12"; gene_name "Cdh3"; gene_source "ensembl"; gene_biotype "protein_coding"; transcript_name "Cdh3-202"; transcript_source "ensembl"; transcript_biotype "protein_coding"; protein_id "ENSRNOP00000105187"; protein_version "1"; tag "Ensembl_canonical";
19	ensembl	exon	51343631	51343840	0	+	.	gene_id "ENSRNOG00000020129"; gene_version "9"; transcript_id "ENSRNOT00000027273"; transcript_version "9"; exon_number "13"; gene_name "Cdh3"; gene_source "ensembl"; gene_biotype "protein_coding"; transcript_name "Cdh3-201"; transcript_source "ensembl"; transcript_biotype "protein_coding"; exon_id "ENSRNOE00000195579"; exon_version "1";
19	ensembl	CDS	51343631	51343840	0	+	2	gene_id "ENSRNOG00000020129"; gene_version "9"; transcript_id "ENSRNOT00000027273"; transcript_version "9"; exon_number "13"; gene_name "Cdh3"; gene_source "ensembl"; gene_biotype "protein_coding"; transcript_name "Cdh3-201"; transcript_source "ensembl"; transcript_biotype "protein_coding"; protein_id "ENSRNOP00000027273"; protein_version "8";
19	ensembl	exon	51343631	51343840	0	+	.	gene_id "ENSRNOG00000020129"; gene_version "9"; transcript_id "ENSRNOT00000131260"; transcript_version "1"; exon_number "13"; gene_name "Cdh3"; gene_source "ensembl"; gene_biotype "protein_coding"; transcript_name "Cdh3-202"; transcript_source "ensembl"; transcript_biotype "protein_coding"; exon_id "ENSRNOE00000195579"; exon_version "1"; tag "Ensembl_canonical";
19	ensembl	CDS	51343631	51343840	0	+	2	gene_id "ENSRNOG00000020129"; gene_version "9"; transcript_id "ENSRNOT00000131260"; transcript_version "1"; exon_number "13"; gene_name "Cdh3"; gene_source "ensembl"; gene_biotype "protein_coding"; transcript_name "Cdh3-202"; transcript_source "ensembl"; transcript_biotype "protein_coding"; protein_id "ENSRNOP00000105187"; protein_version "1"; tag "Ensembl_canonical";
19	ensembl	exon	51350232	51350362	0	+	.	gene_id "ENSRNOG00000020129"; gene_version "9"; transcript_id "ENSRNOT00000027273"; transcript_version "9"; exon_number "14"; gene_name "Cdh3"; gene_source "ensembl"; gene_biotype "protein_coding"; transcript_name "Cdh3-201"; transcript_source "ensembl"; transcript_biotype "protein_coding"; exon_id "ENSRNOE00000195587"; exon_version "1";
19	ensembl	CDS	51350232	51350362	0	+	2	gene_id "ENSRNOG00000020129"; gene_version "9"; transcript_id "ENSRNOT00000027273"; transcript_version "9"; exon_number "14"; gene_name "Cdh3"; gene_source "ensembl"; gene_biotype "protein_coding"; transcript_name "Cdh3-201"; transcript_source "ensembl"; transcript_biotype "protein_coding"; protein_id "ENSRNOP00000027273"; protein_version "8";
19	ensembl	exon	51350232	51350362	0	+	.	gene_id "ENSRNOG00000020129"; gene_version "9"; transcript_id "ENSRNOT00000131260"; transcript_version "1"; exon_number "14"; gene_name "Cdh3"; gene_source "ensembl"; gene_biotype "protein_coding"; transcript_name "Cdh3-202"; transcript_source "ensembl"; transcript_biotype "protein_coding"; exon_id "ENSRNOE00000195587"; exon_version "1"; tag "Ensembl_canonical";
19	ensembl	CDS	51350232	51350362	0	+	2	gene_id "ENSRNOG00000020129"; gene_version "9"; transcript_id "ENSRNOT00000131260"; transcript_version "1"; exon_number "14"; gene_name "Cdh3"; gene_source "ensembl"; gene_biotype "protein_coding"; transcript_name "Cdh3-202"; transcript_source "ensembl"; transcript_biotype "protein_coding"; protein_id "ENSRNOP00000105187"; protein_version "1"; tag "Ensembl_canonical";
19	ensembl	exon	51350658	51350804	0	+	.	gene_id "ENSRNOG00000020129"; gene_version "9"; transcript_id "ENSRNOT00000027273"; transcript_version "9"; exon_number "15"; gene_name "Cdh3"; gene_source "ensembl"; gene_biotype "protein_coding"; transcript_name "Cdh3-201"; transcript_source "ensembl"; transcript_biotype "protein_coding"; exon_id "ENSRNOE00000195592"; exon_version "2";
19	ensembl	CDS	51350658	51350804	0	+	0	gene_id "ENSRNOG00000020129"; gene_version "9"; transcript_id "ENSRNOT00000027273"; transcript_version "9"; exon_number "15"; gene_name "Cdh3"; gene_source "ensembl"; gene_biotype "protein_coding"; transcript_name "Cdh3-201"; transcript_source "ensembl"; transcript_biotype "protein_coding"; protein_id "ENSRNOP00000027273"; protein_version "8";
19	ensembl	exon	51350658	51350804	0	+	.	gene_id "ENSRNOG00000020129"; gene_version "9"; transcript_id "ENSRNOT00000131260"; transcript_version "1"; exon_number "15"; gene_name "Cdh3"; gene_source "ensembl"; gene_biotype "protein_coding"; transcript_name "Cdh3-202"; transcript_source "ensembl"; transcript_biotype "protein_coding"; exon_id "ENSRNOE00000195592"; exon_version "2"; tag "Ensembl_canonical";
19	ensembl	CDS	51350658	51350804	0	+	0	gene_id "ENSRNOG00000020129"; gene_version "9"; transcript_id "ENSRNOT00000131260"; transcript_version "1"; exon_number "15"; gene_name "Cdh3"; gene_source "ensembl"; gene_biotype "protein_coding"; transcript_name "Cdh3-202"; transcript_source "ensembl"; transcript_biotype "protein_coding"; protein_id "ENSRNOP00000105187"; protein_version "1"; tag "Ensembl_canonical";
19	ensembl	CDS	51353047	51353253	0	+	0	gene_id "ENSRNOG00000020129"; gene_version "9"; transcript_id "ENSRNOT00000131260"; transcript_version "1"; exon_number "16"; gene_name "Cdh3"; gene_source "ensembl"; gene_biotype "protein_coding"; transcript_name "Cdh3-202"; transcript_source "ensembl"; transcript_biotype "protein_coding"; protein_id "ENSRNOP00000105187"; protein_version "1"; tag "Ensembl_canonical";
19	ensembl	exon	51353047	51353900	0	+	.	gene_id "ENSRNOG00000020129"; gene_version "9"; transcript_id "ENSRNOT00000131260"; transcript_version "1"; exon_number "16"; gene_name "Cdh3"; gene_source "ensembl"; gene_biotype "protein_coding"; transcript_name "Cdh3-202"; transcript_source "ensembl"; transcript_biotype "protein_coding"; exon_id "ENSRNOE00000486346"; exon_version "3"; tag "Ensembl_canonical";
19	ensembl	CDS	51353173	51353253	0	+	0	gene_id "ENSRNOG00000020129"; gene_version "9"; transcript_id "ENSRNOT00000027273"; transcript_version "9"; exon_number "16"; gene_name "Cdh3"; gene_source "ensembl"; gene_biotype "protein_coding"; transcript_name "Cdh3-201"; transcript_source "ensembl"; transcript_biotype "protein_coding"; protein_id "ENSRNOP00000027273"; protein_version "8";
19	ensembl	exon	51353173	51354257	0	+	.	gene_id "ENSRNOG00000020129"; gene_version "9"; transcript_id "ENSRNOT00000027273"; transcript_version "9"; exon_number "16"; gene_name "Cdh3"; gene_source "ensembl"; gene_biotype "protein_coding"; transcript_name "Cdh3-201"; transcript_source "ensembl"; transcript_biotype "protein_coding"; exon_id "ENSRNOE00000753269"; exon_version "1";
19	ensembl	stop_codon	51353254	51353256	0	+	0	gene_id "ENSRNOG00000020129"; gene_version "9"; transcript_id "ENSRNOT00000027273"; transcript_version "9"; exon_number "16"; gene_name "Cdh3"; gene_source "ensembl"; gene_biotype "protein_coding"; transcript_name "Cdh3-201"; transcript_source "ensembl"; transcript_biotype "protein_coding";
19	ensembl	stop_codon	51353254	51353256	0	+	0	gene_id "ENSRNOG00000020129"; gene_version "9"; transcript_id "ENSRNOT00000131260"; transcript_version "1"; exon_number "16"; gene_name "Cdh3"; gene_source "ensembl"; gene_biotype "protein_coding"; transcript_name "Cdh3-202"; transcript_source "ensembl"; transcript_biotype "protein_coding"; tag "Ensembl_canonical";
19	ensembl	three_prime_utr	51353257	51353900	0	+	.	gene_id "ENSRNOG00000020129"; gene_version "9"; transcript_id "ENSRNOT00000131260"; transcript_version "1"; gene_name "Cdh3"; gene_source "ensembl"; gene_biotype "protein_coding"; transcript_name "Cdh3-202"; transcript_source "ensembl"; transcript_biotype "protein_coding"; tag "Ensembl_canonical";
19	ensembl	three_prime_utr	51353257	51354257	0	+	.	gene_id "ENSRNOG00000020129"; gene_version "9"; transcript_id "ENSRNOT00000027273"; transcript_version "9"; gene_name "Cdh3"; gene_source "ensembl"; gene_biotype "protein_coding"; transcript_name "Cdh3-201"; transcript_source "ensembl"; transcript_biotype "protein_coding";
19	sraer114_es	exon	51383933	51384058	0.0622795114699622	+	.	gene_id "sraer114_gene_26673"; transcript_id "sraer114_gene_26673_tx_2"; exon_id "19_51383933_51384058_+"; exonnum "1"; txlen "707";
19	sraer114_es	exon	51383933	51384058	0.0127210611362996	+	.	gene_id "sraer114_gene_26673"; transcript_id "sraer114_gene_26673_tx_4"; exon_id "19_51383933_51384058_+"; exonnum "1"; txlen "803";
19	sraer114_es	exon	51383933	51384058	0.00239277857444368	+	.	gene_id "sraer114_gene_26673"; transcript_id "sraer114_gene_26673_tx_6"; exon_id "19_51383933_51384058_+"; exonnum "1"; txlen "956";
19	sraer114_mid	exon	51384306	51384458	0.00239277857444368	+	.	gene_id "sraer114_gene_26673"; transcript_id "sraer114_gene_26673_tx_6"; exon_id "19_51384306_51384458_+"; exonnum "2"; txlen "956";
19	sraer114_mid	exon	51390551	51390646	0.0127210611362996	+	.	gene_id "sraer114_gene_26673"; transcript_id "sraer114_gene_26673_tx_4"; exon_id "19_51390551_51390646_+"; exonnum "2"; txlen "803";
19	sraer114_mid	exon	51390551	51390646	0.00239277857444368	+	.	gene_id "sraer114_gene_26673"; transcript_id "sraer114_gene_26673_tx_6"; exon_id "19_51390551_51390646_+"; exonnum "3"; txlen "956";
19	sraer114_es	exon	51391828	51391972	0.0233505258195662	+	.	gene_id "sraer114_gene_26673"; transcript_id "sraer114_gene_26673_tx_3"; exon_id "19_51391828_51391972_+"; exonnum "1"; txlen "726";
19	sraer114_es	exon	51391828	51391972	0.00400294728335421	+	.	gene_id "sraer114_gene_26673"; transcript_id "sraer114_gene_26673_tx_5"; exon_id "19_51391828_51391972_+"; exonnum "1"; txlen "594";
19	sraer114_es	exon	51392639	51392919	0.0646521913317058	+	.	gene_id "sraer114_gene_26673"; transcript_id "sraer114_gene_26673_tx_1"; exon_id "19_51392639_51392919_+"; exonnum "1"; txlen "862";
19	sraer114_mid	exon	51394525	51394656	0.0646521913317058	+	.	gene_id "sraer114_gene_26673"; transcript_id "sraer114_gene_26673_tx_1"; exon_id "19_51394525_51394656_+"; exonnum "2"; txlen "862";
19	sraer114_mid	exon	51394525	51394656	0.0622795114699622	+	.	gene_id "sraer114_gene_26673"; transcript_id "sraer114_gene_26673_tx_2"; exon_id "19_51394525_51394656_+"; exonnum "2"; txlen "707";
19	sraer114_mid	exon	51394525	51394656	0.0233505258195662	+	.	gene_id "sraer114_gene_26673"; transcript_id "sraer114_gene_26673_tx_3"; exon_id "19_51394525_51394656_+"; exonnum "2"; txlen "726";
19	sraer114_mid	exon	51394525	51394656	0.0127210611362996	+	.	gene_id "sraer114_gene_26673"; transcript_id "sraer114_gene_26673_tx_4"; exon_id "19_51394525_51394656_+"; exonnum "3"; txlen "803";
19	sraer114_mid	exon	51394525	51394656	0.00239277857444368	+	.	gene_id "sraer114_gene_26673"; transcript_id "sraer114_gene_26673_tx_6"; exon_id "19_51394525_51394656_+"; exonnum "4"; txlen "956";
19	sraer114_ss	exon	51395060	51395508	0.0646521913317058	+	.	gene_id "sraer114_gene_26673"; transcript_id "sraer114_gene_26673_tx_1"; exon_id "19_51395060_51395508_+"; exonnum "3"; txlen "862";
19	sraer114_ss	exon	51395060	51395508	0.0622795114699622	+	.	gene_id "sraer114_gene_26673"; transcript_id "sraer114_gene_26673_tx_2"; exon_id "19_51395060_51395508_+"; exonnum "3"; txlen "707";
19	sraer114_ss	exon	51395060	51395508	0.0233505258195662	+	.	gene_id "sraer114_gene_26673"; transcript_id "sraer114_gene_26673_tx_3"; exon_id "19_51395060_51395508_+"; exonnum "3"; txlen "726";
19	sraer114_ss	exon	51395060	51395508	0.0127210611362996	+	.	gene_id "sraer114_gene_26673"; transcript_id "sraer114_gene_26673_tx_4"; exon_id "19_51395060_51395508_+"; exonnum "4"; txlen "803";
19	sraer114_ss	exon	51395060	51395508	0.00400294728335421	+	.	gene_id "sraer114_gene_26673"; transcript_id "sraer114_gene_26673_tx_5"; exon_id "19_51395060_51395508_+"; exonnum "2"; txlen "594";
19	sraer114_ss	exon	51395060	51395508	0.00239277857444368	+	.	gene_id "sraer114_gene_26673"; transcript_id "sraer114_gene_26673_tx_6"; exon_id "19_51395060_51395508_+"; exonnum "5"; txlen "956";
19	ensembl	five_prime_utr	51402034	51402303	0	+	.	gene_id "ENSRNOG00000020151"; gene_version "4"; transcript_id "ENSRNOT00000027346"; transcript_version "4"; gene_name "Cdh1"; gene_source "ensembl"; gene_biotype "protein_coding"; transcript_name "Cdh1-201"; transcript_source "ensembl"; transcript_biotype "protein_coding"; tag "Ensembl_canonical";
19	ensembl	exon	51402034	51402351	0	+	.	gene_id "ENSRNOG00000020151"; gene_version "4"; transcript_id "ENSRNOT00000027346"; transcript_version "4"; exon_number "1"; gene_name "Cdh1"; gene_source "ensembl"; gene_biotype "protein_coding"; transcript_name "Cdh1-201"; transcript_source "ensembl"; transcript_biotype "protein_coding"; exon_id "ENSRNOE00000195663"; exon_version "3"; tag "Ensembl_canonical";
19	ensembl	gene	51402034	51471565	0	+	.	gene_id "ENSRNOG00000020151"; gene_version "4"; gene_name "Cdh1"; gene_source "ensembl"; gene_biotype "protein_coding";
19	ensembl	transcript	51402034	51471565	0	+	.	gene_id "ENSRNOG00000020151"; gene_version "4"; transcript_id "ENSRNOT00000027346"; transcript_version "4"; gene_name "Cdh1"; gene_source "ensembl"; gene_biotype "protein_coding"; transcript_name "Cdh1-201"; transcript_source "ensembl"; transcript_biotype "protein_coding"; tag "Ensembl_canonical";
19	ensembl	start_codon	51402304	51402306	0	+	0	gene_id "ENSRNOG00000020151"; gene_version "4"; transcript_id "ENSRNOT00000027346"; transcript_version "4"; exon_number "1"; gene_name "Cdh1"; gene_source "ensembl"; gene_biotype "protein_coding"; transcript_name "Cdh1-201"; transcript_source "ensembl"; transcript_biotype "protein_coding"; tag "Ensembl_canonical";
19	ensembl	CDS	51402304	51402351	0	+	0	gene_id "ENSRNOG00000020151"; gene_version "4"; transcript_id "ENSRNOT00000027346"; transcript_version "4"; exon_number "1"; gene_name "Cdh1"; gene_source "ensembl"; gene_biotype "protein_coding"; transcript_name "Cdh1-201"; transcript_source "ensembl"; transcript_biotype "protein_coding"; protein_id "ENSRNOP00000027346"; protein_version "1"; tag "Ensembl_canonical";
19	sraer114_es	exon	51402603	51402762	9.66031064905883	+	.	gene_id "ENSRNOG00000020151"; transcript_id "ENSRNOG00000020151_tx_2"; exon_id "19_51402603_51402762_+"; exonnum "1"; txlen "4375";
19	ensembl	exon	51403103	51403229	0	+	.	gene_id "ENSRNOG00000020151"; gene_version "4"; transcript_id "ENSRNOT00000027346"; transcript_version "4"; exon_number "2"; gene_name "Cdh1"; gene_source "ensembl"; gene_biotype "protein_coding"; transcript_name "Cdh1-201"; transcript_source "ensembl"; transcript_biotype "protein_coding"; exon_id "ENSRNOE00000195701"; exon_version "1"; tag "Ensembl_canonical";
19	ensembl	CDS	51403103	51403229	0	+	0	gene_id "ENSRNOG00000020151"; gene_version "4"; transcript_id "ENSRNOT00000027346"; transcript_version "4"; exon_number "2"; gene_name "Cdh1"; gene_source "ensembl"; gene_biotype "protein_coding"; transcript_name "Cdh1-201"; transcript_source "ensembl"; transcript_biotype "protein_coding"; protein_id "ENSRNOP00000027346"; protein_version "1"; tag "Ensembl_canonical";
19	ENSEMBL114_rn	exon	51403103	51403229	9.66031064905883	+	.	gene_id "ENSRNOG00000020151"; transcript_id "ENSRNOG00000020151_tx_2"; exon_id "19_51403103_51403229_+"; exonnum "2"; txlen "4375";
19	ensembl	exon	51450516	51450739	0	+	.	gene_id "ENSRNOG00000020151"; gene_version "4"; transcript_id "ENSRNOT00000027346"; transcript_version "4"; exon_number "3"; gene_name "Cdh1"; gene_source "ensembl"; gene_biotype "protein_coding"; transcript_name "Cdh1-201"; transcript_source "ensembl"; transcript_biotype "protein_coding"; exon_id "ENSRNOE00000195737"; exon_version "1"; tag "Ensembl_canonical";
19	ensembl	CDS	51450516	51450739	0	+	2	gene_id "ENSRNOG00000020151"; gene_version "4"; transcript_id "ENSRNOT00000027346"; transcript_version "4"; exon_number "3"; gene_name "Cdh1"; gene_source "ensembl"; gene_biotype "protein_coding"; transcript_name "Cdh1-201"; transcript_source "ensembl"; transcript_biotype "protein_coding"; protein_id "ENSRNOP00000027346"; protein_version "1"; tag "Ensembl_canonical";
19	ENSEMBL114_rn	exon	51450516	51450739	9.66031064905883	+	.	gene_id "ENSRNOG00000020151"; transcript_id "ENSRNOG00000020151_tx_2"; exon_id "19_51450516_51450739_+"; exonnum "3"; txlen "4375";
19	ensembl	exon	51454671	51454814	0	+	.	gene_id "ENSRNOG00000020151"; gene_version "4"; transcript_id "ENSRNOT00000027346"; transcript_version "4"; exon_number "4"; gene_name "Cdh1"; gene_source "ensembl"; gene_biotype "protein_coding"; transcript_name "Cdh1-201"; transcript_source "ensembl"; transcript_biotype "protein_coding"; exon_id "ENSRNOE00000195767"; exon_version "2"; tag "Ensembl_canonical";
19	ensembl	CDS	51454671	51454814	0	+	0	gene_id "ENSRNOG00000020151"; gene_version "4"; transcript_id "ENSRNOT00000027346"; transcript_version "4"; exon_number "4"; gene_name "Cdh1"; gene_source "ensembl"; gene_biotype "protein_coding"; transcript_name "Cdh1-201"; transcript_source "ensembl"; transcript_biotype "protein_coding"; protein_id "ENSRNOP00000027346"; protein_version "1"; tag "Ensembl_canonical";
19	ENSEMBL114_rn	exon	51454671	51454814	9.66031064905883	+	.	gene_id "ENSRNOG00000020151"; transcript_id "ENSRNOG00000020151_tx_2"; exon_id "19_51454671_51454814_+"; exonnum "4"; txlen "4375";
19	ensembl	exon	51454923	51455078	0	+	.	gene_id "ENSRNOG00000020151"; gene_version "4"; transcript_id "ENSRNOT00000027346"; transcript_version "4"; exon_number "5"; gene_name "Cdh1"; gene_source "ensembl"; gene_biotype "protein_coding"; transcript_name "Cdh1-201"; transcript_source "ensembl"; transcript_biotype "protein_coding"; exon_id "ENSRNOE00000195793"; exon_version "1"; tag "Ensembl_canonical";
19	ensembl	CDS	51454923	51455078	0	+	0	gene_id "ENSRNOG00000020151"; gene_version "4"; transcript_id "ENSRNOT00000027346"; transcript_version "4"; exon_number "5"; gene_name "Cdh1"; gene_source "ensembl"; gene_biotype "protein_coding"; transcript_name "Cdh1-201"; transcript_source "ensembl"; transcript_biotype "protein_coding"; protein_id "ENSRNOP00000027346"; protein_version "1"; tag "Ensembl_canonical";
19	ENSEMBL114_rn	exon	51454923	51455078	9.66031064905883	+	.	gene_id "ENSRNOG00000020151"; transcript_id "ENSRNOG00000020151_tx_2"; exon_id "19_51454923_51455078_+"; exonnum "5"; txlen "4375";
19	ensembl	exon	51458296	51458440	0	+	.	gene_id "ENSRNOG00000020151"; gene_version "4"; transcript_id "ENSRNOT00000027346"; transcript_version "4"; exon_number "6"; gene_name "Cdh1"; gene_source "ensembl"; gene_biotype "protein_coding"; transcript_name "Cdh1-201"; transcript_source "ensembl"; transcript_biotype "protein_coding"; exon_id "ENSRNOE00000195818"; exon_version "1"; tag "Ensembl_canonical";
19	ensembl	CDS	51458296	51458440	0	+	0	gene_id "ENSRNOG00000020151"; gene_version "4"; transcript_id "ENSRNOT00000027346"; transcript_version "4"; exon_number "6"; gene_name "Cdh1"; gene_source "ensembl"; gene_biotype "protein_coding"; transcript_name "Cdh1-201"; transcript_source "ensembl"; transcript_biotype "protein_coding"; protein_id "ENSRNOP00000027346"; protein_version "1"; tag "Ensembl_canonical";
19	ENSEMBL114_rn	exon	51458296	51458440	9.66031064905883	+	.	gene_id "ENSRNOG00000020151"; transcript_id "ENSRNOG00000020151_tx_2"; exon_id "19_51458296_51458440_+"; exonnum "6"; txlen "4375";
19	ensembl	exon	51459132	51459307	0	+	.	gene_id "ENSRNOG00000020151"; gene_version "4"; transcript_id "ENSRNOT00000027346"; transcript_version "4"; exon_number "7"; gene_name "Cdh1"; gene_source "ensembl"; gene_biotype "protein_coding"; transcript_name "Cdh1-201"; transcript_source "ensembl"; transcript_biotype "protein_coding"; exon_id "ENSRNOE00000195846"; exon_version "1"; tag "Ensembl_canonical";
19	ensembl	CDS	51459132	51459307	0	+	2	gene_id "ENSRNOG00000020151"; gene_version "4"; transcript_id "ENSRNOT00000027346"; transcript_version "4"; exon_number "7"; gene_name "Cdh1"; gene_source "ensembl"; gene_biotype "protein_coding"; transcript_name "Cdh1-201"; transcript_source "ensembl"; transcript_biotype "protein_coding"; protein_id "ENSRNOP00000027346"; protein_version "1"; tag "Ensembl_canonical";
19	ENSEMBL114_rn	exon	51459132	51459307	9.66031064905883	+	.	gene_id "ENSRNOG00000020151"; transcript_id "ENSRNOG00000020151_tx_2"; exon_id "19_51459132_51459307_+"; exonnum "7"; txlen "4375";
19	ensembl	exon	51459536	51459664	0	+	.	gene_id "ENSRNOG00000020151"; gene_version "4"; transcript_id "ENSRNOT00000027346"; transcript_version "4"; exon_number "8"; gene_name "Cdh1"; gene_source "ensembl"; gene_biotype "protein_coding"; transcript_name "Cdh1-201"; transcript_source "ensembl"; transcript_biotype "protein_coding"; exon_id "ENSRNOE00000195865"; exon_version "1"; tag "Ensembl_canonical";
19	ensembl	CDS	51459536	51459664	0	+	0	gene_id "ENSRNOG00000020151"; gene_version "4"; transcript_id "ENSRNOT00000027346"; transcript_version "4"; exon_number "8"; gene_name "Cdh1"; gene_source "ensembl"; gene_biotype "protein_coding"; transcript_name "Cdh1-201"; transcript_source "ensembl"; transcript_biotype "protein_coding"; protein_id "ENSRNOP00000027346"; protein_version "1"; tag "Ensembl_canonical";
19	ENSEMBL114_rn	exon	51459536	51459664	9.66031064905883	+	.	gene_id "ENSRNOG00000020151"; transcript_id "ENSRNOG00000020151_tx_2"; exon_id "19_51459536_51459664_+"; exonnum "8"; txlen "4375";
19	ensembl	exon	51460933	51461115	0	+	.	gene_id "ENSRNOG00000020151"; gene_version "4"; transcript_id "ENSRNOT00000027346"; transcript_version "4"; exon_number "9"; gene_name "Cdh1"; gene_source "ensembl"; gene_biotype "protein_coding"; transcript_name "Cdh1-201"; transcript_source "ensembl"; transcript_biotype "protein_coding"; exon_id "ENSRNOE00000195889"; exon_version "1"; tag "Ensembl_canonical";
19	ensembl	CDS	51460933	51461115	0	+	0	gene_id "ENSRNOG00000020151"; gene_version "4"; transcript_id "ENSRNOT00000027346"; transcript_version "4"; exon_number "9"; gene_name "Cdh1"; gene_source "ensembl"; gene_biotype "protein_coding"; transcript_name "Cdh1-201"; transcript_source "ensembl"; transcript_biotype "protein_coding"; protein_id "ENSRNOP00000027346"; protein_version "1"; tag "Ensembl_canonical";
19	ENSEMBL114_rn	exon	51460933	51461115	9.66031064905883	+	.	gene_id "ENSRNOG00000020151"; transcript_id "ENSRNOG00000020151_tx_2"; exon_id "19_51460933_51461115_+"; exonnum "9"; txlen "4375";
19	ensembl	exon	51461994	51462238	0	+	.	gene_id "ENSRNOG00000020151"; gene_version "4"; transcript_id "ENSRNOT00000027346"; transcript_version "4"; exon_number "10"; gene_name "Cdh1"; gene_source "ensembl"; gene_biotype "protein_coding"; transcript_name "Cdh1-201"; transcript_source "ensembl"; transcript_biotype "protein_coding"; exon_id "ENSRNOE00000195916"; exon_version "1"; tag "Ensembl_canonical";
19	ensembl	CDS	51461994	51462238	0	+	0	gene_id "ENSRNOG00000020151"; gene_version "4"; transcript_id "ENSRNOT00000027346"; transcript_version "4"; exon_number "10"; gene_name "Cdh1"; gene_source "ensembl"; gene_biotype "protein_coding"; transcript_name "Cdh1-201"; transcript_source "ensembl"; transcript_biotype "protein_coding"; protein_id "ENSRNOP00000027346"; protein_version "1"; tag "Ensembl_canonical";
19	ENSEMBL114_rn	exon	51461994	51462238	9.66031064905883	+	.	gene_id "ENSRNOG00000020151"; transcript_id "ENSRNOG00000020151_tx_2"; exon_id "19_51461994_51462238_+"; exonnum "10"; txlen "4375";
19	ensembl	exon	51462960	51463105	0	+	.	gene_id "ENSRNOG00000020151"; gene_version "4"; transcript_id "ENSRNOT00000027346"; transcript_version "4"; exon_number "11"; gene_name "Cdh1"; gene_source "ensembl"; gene_biotype "protein_coding"; transcript_name "Cdh1-201"; transcript_source "ensembl"; transcript_biotype "protein_coding"; exon_id "ENSRNOE00000195941"; exon_version "1"; tag "Ensembl_canonical";
19	ensembl	CDS	51462960	51463105	0	+	1	gene_id "ENSRNOG00000020151"; gene_version "4"; transcript_id "ENSRNOT00000027346"; transcript_version "4"; exon_number "11"; gene_name "Cdh1"; gene_source "ensembl"; gene_biotype "protein_coding"; transcript_name "Cdh1-201"; transcript_source "ensembl"; transcript_biotype "protein_coding"; protein_id "ENSRNOP00000027346"; protein_version "1"; tag "Ensembl_canonical";
19	ENSEMBL114_rn	exon	51462960	51463105	9.66031064905883	+	.	gene_id "ENSRNOG00000020151"; transcript_id "ENSRNOG00000020151_tx_2"; exon_id "19_51462960_51463105_+"; exonnum "11"; txlen "4375";
19	ensembl	exon	51465321	51465545	0	+	.	gene_id "ENSRNOG00000020151"; gene_version "4"; transcript_id "ENSRNOT00000027346"; transcript_version "4"; exon_number "12"; gene_name "Cdh1"; gene_source "ensembl"; gene_biotype "protein_coding"; transcript_name "Cdh1-201"; transcript_source "ensembl"; transcript_biotype "protein_coding"; exon_id "ENSRNOE00000195956"; exon_version "1"; tag "Ensembl_canonical";
19	ensembl	CDS	51465321	51465545	0	+	2	gene_id "ENSRNOG00000020151"; gene_version "4"; transcript_id "ENSRNOT00000027346"; transcript_version "4"; exon_number "12"; gene_name "Cdh1"; gene_source "ensembl"; gene_biotype "protein_coding"; transcript_name "Cdh1-201"; transcript_source "ensembl"; transcript_biotype "protein_coding"; protein_id "ENSRNOP00000027346"; protein_version "1"; tag "Ensembl_canonical";
19	ENSEMBL114_rn	exon	51465321	51465545	9.66031064905883	+	.	gene_id "ENSRNOG00000020151"; transcript_id "ENSRNOG00000020151_tx_2"; exon_id "19_51465321_51465545_+"; exonnum "12"; txlen "4375";
19	ensembl	exon	51465810	51466037	0	+	.	gene_id "ENSRNOG00000020151"; gene_version "4"; transcript_id "ENSRNOT00000027346"; transcript_version "4"; exon_number "13"; gene_name "Cdh1"; gene_source "ensembl"; gene_biotype "protein_coding"; transcript_name "Cdh1-201"; transcript_source "ensembl"; transcript_biotype "protein_coding"; exon_id "ENSRNOE00000195984"; exon_version "1"; tag "Ensembl_canonical";
19	ensembl	CDS	51465810	51466037	0	+	2	gene_id "ENSRNOG00000020151"; gene_version "4"; transcript_id "ENSRNOT00000027346"; transcript_version "4"; exon_number "13"; gene_name "Cdh1"; gene_source "ensembl"; gene_biotype "protein_coding"; transcript_name "Cdh1-201"; transcript_source "ensembl"; transcript_biotype "protein_coding"; protein_id "ENSRNOP00000027346"; protein_version "1"; tag "Ensembl_canonical";
19	ENSEMBL114_rn	exon	51465810	51466037	9.66031064905883	+	.	gene_id "ENSRNOG00000020151"; transcript_id "ENSRNOG00000020151_tx_2"; exon_id "19_51465810_51466037_+"; exonnum "13"; txlen "4375";
19	ensembl	exon	51467084	51467214	0	+	.	gene_id "ENSRNOG00000020151"; gene_version "4"; transcript_id "ENSRNOT00000027346"; transcript_version "4"; exon_number "14"; gene_name "Cdh1"; gene_source "ensembl"; gene_biotype "protein_coding"; transcript_name "Cdh1-201"; transcript_source "ensembl"; transcript_biotype "protein_coding"; exon_id "ENSRNOE00000196007"; exon_version "1"; tag "Ensembl_canonical";
19	ensembl	CDS	51467084	51467214	0	+	2	gene_id "ENSRNOG00000020151"; gene_version "4"; transcript_id "ENSRNOT00000027346"; transcript_version "4"; exon_number "14"; gene_name "Cdh1"; gene_source "ensembl"; gene_biotype "protein_coding"; transcript_name "Cdh1-201"; transcript_source "ensembl"; transcript_biotype "protein_coding"; protein_id "ENSRNOP00000027346"; protein_version "1"; tag "Ensembl_canonical";
19	ENSEMBL114_rn	exon	51467084	51467214	9.66031064905883	+	.	gene_id "ENSRNOG00000020151"; transcript_id "ENSRNOG00000020151_tx_2"; exon_id "19_51467084_51467214_+"; exonnum "14"; txlen "4375";
19	ensembl	exon	51467883	51468026	0	+	.	gene_id "ENSRNOG00000020151"; gene_version "4"; transcript_id "ENSRNOT00000027346"; transcript_version "4"; exon_number "15"; gene_name "Cdh1"; gene_source "ensembl"; gene_biotype "protein_coding"; transcript_name "Cdh1-201"; transcript_source "ensembl"; transcript_biotype "protein_coding"; exon_id "ENSRNOE00000196035"; exon_version "1"; tag "Ensembl_canonical";
19	ensembl	CDS	51467883	51468026	0	+	0	gene_id "ENSRNOG00000020151"; gene_version "4"; transcript_id "ENSRNOT00000027346"; transcript_version "4"; exon_number "15"; gene_name "Cdh1"; gene_source "ensembl"; gene_biotype "protein_coding"; transcript_name "Cdh1-201"; transcript_source "ensembl"; transcript_biotype "protein_coding"; protein_id "ENSRNOP00000027346"; protein_version "1"; tag "Ensembl_canonical";
19	ENSEMBL114_rn	exon	51467883	51468026	9.66031064905883	+	.	gene_id "ENSRNOG00000020151"; transcript_id "ENSRNOG00000020151_tx_2"; exon_id "19_51467883_51468026_+"; exonnum "15"; txlen "4375";
19	ensembl	CDS	51469754	51469960	0	+	0	gene_id "ENSRNOG00000020151"; gene_version "4"; transcript_id "ENSRNOT00000027346"; transcript_version "4"; exon_number "16"; gene_name "Cdh1"; gene_source "ensembl"; gene_biotype "protein_coding"; transcript_name "Cdh1-201"; transcript_source "ensembl"; transcript_biotype "protein_coding"; protein_id "ENSRNOP00000027346"; protein_version "1"; tag "Ensembl_canonical";
19	ensembl	exon	51469754	51471565	0	+	.	gene_id "ENSRNOG00000020151"; gene_version "4"; transcript_id "ENSRNOT00000027346"; transcript_version "4"; exon_number "16"; gene_name "Cdh1"; gene_source "ensembl"; gene_biotype "protein_coding"; transcript_name "Cdh1-201"; transcript_source "ensembl"; transcript_biotype "protein_coding"; exon_id "ENSRNOE00000196063"; exon_version "2"; tag "Ensembl_canonical";
19	ENSEMBL114_rn	exon	51469754	51471565	9.66031064905883	+	.	gene_id "ENSRNOG00000020151"; transcript_id "ENSRNOG00000020151_tx_2"; exon_id "19_51469754_51471565_+"; exonnum "16"; txlen "4375";
19	ensembl	stop_codon	51469961	51469963	0	+	0	gene_id "ENSRNOG00000020151"; gene_version "4"; transcript_id "ENSRNOT00000027346"; transcript_version "4"; exon_number "16"; gene_name "Cdh1"; gene_source "ensembl"; gene_biotype "protein_coding"; transcript_name "Cdh1-201"; transcript_source "ensembl"; transcript_biotype "protein_coding"; tag "Ensembl_canonical";
19	ensembl	three_prime_utr	51469964	51471565	0	+	.	gene_id "ENSRNOG00000020151"; gene_version "4"; transcript_id "ENSRNOT00000027346"; transcript_version "4"; gene_name "Cdh1"; gene_source "ensembl"; gene_biotype "protein_coding"; transcript_name "Cdh1-201"; transcript_source "ensembl"; transcript_biotype "protein_coding"; tag "Ensembl_canonical";
19	ensembl	five_prime_utr	51479391	51479471	0	+	.	gene_id "ENSRNOG00000022524"; gene_version "9"; transcript_id "ENSRNOT00000030768"; transcript_version "9"; gene_name "Tango6"; gene_source "ensembl"; gene_biotype "protein_coding"; transcript_name "Tango6-201"; transcript_source "ensembl"; transcript_biotype "protein_coding";
19	ensembl	five_prime_utr	51479391	51479471	0	+	.	gene_id "ENSRNOG00000022524"; gene_version "9"; transcript_id "ENSRNOT00000063977"; transcript_version "5"; gene_name "Tango6"; gene_source "ensembl"; gene_biotype "protein_coding"; transcript_name "Tango6-202"; transcript_source "ensembl"; transcript_biotype "protein_coding";
19	ensembl	five_prime_utr	51479391	51479471	0	+	.	gene_id "ENSRNOG00000022524"; gene_version "9"; transcript_id "ENSRNOT00000081116"; transcript_version "3"; gene_name "Tango6"; gene_source "ensembl"; gene_biotype "protein_coding"; transcript_name "Tango6-203"; transcript_source "ensembl"; transcript_biotype "protein_coding"; tag "Ensembl_canonical";
19	ensembl	exon	51479391	51479574	0	+	.	gene_id "ENSRNOG00000022524"; gene_version "9"; transcript_id "ENSRNOT00000030768"; transcript_version "9"; exon_number "1"; gene_name "Tango6"; gene_source "ensembl"; gene_biotype "protein_coding"; transcript_name "Tango6-201"; transcript_source "ensembl"; transcript_biotype "protein_coding"; exon_id "ENSRNOE00000730737"; exon_version "1";
19	ensembl	exon	51479391	51479574	0	+	.	gene_id "ENSRNOG00000022524"; gene_version "9"; transcript_id "ENSRNOT00000063977"; transcript_version "5"; exon_number "1"; gene_name "Tango6"; gene_source "ensembl"; gene_biotype "protein_coding"; transcript_name "Tango6-202"; transcript_source "ensembl"; transcript_biotype "protein_coding"; exon_id "ENSRNOE00000730737"; exon_version "1";
19	ensembl	exon	51479391	51479574	0	+	.	gene_id "ENSRNOG00000022524"; gene_version "9"; transcript_id "ENSRNOT00000081116"; transcript_version "3"; exon_number "1"; gene_name "Tango6"; gene_source "ensembl"; gene_biotype "protein_coding"; transcript_name "Tango6-203"; transcript_source "ensembl"; transcript_biotype "protein_coding"; exon_id "ENSRNOE00000730737"; exon_version "1"; tag "Ensembl_canonical";
19	ensembl	transcript	51479391	51630244	0	+	.	gene_id "ENSRNOG00000022524"; gene_version "9"; transcript_id "ENSRNOT00000030768"; transcript_version "9"; gene_name "Tango6"; gene_source "ensembl"; gene_biotype "protein_coding"; transcript_name "Tango6-201"; transcript_source "ensembl"; transcript_biotype "protein_coding";
19	ensembl	transcript	51479391	51682759	0	+	.	gene_id "ENSRNOG00000022524"; gene_version "9"; transcript_id "ENSRNOT00000063977"; transcript_version "5"; gene_name "Tango6"; gene_source "ensembl"; gene_biotype "protein_coding"; transcript_name "Tango6-202"; transcript_source "ensembl"; transcript_biotype "protein_coding";
19	ensembl	gene	51479391	51687621	0	+	.	gene_id "ENSRNOG00000022524"; gene_version "9"; gene_name "Tango6"; gene_source "ensembl"; gene_biotype "protein_coding";
19	ensembl	transcript	51479391	51687621	0	+	.	gene_id "ENSRNOG00000022524"; gene_version "9"; transcript_id "ENSRNOT00000081116"; transcript_version "3"; gene_name "Tango6"; gene_source "ensembl"; gene_biotype "protein_coding"; transcript_name "Tango6-203"; transcript_source "ensembl"; transcript_biotype "protein_coding"; tag "Ensembl_canonical";
19	ensembl	five_prime_utr	51479395	51479471	0	+	.	gene_id "ENSRNOG00000022524"; gene_version "9"; transcript_id "ENSRNOT00000138119"; transcript_version "1"; gene_name "Tango6"; gene_source "ensembl"; gene_biotype "protein_coding"; transcript_name "Tango6-205"; transcript_source "ensembl"; transcript_biotype "protein_coding";
19	ensembl	five_prime_utr	51479395	51479471	0	+	.	gene_id "ENSRNOG00000022524"; gene_version "9"; transcript_id "ENSRNOT00000165430"; transcript_version "1"; gene_name "Tango6"; gene_source "ensembl"; gene_biotype "protein_coding"; transcript_name "Tango6-207"; transcript_source "ensembl"; transcript_biotype "protein_coding";
19	ensembl	five_prime_utr	51479395	51479471	0	+	.	gene_id "ENSRNOG00000022524"; gene_version "9"; transcript_id "ENSRNOT00000170707"; transcript_version "1"; gene_name "Tango6"; gene_source "ensembl"; gene_biotype "protein_coding"; transcript_name "Tango6-208"; transcript_source "ensembl"; transcript_biotype "protein_coding";
19	ensembl	five_prime_utr	51479395	51479471	0	+	.	gene_id "ENSRNOG00000022524"; gene_version "9"; transcript_id "ENSRNOT00000156495"; transcript_version "1"; gene_name "Tango6"; gene_source "ensembl"; gene_biotype "protein_coding"; transcript_name "Tango6-206"; transcript_source "ensembl"; transcript_biotype "protein_coding";
19	ensembl	five_prime_utr	51479395	51479471	0	+	.	gene_id "ENSRNOG00000022524"; gene_version "9"; transcript_id "ENSRNOT00000170748"; transcript_version "1"; gene_name "Tango6"; gene_source "ensembl"; gene_biotype "protein_coding"; transcript_name "Tango6-209"; transcript_source "ensembl"; transcript_biotype "protein_coding";
19	ensembl	five_prime_utr	51479395	51479471	0	+	.	gene_id "ENSRNOG00000022524"; gene_version "9"; transcript_id "ENSRNOT00000104052"; transcript_version "2"; gene_name "Tango6"; gene_source "ensembl"; gene_biotype "protein_coding"; transcript_name "Tango6-204"; transcript_source "ensembl"; transcript_biotype "protein_coding";
19	ensembl	exon	51479395	51479574	0	+	.	gene_id "ENSRNOG00000022524"; gene_version "9"; transcript_id "ENSRNOT00000138119"; transcript_version "1"; exon_number "1"; gene_name "Tango6"; gene_source "ensembl"; gene_biotype "protein_coding"; transcript_name "Tango6-205"; transcript_source "ensembl"; transcript_biotype "protein_coding"; exon_id "ENSRNOE00000532349"; exon_version "3";
19	ensembl	exon	51479395	51479574	0	+	.	gene_id "ENSRNOG00000022524"; gene_version "9"; transcript_id "ENSRNOT00000165430"; transcript_version "1"; exon_number "1"; gene_name "Tango6"; gene_source "ensembl"; gene_biotype "protein_coding"; transcript_name "Tango6-207"; transcript_source "ensembl"; transcript_biotype "protein_coding"; exon_id "ENSRNOE00000532349"; exon_version "3";
19	ensembl	exon	51479395	51479574	0	+	.	gene_id "ENSRNOG00000022524"; gene_version "9"; transcript_id "ENSRNOT00000170707"; transcript_version "1"; exon_number "1"; gene_name "Tango6"; gene_source "ensembl"; gene_biotype "protein_coding"; transcript_name "Tango6-208"; transcript_source "ensembl"; transcript_biotype "protein_coding"; exon_id "ENSRNOE00000532349"; exon_version "3";
19	ensembl	exon	51479395	51479574	0	+	.	gene_id "ENSRNOG00000022524"; gene_version "9"; transcript_id "ENSRNOT00000156495"; transcript_version "1"; exon_number "1"; gene_name "Tango6"; gene_source "ensembl"; gene_biotype "protein_coding"; transcript_name "Tango6-206"; transcript_source "ensembl"; transcript_biotype "protein_coding"; exon_id "ENSRNOE00000532349"; exon_version "3";
19	ensembl	exon	51479395	51479574	0	+	.	gene_id "ENSRNOG00000022524"; gene_version "9"; transcript_id "ENSRNOT00000170748"; transcript_version "1"; exon_number "1"; gene_name "Tango6"; gene_source "ensembl"; gene_biotype "protein_coding"; transcript_name "Tango6-209"; transcript_source "ensembl"; transcript_biotype "protein_coding"; exon_id "ENSRNOE00000532349"; exon_version "3";
19	ensembl	exon	51479395	51479574	0	+	.	gene_id "ENSRNOG00000022524"; gene_version "9"; transcript_id "ENSRNOT00000104052"; transcript_version "2"; exon_number "1"; gene_name "Tango6"; gene_source "ensembl"; gene_biotype "protein_coding"; transcript_name "Tango6-204"; transcript_source "ensembl"; transcript_biotype "protein_coding"; exon_id "ENSRNOE00000532349"; exon_version "3";
19	ENSEMBL114_rn	exon	51479395	51479574	1.2695985342135	+	.	gene_id "ENSRNOG00000022524"; transcript_id "ENSRNOG00000022524_tx_12"; exon_id "19_51479395_51479574_+"; exonnum "1"; txlen "2100";
19	ENSEMBL114_rn	exon	51479395	51479574	1.2695985342135	+	.	gene_id "ENSRNOG00000022524"; transcript_id "ENSRNOG00000022524_tx_13"; exon_id "19_51479395_51479574_+"; exonnum "1"; txlen "1923";
19	ensembl	transcript	51479395	51667133	0	+	.	gene_id "ENSRNOG00000022524"; gene_version "9"; transcript_id "ENSRNOT00000138119"; transcript_version "1"; gene_name "Tango6"; gene_source "ensembl"; gene_biotype "protein_coding"; transcript_name "Tango6-205"; transcript_source "ensembl"; transcript_biotype "protein_coding";
19	ensembl	transcript	51479395	51667133	0	+	.	gene_id "ENSRNOG00000022524"; gene_version "9"; transcript_id "ENSRNOT00000165430"; transcript_version "1"; gene_name "Tango6"; gene_source "ensembl"; gene_biotype "protein_coding"; transcript_name "Tango6-207"; transcript_source "ensembl"; transcript_biotype "protein_coding";
19	ensembl	transcript	51479395	51667133	0	+	.	gene_id "ENSRNOG00000022524"; gene_version "9"; transcript_id "ENSRNOT00000170707"; transcript_version "1"; gene_name "Tango6"; gene_source "ensembl"; gene_biotype "protein_coding"; transcript_name "Tango6-208"; transcript_source "ensembl"; transcript_biotype "protein_coding";
19	ensembl	transcript	51479395	51667133	0	+	.	gene_id "ENSRNOG00000022524"; gene_version "9"; transcript_id "ENSRNOT00000156495"; transcript_version "1"; gene_name "Tango6"; gene_source "ensembl"; gene_biotype "protein_coding"; transcript_name "Tango6-206"; transcript_source "ensembl"; transcript_biotype "protein_coding";
19	ensembl	transcript	51479395	51667133	0	+	.	gene_id "ENSRNOG00000022524"; gene_version "9"; transcript_id "ENSRNOT00000170748"; transcript_version "1"; gene_name "Tango6"; gene_source "ensembl"; gene_biotype "protein_coding"; transcript_name "Tango6-209"; transcript_source "ensembl"; transcript_biotype "protein_coding";
19	ensembl	transcript	51479395	51667133	0	+	.	gene_id "ENSRNOG00000022524"; gene_version "9"; transcript_id "ENSRNOT00000104052"; transcript_version "2"; gene_name "Tango6"; gene_source "ensembl"; gene_biotype "protein_coding"; transcript_name "Tango6-204"; transcript_source "ensembl"; transcript_biotype "protein_coding";
19	ensembl	start_codon	51479472	51479474	0	+	0	gene_id "ENSRNOG00000022524"; gene_version "9"; transcript_id "ENSRNOT00000030768"; transcript_version "9"; exon_number "1"; gene_name "Tango6"; gene_source "ensembl"; gene_biotype "protein_coding"; transcript_name "Tango6-201"; transcript_source "ensembl"; transcript_biotype "protein_coding";
19	ensembl	start_codon	51479472	51479474	0	+	0	gene_id "ENSRNOG00000022524"; gene_version "9"; transcript_id "ENSRNOT00000138119"; transcript_version "1"; exon_number "1"; gene_name "Tango6"; gene_source "ensembl"; gene_biotype "protein_coding"; transcript_name "Tango6-205"; transcript_source "ensembl"; transcript_biotype "protein_coding";
19	ensembl	start_codon	51479472	51479474	0	+	0	gene_id "ENSRNOG00000022524"; gene_version "9"; transcript_id "ENSRNOT00000165430"; transcript_version "1"; exon_number "1"; gene_name "Tango6"; gene_source "ensembl"; gene_biotype "protein_coding"; transcript_name "Tango6-207"; transcript_source "ensembl"; transcript_biotype "protein_coding";
19	ensembl	start_codon	51479472	51479474	0	+	0	gene_id "ENSRNOG00000022524"; gene_version "9"; transcript_id "ENSRNOT00000170707"; transcript_version "1"; exon_number "1"; gene_name "Tango6"; gene_source "ensembl"; gene_biotype "protein_coding"; transcript_name "Tango6-208"; transcript_source "ensembl"; transcript_biotype "protein_coding";
19	ensembl	start_codon	51479472	51479474	0	+	0	gene_id "ENSRNOG00000022524"; gene_version "9"; transcript_id "ENSRNOT00000156495"; transcript_version "1"; exon_number "1"; gene_name "Tango6"; gene_source "ensembl"; gene_biotype "protein_coding"; transcript_name "Tango6-206"; transcript_source "ensembl"; transcript_biotype "protein_coding";
19	ensembl	start_codon	51479472	51479474	0	+	0	gene_id "ENSRNOG00000022524"; gene_version "9"; transcript_id "ENSRNOT00000170748"; transcript_version "1"; exon_number "1"; gene_name "Tango6"; gene_source "ensembl"; gene_biotype "protein_coding"; transcript_name "Tango6-209"; transcript_source "ensembl"; transcript_biotype "protein_coding";
19	ensembl	start_codon	51479472	51479474	0	+	0	gene_id "ENSRNOG00000022524"; gene_version "9"; transcript_id "ENSRNOT00000104052"; transcript_version "2"; exon_number "1"; gene_name "Tango6"; gene_source "ensembl"; gene_biotype "protein_coding"; transcript_name "Tango6-204"; transcript_source "ensembl"; transcript_biotype "protein_coding";
19	ensembl	start_codon	51479472	51479474	0	+	0	gene_id "ENSRNOG00000022524"; gene_version "9"; transcript_id "ENSRNOT00000063977"; transcript_version "5"; exon_number "1"; gene_name "Tango6"; gene_source "ensembl"; gene_biotype "protein_coding"; transcript_name "Tango6-202"; transcript_source "ensembl"; transcript_biotype "protein_coding";
19	ensembl	start_codon	51479472	51479474	0	+	0	gene_id "ENSRNOG00000022524"; gene_version "9"; transcript_id "ENSRNOT00000081116"; transcript_version "3"; exon_number "1"; gene_name "Tango6"; gene_source "ensembl"; gene_biotype "protein_coding"; transcript_name "Tango6-203"; transcript_source "ensembl"; transcript_biotype "protein_coding"; tag "Ensembl_canonical";
19	ensembl	CDS	51479472	51479574	0	+	0	gene_id "ENSRNOG00000022524"; gene_version "9"; transcript_id "ENSRNOT00000030768"; transcript_version "9"; exon_number "1"; gene_name "Tango6"; gene_source "ensembl"; gene_biotype "protein_coding"; transcript_name "Tango6-201"; transcript_source "ensembl"; transcript_biotype "protein_coding"; protein_id "ENSRNOP00000033600"; protein_version "7";
19	ensembl	CDS	51479472	51479574	0	+	0	gene_id "ENSRNOG00000022524"; gene_version "9"; transcript_id "ENSRNOT00000138119"; transcript_version "1"; exon_number "1"; gene_name "Tango6"; gene_source "ensembl"; gene_biotype "protein_coding"; transcript_name "Tango6-205"; transcript_source "ensembl"; transcript_biotype "protein_coding"; protein_id "ENSRNOP00000099556"; protein_version "1";
19	ensembl	CDS	51479472	51479574	0	+	0	gene_id "ENSRNOG00000022524"; gene_version "9"; transcript_id "ENSRNOT00000165430"; transcript_version "1"; exon_number "1"; gene_name "Tango6"; gene_source "ensembl"; gene_biotype "protein_coding"; transcript_name "Tango6-207"; transcript_source "ensembl"; transcript_biotype "protein_coding"; protein_id "ENSRNOP00000101745"; protein_version "1";
19	ensembl	CDS	51479472	51479574	0	+	0	gene_id "ENSRNOG00000022524"; gene_version "9"; transcript_id "ENSRNOT00000170707"; transcript_version "1"; exon_number "1"; gene_name "Tango6"; gene_source "ensembl"; gene_biotype "protein_coding"; transcript_name "Tango6-208"; transcript_source "ensembl"; transcript_biotype "protein_coding"; protein_id "ENSRNOP00000109114"; protein_version "1";
19	ensembl	CDS	51479472	51479574	0	+	0	gene_id "ENSRNOG00000022524"; gene_version "9"; transcript_id "ENSRNOT00000156495"; transcript_version "1"; exon_number "1"; gene_name "Tango6"; gene_source "ensembl"; gene_biotype "protein_coding"; transcript_name "Tango6-206"; transcript_source "ensembl"; transcript_biotype "protein_coding"; protein_id "ENSRNOP00000103388"; protein_version "1";
19	ensembl	CDS	51479472	51479574	0	+	0	gene_id "ENSRNOG00000022524"; gene_version "9"; transcript_id "ENSRNOT00000170748"; transcript_version "1"; exon_number "1"; gene_name "Tango6"; gene_source "ensembl"; gene_biotype "protein_coding"; transcript_name "Tango6-209"; transcript_source "ensembl"; transcript_biotype "protein_coding"; protein_id "ENSRNOP00000111688"; protein_version "1";
19	ensembl	CDS	51479472	51479574	0	+	0	gene_id "ENSRNOG00000022524"; gene_version "9"; transcript_id "ENSRNOT00000104052"; transcript_version "2"; exon_number "1"; gene_name "Tango6"; gene_source "ensembl"; gene_biotype "protein_coding"; transcript_name "Tango6-204"; transcript_source "ensembl"; transcript_biotype "protein_coding"; protein_id "ENSRNOP00000096165"; protein_version "2";
19	ensembl	CDS	51479472	51479574	0	+	0	gene_id "ENSRNOG00000022524"; gene_version "9"; transcript_id "ENSRNOT00000063977"; transcript_version "5"; exon_number "1"; gene_name "Tango6"; gene_source "ensembl"; gene_biotype "protein_coding"; transcript_name "Tango6-202"; transcript_source "ensembl"; transcript_biotype "protein_coding"; protein_id "ENSRNOP00000059040"; protein_version "5";
19	ensembl	CDS	51479472	51479574	0	+	0	gene_id "ENSRNOG00000022524"; gene_version "9"; transcript_id "ENSRNOT00000081116"; transcript_version "3"; exon_number "1"; gene_name "Tango6"; gene_source "ensembl"; gene_biotype "protein_coding"; transcript_name "Tango6-203"; transcript_source "ensembl"; transcript_biotype "protein_coding"; protein_id "ENSRNOP00000070661"; protein_version "2"; tag "Ensembl_canonical";
19	ensembl	exon	51486479	51487119	0	+	.	gene_id "ENSRNOG00000022524"; gene_version "9"; transcript_id "ENSRNOT00000030768"; transcript_version "9"; exon_number "2"; gene_name "Tango6"; gene_source "ensembl"; gene_biotype "protein_coding"; transcript_name "Tango6-201"; transcript_source "ensembl"; transcript_biotype "protein_coding"; exon_id "ENSRNOE00000262389"; exon_version "3";
19	ensembl	CDS	51486479	51487119	0	+	2	gene_id "ENSRNOG00000022524"; gene_version "9"; transcript_id "ENSRNOT00000030768"; transcript_version "9"; exon_number "2"; gene_name "Tango6"; gene_source "ensembl"; gene_biotype "protein_coding"; transcript_name "Tango6-201"; transcript_source "ensembl"; transcript_biotype "protein_coding"; protein_id "ENSRNOP00000033600"; protein_version "7";
19	ensembl	exon	51486479	51487119	0	+	.	gene_id "ENSRNOG00000022524"; gene_version "9"; transcript_id "ENSRNOT00000138119"; transcript_version "1"; exon_number "2"; gene_name "Tango6"; gene_source "ensembl"; gene_biotype "protein_coding"; transcript_name "Tango6-205"; transcript_source "ensembl"; transcript_biotype "protein_coding"; exon_id "ENSRNOE00000262389"; exon_version "3";
19	ensembl	CDS	51486479	51487119	0	+	2	gene_id "ENSRNOG00000022524"; gene_version "9"; transcript_id "ENSRNOT00000138119"; transcript_version "1"; exon_number "2"; gene_name "Tango6"; gene_source "ensembl"; gene_biotype "protein_coding"; transcript_name "Tango6-205"; transcript_source "ensembl"; transcript_biotype "protein_coding"; protein_id "ENSRNOP00000099556"; protein_version "1";
19	ensembl	exon	51486479	51487119	0	+	.	gene_id "ENSRNOG00000022524"; gene_version "9"; transcript_id "ENSRNOT00000165430"; transcript_version "1"; exon_number "2"; gene_name "Tango6"; gene_source "ensembl"; gene_biotype "protein_coding"; transcript_name "Tango6-207"; transcript_source "ensembl"; transcript_biotype "protein_coding"; exon_id "ENSRNOE00000262389"; exon_version "3";
19	ensembl	CDS	51486479	51487119	0	+	2	gene_id "ENSRNOG00000022524"; gene_version "9"; transcript_id "ENSRNOT00000165430"; transcript_version "1"; exon_number "2"; gene_name "Tango6"; gene_source "ensembl"; gene_biotype "protein_coding"; transcript_name "Tango6-207"; transcript_source "ensembl"; transcript_biotype "protein_coding"; protein_id "ENSRNOP00000101745"; protein_version "1";
19	ensembl	exon	51486479	51487119	0	+	.	gene_id "ENSRNOG00000022524"; gene_version "9"; transcript_id "ENSRNOT00000170707"; transcript_version "1"; exon_number "2"; gene_name "Tango6"; gene_source "ensembl"; gene_biotype "protein_coding"; transcript_name "Tango6-208"; transcript_source "ensembl"; transcript_biotype "protein_coding"; exon_id "ENSRNOE00000262389"; exon_version "3";
19	ensembl	CDS	51486479	51487119	0	+	2	gene_id "ENSRNOG00000022524"; gene_version "9"; transcript_id "ENSRNOT00000170707"; transcript_version "1"; exon_number "2"; gene_name "Tango6"; gene_source "ensembl"; gene_biotype "protein_coding"; transcript_name "Tango6-208"; transcript_source "ensembl"; transcript_biotype "protein_coding"; protein_id "ENSRNOP00000109114"; protein_version "1";
19	ensembl	exon	51486479	51487119	0	+	.	gene_id "ENSRNOG00000022524"; gene_version "9"; transcript_id "ENSRNOT00000156495"; transcript_version "1"; exon_number "2"; gene_name "Tango6"; gene_source "ensembl"; gene_biotype "protein_coding"; transcript_name "Tango6-206"; transcript_source "ensembl"; transcript_biotype "protein_coding"; exon_id "ENSRNOE00000262389"; exon_version "3";
19	ensembl	CDS	51486479	51487119	0	+	2	gene_id "ENSRNOG00000022524"; gene_version "9"; transcript_id "ENSRNOT00000156495"; transcript_version "1"; exon_number "2"; gene_name "Tango6"; gene_source "ensembl"; gene_biotype "protein_coding"; transcript_name "Tango6-206"; transcript_source "ensembl"; transcript_biotype "protein_coding"; protein_id "ENSRNOP00000103388"; protein_version "1";
19	ensembl	exon	51486479	51487119	0	+	.	gene_id "ENSRNOG00000022524"; gene_version "9"; transcript_id "ENSRNOT00000170748"; transcript_version "1"; exon_number "2"; gene_name "Tango6"; gene_source "ensembl"; gene_biotype "protein_coding"; transcript_name "Tango6-209"; transcript_source "ensembl"; transcript_biotype "protein_coding"; exon_id "ENSRNOE00000262389"; exon_version "3";
19	ensembl	CDS	51486479	51487119	0	+	2	gene_id "ENSRNOG00000022524"; gene_version "9"; transcript_id "ENSRNOT00000170748"; transcript_version "1"; exon_number "2"; gene_name "Tango6"; gene_source "ensembl"; gene_biotype "protein_coding"; transcript_name "Tango6-209"; transcript_source "ensembl"; transcript_biotype "protein_coding"; protein_id "ENSRNOP00000111688"; protein_version "1";
19	ensembl	exon	51486479	51487119	0	+	.	gene_id "ENSRNOG00000022524"; gene_version "9"; transcript_id "ENSRNOT00000104052"; transcript_version "2"; exon_number "2"; gene_name "Tango6"; gene_source "ensembl"; gene_biotype "protein_coding"; transcript_name "Tango6-204"; transcript_source "ensembl"; transcript_biotype "protein_coding"; exon_id "ENSRNOE00000262389"; exon_version "3";
19	ensembl	CDS	51486479	51487119	0	+	2	gene_id "ENSRNOG00000022524"; gene_version "9"; transcript_id "ENSRNOT00000104052"; transcript_version "2"; exon_number "2"; gene_name "Tango6"; gene_source "ensembl"; gene_biotype "protein_coding"; transcript_name "Tango6-204"; transcript_source "ensembl"; transcript_biotype "protein_coding"; protein_id "ENSRNOP00000096165"; protein_version "2";
19	ensembl	exon	51486479	51487119	0	+	.	gene_id "ENSRNOG00000022524"; gene_version "9"; transcript_id "ENSRNOT00000063977"; transcript_version "5"; exon_number "2"; gene_name "Tango6"; gene_source "ensembl"; gene_biotype "protein_coding"; transcript_name "Tango6-202"; transcript_source "ensembl"; transcript_biotype "protein_coding"; exon_id "ENSRNOE00000262389"; exon_version "3";
19	ensembl	CDS	51486479	51487119	0	+	2	gene_id "ENSRNOG00000022524"; gene_version "9"; transcript_id "ENSRNOT00000063977"; transcript_version "5"; exon_number "2"; gene_name "Tango6"; gene_source "ensembl"; gene_biotype "protein_coding"; transcript_name "Tango6-202"; transcript_source "ensembl"; transcript_biotype "protein_coding"; protein_id "ENSRNOP00000059040"; protein_version "5";
19	ensembl	exon	51486479	51487119	0	+	.	gene_id "ENSRNOG00000022524"; gene_version "9"; transcript_id "ENSRNOT00000081116"; transcript_version "3"; exon_number "2"; gene_name "Tango6"; gene_source "ensembl"; gene_biotype "protein_coding"; transcript_name "Tango6-203"; transcript_source "ensembl"; transcript_biotype "protein_coding"; exon_id "ENSRNOE00000262389"; exon_version "3"; tag "Ensembl_canonical";
19	ensembl	CDS	51486479	51487119	0	+	2	gene_id "ENSRNOG00000022524"; gene_version "9"; transcript_id "ENSRNOT00000081116"; transcript_version "3"; exon_number "2"; gene_name "Tango6"; gene_source "ensembl"; gene_biotype "protein_coding"; transcript_name "Tango6-203"; transcript_source "ensembl"; transcript_biotype "protein_coding"; protein_id "ENSRNOP00000070661"; protein_version "2"; tag "Ensembl_canonical";
19	ENSEMBL114_rn	exon	51486479	51487119	1.2695985342135	+	.	gene_id "ENSRNOG00000022524"; transcript_id "ENSRNOG00000022524_tx_12"; exon_id "19_51486479_51487119_+"; exonnum "2"; txlen "2100";
19	ENSEMBL114_rn	exon	51486479	51487119	1.2695985342135	+	.	gene_id "ENSRNOG00000022524"; transcript_id "ENSRNOG00000022524_tx_13"; exon_id "19_51486479_51487119_+"; exonnum "2"; txlen "1923";
19	ensembl	exon	51490838	51490954	0	+	.	gene_id "ENSRNOG00000022524"; gene_version "9"; transcript_id "ENSRNOT00000030768"; transcript_version "9"; exon_number "3"; gene_name "Tango6"; gene_source "ensembl"; gene_biotype "protein_coding"; transcript_name "Tango6-201"; transcript_source "ensembl"; transcript_biotype "protein_coding"; exon_id "ENSRNOE00000262377"; exon_version "1";
19	ensembl	CDS	51490838	51490954	0	+	0	gene_id "ENSRNOG00000022524"; gene_version "9"; transcript_id "ENSRNOT00000030768"; transcript_version "9"; exon_number "3"; gene_name "Tango6"; gene_source "ensembl"; gene_biotype "protein_coding"; transcript_name "Tango6-201"; transcript_source "ensembl"; transcript_biotype "protein_coding"; protein_id "ENSRNOP00000033600"; protein_version "7";
19	ensembl	exon	51490838	51490954	0	+	.	gene_id "ENSRNOG00000022524"; gene_version "9"; transcript_id "ENSRNOT00000138119"; transcript_version "1"; exon_number "3"; gene_name "Tango6"; gene_source "ensembl"; gene_biotype "protein_coding"; transcript_name "Tango6-205"; transcript_source "ensembl"; transcript_biotype "protein_coding"; exon_id "ENSRNOE00000262377"; exon_version "1";
19	ensembl	CDS	51490838	51490954	0	+	0	gene_id "ENSRNOG00000022524"; gene_version "9"; transcript_id "ENSRNOT00000138119"; transcript_version "1"; exon_number "3"; gene_name "Tango6"; gene_source "ensembl"; gene_biotype "protein_coding"; transcript_name "Tango6-205"; transcript_source "ensembl"; transcript_biotype "protein_coding"; protein_id "ENSRNOP00000099556"; protein_version "1";
19	ensembl	exon	51490838	51490954	0	+	.	gene_id "ENSRNOG00000022524"; gene_version "9"; transcript_id "ENSRNOT00000170707"; transcript_version "1"; exon_number "3"; gene_name "Tango6"; gene_source "ensembl"; gene_biotype "protein_coding"; transcript_name "Tango6-208"; transcript_source "ensembl"; transcript_biotype "protein_coding"; exon_id "ENSRNOE00000262377"; exon_version "1";
19	ensembl	CDS	51490838	51490954	0	+	0	gene_id "ENSRNOG00000022524"; gene_version "9"; transcript_id "ENSRNOT00000170707"; transcript_version "1"; exon_number "3"; gene_name "Tango6"; gene_source "ensembl"; gene_biotype "protein_coding"; transcript_name "Tango6-208"; transcript_source "ensembl"; transcript_biotype "protein_coding"; protein_id "ENSRNOP00000109114"; protein_version "1";
19	ensembl	exon	51490838	51490954	0	+	.	gene_id "ENSRNOG00000022524"; gene_version "9"; transcript_id "ENSRNOT00000156495"; transcript_version "1"; exon_number "3"; gene_name "Tango6"; gene_source "ensembl"; gene_biotype "protein_coding"; transcript_name "Tango6-206"; transcript_source "ensembl"; transcript_biotype "protein_coding"; exon_id "ENSRNOE00000262377"; exon_version "1";
19	ensembl	CDS	51490838	51490954	0	+	0	gene_id "ENSRNOG00000022524"; gene_version "9"; transcript_id "ENSRNOT00000156495"; transcript_version "1"; exon_number "3"; gene_name "Tango6"; gene_source "ensembl"; gene_biotype "protein_coding"; transcript_name "Tango6-206"; transcript_source "ensembl"; transcript_biotype "protein_coding"; protein_id "ENSRNOP00000103388"; protein_version "1";
19	ensembl	exon	51490838	51490954	0	+	.	gene_id "ENSRNOG00000022524"; gene_version "9"; transcript_id "ENSRNOT00000170748"; transcript_version "1"; exon_number "3"; gene_name "Tango6"; gene_source "ensembl"; gene_biotype "protein_coding"; transcript_name "Tango6-209"; transcript_source "ensembl"; transcript_biotype "protein_coding"; exon_id "ENSRNOE00000262377"; exon_version "1";
19	ensembl	CDS	51490838	51490954	0	+	0	gene_id "ENSRNOG00000022524"; gene_version "9"; transcript_id "ENSRNOT00000170748"; transcript_version "1"; exon_number "3"; gene_name "Tango6"; gene_source "ensembl"; gene_biotype "protein_coding"; transcript_name "Tango6-209"; transcript_source "ensembl"; transcript_biotype "protein_coding"; protein_id "ENSRNOP00000111688"; protein_version "1";
19	ensembl	exon	51490838	51490954	0	+	.	gene_id "ENSRNOG00000022524"; gene_version "9"; transcript_id "ENSRNOT00000104052"; transcript_version "2"; exon_number "3"; gene_name "Tango6"; gene_source "ensembl"; gene_biotype "protein_coding"; transcript_name "Tango6-204"; transcript_source "ensembl"; transcript_biotype "protein_coding"; exon_id "ENSRNOE00000262377"; exon_version "1";
19	ensembl	CDS	51490838	51490954	0	+	0	gene_id "ENSRNOG00000022524"; gene_version "9"; transcript_id "ENSRNOT00000104052"; transcript_version "2"; exon_number "3"; gene_name "Tango6"; gene_source "ensembl"; gene_biotype "protein_coding"; transcript_name "Tango6-204"; transcript_source "ensembl"; transcript_biotype "protein_coding"; protein_id "ENSRNOP00000096165"; protein_version "2";
19	ensembl	exon	51490838	51490954	0	+	.	gene_id "ENSRNOG00000022524"; gene_version "9"; transcript_id "ENSRNOT00000063977"; transcript_version "5"; exon_number "3"; gene_name "Tango6"; gene_source "ensembl"; gene_biotype "protein_coding"; transcript_name "Tango6-202"; transcript_source "ensembl"; transcript_biotype "protein_coding"; exon_id "ENSRNOE00000262377"; exon_version "1";
19	ensembl	CDS	51490838	51490954	0	+	0	gene_id "ENSRNOG00000022524"; gene_version "9"; transcript_id "ENSRNOT00000063977"; transcript_version "5"; exon_number "3"; gene_name "Tango6"; gene_source "ensembl"; gene_biotype "protein_coding"; transcript_name "Tango6-202"; transcript_source "ensembl"; transcript_biotype "protein_coding"; protein_id "ENSRNOP00000059040"; protein_version "5";
19	ensembl	exon	51490838	51490954	0	+	.	gene_id "ENSRNOG00000022524"; gene_version "9"; transcript_id "ENSRNOT00000081116"; transcript_version "3"; exon_number "3"; gene_name "Tango6"; gene_source "ensembl"; gene_biotype "protein_coding"; transcript_name "Tango6-203"; transcript_source "ensembl"; transcript_biotype "protein_coding"; exon_id "ENSRNOE00000262377"; exon_version "1"; tag "Ensembl_canonical";
19	ensembl	CDS	51490838	51490954	0	+	0	gene_id "ENSRNOG00000022524"; gene_version "9"; transcript_id "ENSRNOT00000081116"; transcript_version "3"; exon_number "3"; gene_name "Tango6"; gene_source "ensembl"; gene_biotype "protein_coding"; transcript_name "Tango6-203"; transcript_source "ensembl"; transcript_biotype "protein_coding"; protein_id "ENSRNOP00000070661"; protein_version "2"; tag "Ensembl_canonical";
19	ENSEMBL114_rn	exon	51490838	51490954	1.2695985342135	+	.	gene_id "ENSRNOG00000022524"; transcript_id "ENSRNOG00000022524_tx_12"; exon_id "19_51490838_51490954_+"; exonnum "3"; txlen "2100";
19	ENSEMBL114_rn	exon	51490838	51490954	1.2695985342135	+	.	gene_id "ENSRNOG00000022524"; transcript_id "ENSRNOG00000022524_tx_13"; exon_id "19_51490838_51490954_+"; exonnum "3"; txlen "1923";
19	ensembl	exon	51494195	51494336	0	+	.	gene_id "ENSRNOG00000022524"; gene_version "9"; transcript_id "ENSRNOT00000030768"; transcript_version "9"; exon_number "4"; gene_name "Tango6"; gene_source "ensembl"; gene_biotype "protein_coding"; transcript_name "Tango6-201"; transcript_source "ensembl"; transcript_biotype "protein_coding"; exon_id "ENSRNOE00000086630"; exon_version "2";
19	ensembl	CDS	51494195	51494336	0	+	0	gene_id "ENSRNOG00000022524"; gene_version "9"; transcript_id "ENSRNOT00000030768"; transcript_version "9"; exon_number "4"; gene_name "Tango6"; gene_source "ensembl"; gene_biotype "protein_coding"; transcript_name "Tango6-201"; transcript_source "ensembl"; transcript_biotype "protein_coding"; protein_id "ENSRNOP00000033600"; protein_version "7";
19	ensembl	exon	51494195	51494336	0	+	.	gene_id "ENSRNOG00000022524"; gene_version "9"; transcript_id "ENSRNOT00000138119"; transcript_version "1"; exon_number "4"; gene_name "Tango6"; gene_source "ensembl"; gene_biotype "protein_coding"; transcript_name "Tango6-205"; transcript_source "ensembl"; transcript_biotype "protein_coding"; exon_id "ENSRNOE00000086630"; exon_version "2";
19	ensembl	CDS	51494195	51494336	0	+	0	gene_id "ENSRNOG00000022524"; gene_version "9"; transcript_id "ENSRNOT00000138119"; transcript_version "1"; exon_number "4"; gene_name "Tango6"; gene_source "ensembl"; gene_biotype "protein_coding"; transcript_name "Tango6-205"; transcript_source "ensembl"; transcript_biotype "protein_coding"; protein_id "ENSRNOP00000099556"; protein_version "1";
19	ensembl	exon	51494195	51494336	0	+	.	gene_id "ENSRNOG00000022524"; gene_version "9"; transcript_id "ENSRNOT00000165430"; transcript_version "1"; exon_number "3"; gene_name "Tango6"; gene_source "ensembl"; gene_biotype "protein_coding"; transcript_name "Tango6-207"; transcript_source "ensembl"; transcript_biotype "protein_coding"; exon_id "ENSRNOE00000086630"; exon_version "2";
19	ensembl	CDS	51494195	51494336	0	+	0	gene_id "ENSRNOG00000022524"; gene_version "9"; transcript_id "ENSRNOT00000165430"; transcript_version "1"; exon_number "3"; gene_name "Tango6"; gene_source "ensembl"; gene_biotype "protein_coding"; transcript_name "Tango6-207"; transcript_source "ensembl"; transcript_biotype "protein_coding"; protein_id "ENSRNOP00000101745"; protein_version "1";
19	ensembl	exon	51494195	51494336	0	+	.	gene_id "ENSRNOG00000022524"; gene_version "9"; transcript_id "ENSRNOT00000170707"; transcript_version "1"; exon_number "4"; gene_name "Tango6"; gene_source "ensembl"; gene_biotype "protein_coding"; transcript_name "Tango6-208"; transcript_source "ensembl"; transcript_biotype "protein_coding"; exon_id "ENSRNOE00000086630"; exon_version "2";
19	ensembl	CDS	51494195	51494336	0	+	0	gene_id "ENSRNOG00000022524"; gene_version "9"; transcript_id "ENSRNOT00000170707"; transcript_version "1"; exon_number "4"; gene_name "Tango6"; gene_source "ensembl"; gene_biotype "protein_coding"; transcript_name "Tango6-208"; transcript_source "ensembl"; transcript_biotype "protein_coding"; protein_id "ENSRNOP00000109114"; protein_version "1";
19	ensembl	exon	51494195	51494336	0	+	.	gene_id "ENSRNOG00000022524"; gene_version "9"; transcript_id "ENSRNOT00000156495"; transcript_version "1"; exon_number "4"; gene_name "Tango6"; gene_source "ensembl"; gene_biotype "protein_coding"; transcript_name "Tango6-206"; transcript_source "ensembl"; transcript_biotype "protein_coding"; exon_id "ENSRNOE00000086630"; exon_version "2";
19	ensembl	CDS	51494195	51494336	0	+	0	gene_id "ENSRNOG00000022524"; gene_version "9"; transcript_id "ENSRNOT00000156495"; transcript_version "1"; exon_number "4"; gene_name "Tango6"; gene_source "ensembl"; gene_biotype "protein_coding"; transcript_name "Tango6-206"; transcript_source "ensembl"; transcript_biotype "protein_coding"; protein_id "ENSRNOP00000103388"; protein_version "1";
19	ensembl	exon	51494195	51494336	0	+	.	gene_id "ENSRNOG00000022524"; gene_version "9"; transcript_id "ENSRNOT00000170748"; transcript_version "1"; exon_number "4"; gene_name "Tango6"; gene_source "ensembl"; gene_biotype "protein_coding"; transcript_name "Tango6-209"; transcript_source "ensembl"; transcript_biotype "protein_coding"; exon_id "ENSRNOE00000086630"; exon_version "2";
19	ensembl	CDS	51494195	51494336	0	+	0	gene_id "ENSRNOG00000022524"; gene_version "9"; transcript_id "ENSRNOT00000170748"; transcript_version "1"; exon_number "4"; gene_name "Tango6"; gene_source "ensembl"; gene_biotype "protein_coding"; transcript_name "Tango6-209"; transcript_source "ensembl"; transcript_biotype "protein_coding"; protein_id "ENSRNOP00000111688"; protein_version "1";
19	ensembl	exon	51494195	51494336	0	+	.	gene_id "ENSRNOG00000022524"; gene_version "9"; transcript_id "ENSRNOT00000104052"; transcript_version "2"; exon_number "4"; gene_name "Tango6"; gene_source "ensembl"; gene_biotype "protein_coding"; transcript_name "Tango6-204"; transcript_source "ensembl"; transcript_biotype "protein_coding"; exon_id "ENSRNOE00000086630"; exon_version "2";
19	ensembl	CDS	51494195	51494336	0	+	0	gene_id "ENSRNOG00000022524"; gene_version "9"; transcript_id "ENSRNOT00000104052"; transcript_version "2"; exon_number "4"; gene_name "Tango6"; gene_source "ensembl"; gene_biotype "protein_coding"; transcript_name "Tango6-204"; transcript_source "ensembl"; transcript_biotype "protein_coding"; protein_id "ENSRNOP00000096165"; protein_version "2";
19	ensembl	exon	51494195	51494336	0	+	.	gene_id "ENSRNOG00000022524"; gene_version "9"; transcript_id "ENSRNOT00000063977"; transcript_version "5"; exon_number "4"; gene_name "Tango6"; gene_source "ensembl"; gene_biotype "protein_coding"; transcript_name "Tango6-202"; transcript_source "ensembl"; transcript_biotype "protein_coding"; exon_id "ENSRNOE00000086630"; exon_version "2";
19	ensembl	CDS	51494195	51494336	0	+	0	gene_id "ENSRNOG00000022524"; gene_version "9"; transcript_id "ENSRNOT00000063977"; transcript_version "5"; exon_number "4"; gene_name "Tango6"; gene_source "ensembl"; gene_biotype "protein_coding"; transcript_name "Tango6-202"; transcript_source "ensembl"; transcript_biotype "protein_coding"; protein_id "ENSRNOP00000059040"; protein_version "5";
19	ensembl	exon	51494195	51494336	0	+	.	gene_id "ENSRNOG00000022524"; gene_version "9"; transcript_id "ENSRNOT00000081116"; transcript_version "3"; exon_number "4"; gene_name "Tango6"; gene_source "ensembl"; gene_biotype "protein_coding"; transcript_name "Tango6-203"; transcript_source "ensembl"; transcript_biotype "protein_coding"; exon_id "ENSRNOE00000086630"; exon_version "2"; tag "Ensembl_canonical";
19	ensembl	CDS	51494195	51494336	0	+	0	gene_id "ENSRNOG00000022524"; gene_version "9"; transcript_id "ENSRNOT00000081116"; transcript_version "3"; exon_number "4"; gene_name "Tango6"; gene_source "ensembl"; gene_biotype "protein_coding"; transcript_name "Tango6-203"; transcript_source "ensembl"; transcript_biotype "protein_coding"; protein_id "ENSRNOP00000070661"; protein_version "2"; tag "Ensembl_canonical";
19	ENSEMBL114_rn	exon	51494195	51494336	1.2695985342135	+	.	gene_id "ENSRNOG00000022524"; transcript_id "ENSRNOG00000022524_tx_12"; exon_id "19_51494195_51494336_+"; exonnum "4"; txlen "2100";
19	ENSEMBL114_rn	exon	51494195	51494336	1.2695985342135	+	.	gene_id "ENSRNOG00000022524"; transcript_id "ENSRNOG00000022524_tx_13"; exon_id "19_51494195_51494336_+"; exonnum "4"; txlen "1923";
19	ensembl	exon	51495280	51495416	0	+	.	gene_id "ENSRNOG00000022524"; gene_version "9"; transcript_id "ENSRNOT00000030768"; transcript_version "9"; exon_number "5"; gene_name "Tango6"; gene_source "ensembl"; gene_biotype "protein_coding"; transcript_name "Tango6-201"; transcript_source "ensembl"; transcript_biotype "protein_coding"; exon_id "ENSRNOE00000262360"; exon_version "1";
19	ensembl	CDS	51495280	51495416	0	+	2	gene_id "ENSRNOG00000022524"; gene_version "9"; transcript_id "ENSRNOT00000030768"; transcript_version "9"; exon_number "5"; gene_name "Tango6"; gene_source "ensembl"; gene_biotype "protein_coding"; transcript_name "Tango6-201"; transcript_source "ensembl"; transcript_biotype "protein_coding"; protein_id "ENSRNOP00000033600"; protein_version "7";
19	ensembl	exon	51495280	51495416	0	+	.	gene_id "ENSRNOG00000022524"; gene_version "9"; transcript_id "ENSRNOT00000138119"; transcript_version "1"; exon_number "5"; gene_name "Tango6"; gene_source "ensembl"; gene_biotype "protein_coding"; transcript_name "Tango6-205"; transcript_source "ensembl"; transcript_biotype "protein_coding"; exon_id "ENSRNOE00000262360"; exon_version "1";
19	ensembl	CDS	51495280	51495416	0	+	2	gene_id "ENSRNOG00000022524"; gene_version "9"; transcript_id "ENSRNOT00000138119"; transcript_version "1"; exon_number "5"; gene_name "Tango6"; gene_source "ensembl"; gene_biotype "protein_coding"; transcript_name "Tango6-205"; transcript_source "ensembl"; transcript_biotype "protein_coding"; protein_id "ENSRNOP00000099556"; protein_version "1";
19	ensembl	exon	51495280	51495416	0	+	.	gene_id "ENSRNOG00000022524"; gene_version "9"; transcript_id "ENSRNOT00000165430"; transcript_version "1"; exon_number "4"; gene_name "Tango6"; gene_source "ensembl"; gene_biotype "protein_coding"; transcript_name "Tango6-207"; transcript_source "ensembl"; transcript_biotype "protein_coding"; exon_id "ENSRNOE00000262360"; exon_version "1";
19	ensembl	CDS	51495280	51495416	0	+	2	gene_id "ENSRNOG00000022524"; gene_version "9"; transcript_id "ENSRNOT00000165430"; transcript_version "1"; exon_number "4"; gene_name "Tango6"; gene_source "ensembl"; gene_biotype "protein_coding"; transcript_name "Tango6-207"; transcript_source "ensembl"; transcript_biotype "protein_coding"; protein_id "ENSRNOP00000101745"; protein_version "1";
19	ensembl	exon	51495280	51495416	0	+	.	gene_id "ENSRNOG00000022524"; gene_version "9"; transcript_id "ENSRNOT00000170707"; transcript_version "1"; exon_number "5"; gene_name "Tango6"; gene_source "ensembl"; gene_biotype "protein_coding"; transcript_name "Tango6-208"; transcript_source "ensembl"; transcript_biotype "protein_coding"; exon_id "ENSRNOE00000262360"; exon_version "1";
19	ensembl	CDS	51495280	51495416	0	+	2	gene_id "ENSRNOG00000022524"; gene_version "9"; transcript_id "ENSRNOT00000170707"; transcript_version "1"; exon_number "5"; gene_name "Tango6"; gene_source "ensembl"; gene_biotype "protein_coding"; transcript_name "Tango6-208"; transcript_source "ensembl"; transcript_biotype "protein_coding"; protein_id "ENSRNOP00000109114"; protein_version "1";
19	ensembl	exon	51495280	51495416	0	+	.	gene_id "ENSRNOG00000022524"; gene_version "9"; transcript_id "ENSRNOT00000156495"; transcript_version "1"; exon_number "5"; gene_name "Tango6"; gene_source "ensembl"; gene_biotype "protein_coding"; transcript_name "Tango6-206"; transcript_source "ensembl"; transcript_biotype "protein_coding"; exon_id "ENSRNOE00000262360"; exon_version "1";
19	ensembl	CDS	51495280	51495416	0	+	2	gene_id "ENSRNOG00000022524"; gene_version "9"; transcript_id "ENSRNOT00000156495"; transcript_version "1"; exon_number "5"; gene_name "Tango6"; gene_source "ensembl"; gene_biotype "protein_coding"; transcript_name "Tango6-206"; transcript_source "ensembl"; transcript_biotype "protein_coding"; protein_id "ENSRNOP00000103388"; protein_version "1";
19	ensembl	exon	51495280	51495416	0	+	.	gene_id "ENSRNOG00000022524"; gene_version "9"; transcript_id "ENSRNOT00000170748"; transcript_version "1"; exon_number "5"; gene_name "Tango6"; gene_source "ensembl"; gene_biotype "protein_coding"; transcript_name "Tango6-209"; transcript_source "ensembl"; transcript_biotype "protein_coding"; exon_id "ENSRNOE00000262360"; exon_version "1";
19	ensembl	CDS	51495280	51495416	0	+	2	gene_id "ENSRNOG00000022524"; gene_version "9"; transcript_id "ENSRNOT00000170748"; transcript_version "1"; exon_number "5"; gene_name "Tango6"; gene_source "ensembl"; gene_biotype "protein_coding"; transcript_name "Tango6-209"; transcript_source "ensembl"; transcript_biotype "protein_coding"; protein_id "ENSRNOP00000111688"; protein_version "1";
19	ensembl	exon	51495280	51495416	0	+	.	gene_id "ENSRNOG00000022524"; gene_version "9"; transcript_id "ENSRNOT00000104052"; transcript_version "2"; exon_number "5"; gene_name "Tango6"; gene_source "ensembl"; gene_biotype "protein_coding"; transcript_name "Tango6-204"; transcript_source "ensembl"; transcript_biotype "protein_coding"; exon_id "ENSRNOE00000262360"; exon_version "1";
19	ensembl	CDS	51495280	51495416	0	+	2	gene_id "ENSRNOG00000022524"; gene_version "9"; transcript_id "ENSRNOT00000104052"; transcript_version "2"; exon_number "5"; gene_name "Tango6"; gene_source "ensembl"; gene_biotype "protein_coding"; transcript_name "Tango6-204"; transcript_source "ensembl"; transcript_biotype "protein_coding"; protein_id "ENSRNOP00000096165"; protein_version "2";
19	ensembl	exon	51495280	51495416	0	+	.	gene_id "ENSRNOG00000022524"; gene_version "9"; transcript_id "ENSRNOT00000063977"; transcript_version "5"; exon_number "5"; gene_name "Tango6"; gene_source "ensembl"; gene_biotype "protein_coding"; transcript_name "Tango6-202"; transcript_source "ensembl"; transcript_biotype "protein_coding"; exon_id "ENSRNOE00000262360"; exon_version "1";
19	ensembl	CDS	51495280	51495416	0	+	2	gene_id "ENSRNOG00000022524"; gene_version "9"; transcript_id "ENSRNOT00000063977"; transcript_version "5"; exon_number "5"; gene_name "Tango6"; gene_source "ensembl"; gene_biotype "protein_coding"; transcript_name "Tango6-202"; transcript_source "ensembl"; transcript_biotype "protein_coding"; protein_id "ENSRNOP00000059040"; protein_version "5";
19	ensembl	exon	51495280	51495416	0	+	.	gene_id "ENSRNOG00000022524"; gene_version "9"; transcript_id "ENSRNOT00000081116"; transcript_version "3"; exon_number "5"; gene_name "Tango6"; gene_source "ensembl"; gene_biotype "protein_coding"; transcript_name "Tango6-203"; transcript_source "ensembl"; transcript_biotype "protein_coding"; exon_id "ENSRNOE00000262360"; exon_version "1"; tag "Ensembl_canonical";
19	ensembl	CDS	51495280	51495416	0	+	2	gene_id "ENSRNOG00000022524"; gene_version "9"; transcript_id "ENSRNOT00000081116"; transcript_version "3"; exon_number "5"; gene_name "Tango6"; gene_source "ensembl"; gene_biotype "protein_coding"; transcript_name "Tango6-203"; transcript_source "ensembl"; transcript_biotype "protein_coding"; protein_id "ENSRNOP00000070661"; protein_version "2"; tag "Ensembl_canonical";
19	ENSEMBL114_rn	exon	51495280	51495416	1.2695985342135	+	.	gene_id "ENSRNOG00000022524"; transcript_id "ENSRNOG00000022524_tx_12"; exon_id "19_51495280_51495416_+"; exonnum "5"; txlen "2100";
19	ENSEMBL114_rn	exon	51495280	51495416	1.2695985342135	+	.	gene_id "ENSRNOG00000022524"; transcript_id "ENSRNOG00000022524_tx_13"; exon_id "19_51495280_51495416_+"; exonnum "5"; txlen "1923";
19	ensembl	exon	51497627	51497789	0	+	.	gene_id "ENSRNOG00000022524"; gene_version "9"; transcript_id "ENSRNOT00000030768"; transcript_version "9"; exon_number "6"; gene_name "Tango6"; gene_source "ensembl"; gene_biotype "protein_coding"; transcript_name "Tango6-201"; transcript_source "ensembl"; transcript_biotype "protein_coding"; exon_id "ENSRNOE00000262348"; exon_version "1";
19	ensembl	CDS	51497627	51497789	0	+	0	gene_id "ENSRNOG00000022524"; gene_version "9"; transcript_id "ENSRNOT00000030768"; transcript_version "9"; exon_number "6"; gene_name "Tango6"; gene_source "ensembl"; gene_biotype "protein_coding"; transcript_name "Tango6-201"; transcript_source "ensembl"; transcript_biotype "protein_coding"; protein_id "ENSRNOP00000033600"; protein_version "7";
19	ensembl	exon	51497627	51497789	0	+	.	gene_id "ENSRNOG00000022524"; gene_version "9"; transcript_id "ENSRNOT00000138119"; transcript_version "1"; exon_number "6"; gene_name "Tango6"; gene_source "ensembl"; gene_biotype "protein_coding"; transcript_name "Tango6-205"; transcript_source "ensembl"; transcript_biotype "protein_coding"; exon_id "ENSRNOE00000262348"; exon_version "1";
19	ensembl	CDS	51497627	51497789	0	+	0	gene_id "ENSRNOG00000022524"; gene_version "9"; transcript_id "ENSRNOT00000138119"; transcript_version "1"; exon_number "6"; gene_name "Tango6"; gene_source "ensembl"; gene_biotype "protein_coding"; transcript_name "Tango6-205"; transcript_source "ensembl"; transcript_biotype "protein_coding"; protein_id "ENSRNOP00000099556"; protein_version "1";
19	ensembl	exon	51497627	51497789	0	+	.	gene_id "ENSRNOG00000022524"; gene_version "9"; transcript_id "ENSRNOT00000165430"; transcript_version "1"; exon_number "5"; gene_name "Tango6"; gene_source "ensembl"; gene_biotype "protein_coding"; transcript_name "Tango6-207"; transcript_source "ensembl"; transcript_biotype "protein_coding"; exon_id "ENSRNOE00000262348"; exon_version "1";
19	ensembl	CDS	51497627	51497789	0	+	0	gene_id "ENSRNOG00000022524"; gene_version "9"; transcript_id "ENSRNOT00000165430"; transcript_version "1"; exon_number "5"; gene_name "Tango6"; gene_source "ensembl"; gene_biotype "protein_coding"; transcript_name "Tango6-207"; transcript_source "ensembl"; transcript_biotype "protein_coding"; protein_id "ENSRNOP00000101745"; protein_version "1";
19	ensembl	exon	51497627	51497789	0	+	.	gene_id "ENSRNOG00000022524"; gene_version "9"; transcript_id "ENSRNOT00000170707"; transcript_version "1"; exon_number "6"; gene_name "Tango6"; gene_source "ensembl"; gene_biotype "protein_coding"; transcript_name "Tango6-208"; transcript_source "ensembl"; transcript_biotype "protein_coding"; exon_id "ENSRNOE00000262348"; exon_version "1";
19	ensembl	CDS	51497627	51497789	0	+	0	gene_id "ENSRNOG00000022524"; gene_version "9"; transcript_id "ENSRNOT00000170707"; transcript_version "1"; exon_number "6"; gene_name "Tango6"; gene_source "ensembl"; gene_biotype "protein_coding"; transcript_name "Tango6-208"; transcript_source "ensembl"; transcript_biotype "protein_coding"; protein_id "ENSRNOP00000109114"; protein_version "1";
19	ensembl	exon	51497627	51497789	0	+	.	gene_id "ENSRNOG00000022524"; gene_version "9"; transcript_id "ENSRNOT00000156495"; transcript_version "1"; exon_number "6"; gene_name "Tango6"; gene_source "ensembl"; gene_biotype "protein_coding"; transcript_name "Tango6-206"; transcript_source "ensembl"; transcript_biotype "protein_coding"; exon_id "ENSRNOE00000262348"; exon_version "1";
19	ensembl	CDS	51497627	51497789	0	+	0	gene_id "ENSRNOG00000022524"; gene_version "9"; transcript_id "ENSRNOT00000156495"; transcript_version "1"; exon_number "6"; gene_name "Tango6"; gene_source "ensembl"; gene_biotype "protein_coding"; transcript_name "Tango6-206"; transcript_source "ensembl"; transcript_biotype "protein_coding"; protein_id "ENSRNOP00000103388"; protein_version "1";
19	ensembl	exon	51497627	51497789	0	+	.	gene_id "ENSRNOG00000022524"; gene_version "9"; transcript_id "ENSRNOT00000170748"; transcript_version "1"; exon_number "6"; gene_name "Tango6"; gene_source "ensembl"; gene_biotype "protein_coding"; transcript_name "Tango6-209"; transcript_source "ensembl"; transcript_biotype "protein_coding"; exon_id "ENSRNOE00000262348"; exon_version "1";
19	ensembl	CDS	51497627	51497789	0	+	0	gene_id "ENSRNOG00000022524"; gene_version "9"; transcript_id "ENSRNOT00000170748"; transcript_version "1"; exon_number "6"; gene_name "Tango6"; gene_source "ensembl"; gene_biotype "protein_coding"; transcript_name "Tango6-209"; transcript_source "ensembl"; transcript_biotype "protein_coding"; protein_id "ENSRNOP00000111688"; protein_version "1";
19	ensembl	exon	51497627	51497789	0	+	.	gene_id "ENSRNOG00000022524"; gene_version "9"; transcript_id "ENSRNOT00000104052"; transcript_version "2"; exon_number "6"; gene_name "Tango6"; gene_source "ensembl"; gene_biotype "protein_coding"; transcript_name "Tango6-204"; transcript_source "ensembl"; transcript_biotype "protein_coding"; exon_id "ENSRNOE00000262348"; exon_version "1";
19	ensembl	CDS	51497627	51497789	0	+	0	gene_id "ENSRNOG00000022524"; gene_version "9"; transcript_id "ENSRNOT00000104052"; transcript_version "2"; exon_number "6"; gene_name "Tango6"; gene_source "ensembl"; gene_biotype "protein_coding"; transcript_name "Tango6-204"; transcript_source "ensembl"; transcript_biotype "protein_coding"; protein_id "ENSRNOP00000096165"; protein_version "2";
19	ensembl	exon	51497627	51497789	0	+	.	gene_id "ENSRNOG00000022524"; gene_version "9"; transcript_id "ENSRNOT00000063977"; transcript_version "5"; exon_number "6"; gene_name "Tango6"; gene_source "ensembl"; gene_biotype "protein_coding"; transcript_name "Tango6-202"; transcript_source "ensembl"; transcript_biotype "protein_coding"; exon_id "ENSRNOE00000262348"; exon_version "1";
19	ensembl	CDS	51497627	51497789	0	+	0	gene_id "ENSRNOG00000022524"; gene_version "9"; transcript_id "ENSRNOT00000063977"; transcript_version "5"; exon_number "6"; gene_name "Tango6"; gene_source "ensembl"; gene_biotype "protein_coding"; transcript_name "Tango6-202"; transcript_source "ensembl"; transcript_biotype "protein_coding"; protein_id "ENSRNOP00000059040"; protein_version "5";
19	ensembl	exon	51497627	51497789	0	+	.	gene_id "ENSRNOG00000022524"; gene_version "9"; transcript_id "ENSRNOT00000081116"; transcript_version "3"; exon_number "6"; gene_name "Tango6"; gene_source "ensembl"; gene_biotype "protein_coding"; transcript_name "Tango6-203"; transcript_source "ensembl"; transcript_biotype "protein_coding"; exon_id "ENSRNOE00000262348"; exon_version "1"; tag "Ensembl_canonical";
19	ensembl	CDS	51497627	51497789	0	+	0	gene_id "ENSRNOG00000022524"; gene_version "9"; transcript_id "ENSRNOT00000081116"; transcript_version "3"; exon_number "6"; gene_name "Tango6"; gene_source "ensembl"; gene_biotype "protein_coding"; transcript_name "Tango6-203"; transcript_source "ensembl"; transcript_biotype "protein_coding"; protein_id "ENSRNOP00000070661"; protein_version "2"; tag "Ensembl_canonical";
19	ENSEMBL114_rn	exon	51497627	51497789	1.2695985342135	+	.	gene_id "ENSRNOG00000022524"; transcript_id "ENSRNOG00000022524_tx_12"; exon_id "19_51497627_51497789_+"; exonnum "6"; txlen "2100";
19	ENSEMBL114_rn	exon	51497627	51497789	1.2695985342135	+	.	gene_id "ENSRNOG00000022524"; transcript_id "ENSRNOG00000022524_tx_13"; exon_id "19_51497627_51497789_+"; exonnum "6"; txlen "1923";
19	ensembl	exon	51501618	51501700	0	+	.	gene_id "ENSRNOG00000022524"; gene_version "9"; transcript_id "ENSRNOT00000030768"; transcript_version "9"; exon_number "7"; gene_name "Tango6"; gene_source "ensembl"; gene_biotype "protein_coding"; transcript_name "Tango6-201"; transcript_source "ensembl"; transcript_biotype "protein_coding"; exon_id "ENSRNOE00000262340"; exon_version "5";
19	ensembl	CDS	51501618	51501700	0	+	2	gene_id "ENSRNOG00000022524"; gene_version "9"; transcript_id "ENSRNOT00000030768"; transcript_version "9"; exon_number "7"; gene_name "Tango6"; gene_source "ensembl"; gene_biotype "protein_coding"; transcript_name "Tango6-201"; transcript_source "ensembl"; transcript_biotype "protein_coding"; protein_id "ENSRNOP00000033600"; protein_version "7";
19	ensembl	exon	51501618	51501700	0	+	.	gene_id "ENSRNOG00000022524"; gene_version "9"; transcript_id "ENSRNOT00000138119"; transcript_version "1"; exon_number "7"; gene_name "Tango6"; gene_source "ensembl"; gene_biotype "protein_coding"; transcript_name "Tango6-205"; transcript_source "ensembl"; transcript_biotype "protein_coding"; exon_id "ENSRNOE00000262340"; exon_version "5";
19	ensembl	CDS	51501618	51501700	0	+	2	gene_id "ENSRNOG00000022524"; gene_version "9"; transcript_id "ENSRNOT00000138119"; transcript_version "1"; exon_number "7"; gene_name "Tango6"; gene_source "ensembl"; gene_biotype "protein_coding"; transcript_name "Tango6-205"; transcript_source "ensembl"; transcript_biotype "protein_coding"; protein_id "ENSRNOP00000099556"; protein_version "1";
19	ensembl	exon	51501618	51501700	0	+	.	gene_id "ENSRNOG00000022524"; gene_version "9"; transcript_id "ENSRNOT00000165430"; transcript_version "1"; exon_number "6"; gene_name "Tango6"; gene_source "ensembl"; gene_biotype "protein_coding"; transcript_name "Tango6-207"; transcript_source "ensembl"; transcript_biotype "protein_coding"; exon_id "ENSRNOE00000262340"; exon_version "5";
19	ensembl	CDS	51501618	51501700	0	+	2	gene_id "ENSRNOG00000022524"; gene_version "9"; transcript_id "ENSRNOT00000165430"; transcript_version "1"; exon_number "6"; gene_name "Tango6"; gene_source "ensembl"; gene_biotype "protein_coding"; transcript_name "Tango6-207"; transcript_source "ensembl"; transcript_biotype "protein_coding"; protein_id "ENSRNOP00000101745"; protein_version "1";
19	ensembl	exon	51501618	51501700	0	+	.	gene_id "ENSRNOG00000022524"; gene_version "9"; transcript_id "ENSRNOT00000170707"; transcript_version "1"; exon_number "7"; gene_name "Tango6"; gene_source "ensembl"; gene_biotype "protein_coding"; transcript_name "Tango6-208"; transcript_source "ensembl"; transcript_biotype "protein_coding"; exon_id "ENSRNOE00000262340"; exon_version "5";
19	ensembl	CDS	51501618	51501700	0	+	2	gene_id "ENSRNOG00000022524"; gene_version "9"; transcript_id "ENSRNOT00000170707"; transcript_version "1"; exon_number "7"; gene_name "Tango6"; gene_source "ensembl"; gene_biotype "protein_coding"; transcript_name "Tango6-208"; transcript_source "ensembl"; transcript_biotype "protein_coding"; protein_id "ENSRNOP00000109114"; protein_version "1";
19	ensembl	exon	51501618	51501700	0	+	.	gene_id "ENSRNOG00000022524"; gene_version "9"; transcript_id "ENSRNOT00000156495"; transcript_version "1"; exon_number "7"; gene_name "Tango6"; gene_source "ensembl"; gene_biotype "protein_coding"; transcript_name "Tango6-206"; transcript_source "ensembl"; transcript_biotype "protein_coding"; exon_id "ENSRNOE00000262340"; exon_version "5";
19	ensembl	CDS	51501618	51501700	0	+	2	gene_id "ENSRNOG00000022524"; gene_version "9"; transcript_id "ENSRNOT00000156495"; transcript_version "1"; exon_number "7"; gene_name "Tango6"; gene_source "ensembl"; gene_biotype "protein_coding"; transcript_name "Tango6-206"; transcript_source "ensembl"; transcript_biotype "protein_coding"; protein_id "ENSRNOP00000103388"; protein_version "1";
19	ensembl	exon	51501618	51501700	0	+	.	gene_id "ENSRNOG00000022524"; gene_version "9"; transcript_id "ENSRNOT00000170748"; transcript_version "1"; exon_number "7"; gene_name "Tango6"; gene_source "ensembl"; gene_biotype "protein_coding"; transcript_name "Tango6-209"; transcript_source "ensembl"; transcript_biotype "protein_coding"; exon_id "ENSRNOE00000262340"; exon_version "5";
19	ensembl	CDS	51501618	51501700	0	+	2	gene_id "ENSRNOG00000022524"; gene_version "9"; transcript_id "ENSRNOT00000170748"; transcript_version "1"; exon_number "7"; gene_name "Tango6"; gene_source "ensembl"; gene_biotype "protein_coding"; transcript_name "Tango6-209"; transcript_source "ensembl"; transcript_biotype "protein_coding"; protein_id "ENSRNOP00000111688"; protein_version "1";
19	ensembl	exon	51501618	51501700	0	+	.	gene_id "ENSRNOG00000022524"; gene_version "9"; transcript_id "ENSRNOT00000104052"; transcript_version "2"; exon_number "7"; gene_name "Tango6"; gene_source "ensembl"; gene_biotype "protein_coding"; transcript_name "Tango6-204"; transcript_source "ensembl"; transcript_biotype "protein_coding"; exon_id "ENSRNOE00000262340"; exon_version "5";
19	ensembl	CDS	51501618	51501700	0	+	2	gene_id "ENSRNOG00000022524"; gene_version "9"; transcript_id "ENSRNOT00000104052"; transcript_version "2"; exon_number "7"; gene_name "Tango6"; gene_source "ensembl"; gene_biotype "protein_coding"; transcript_name "Tango6-204"; transcript_source "ensembl"; transcript_biotype "protein_coding"; protein_id "ENSRNOP00000096165"; protein_version "2";
19	ensembl	exon	51501618	51501700	0	+	.	gene_id "ENSRNOG00000022524"; gene_version "9"; transcript_id "ENSRNOT00000063977"; transcript_version "5"; exon_number "7"; gene_name "Tango6"; gene_source "ensembl"; gene_biotype "protein_coding"; transcript_name "Tango6-202"; transcript_source "ensembl"; transcript_biotype "protein_coding"; exon_id "ENSRNOE00000262340"; exon_version "5";
19	ensembl	CDS	51501618	51501700	0	+	2	gene_id "ENSRNOG00000022524"; gene_version "9"; transcript_id "ENSRNOT00000063977"; transcript_version "5"; exon_number "7"; gene_name "Tango6"; gene_source "ensembl"; gene_biotype "protein_coding"; transcript_name "Tango6-202"; transcript_source "ensembl"; transcript_biotype "protein_coding"; protein_id "ENSRNOP00000059040"; protein_version "5";
19	ensembl	exon	51501618	51501700	0	+	.	gene_id "ENSRNOG00000022524"; gene_version "9"; transcript_id "ENSRNOT00000081116"; transcript_version "3"; exon_number "7"; gene_name "Tango6"; gene_source "ensembl"; gene_biotype "protein_coding"; transcript_name "Tango6-203"; transcript_source "ensembl"; transcript_biotype "protein_coding"; exon_id "ENSRNOE00000262340"; exon_version "5"; tag "Ensembl_canonical";
19	ensembl	CDS	51501618	51501700	0	+	2	gene_id "ENSRNOG00000022524"; gene_version "9"; transcript_id "ENSRNOT00000081116"; transcript_version "3"; exon_number "7"; gene_name "Tango6"; gene_source "ensembl"; gene_biotype "protein_coding"; transcript_name "Tango6-203"; transcript_source "ensembl"; transcript_biotype "protein_coding"; protein_id "ENSRNOP00000070661"; protein_version "2"; tag "Ensembl_canonical";
19	ENSEMBL114_rn	exon	51501618	51501700	1.2695985342135	+	.	gene_id "ENSRNOG00000022524"; transcript_id "ENSRNOG00000022524_tx_12"; exon_id "19_51501618_51501700_+"; exonnum "7"; txlen "2100";
19	ENSEMBL114_rn	exon	51501618	51501700	1.2695985342135	+	.	gene_id "ENSRNOG00000022524"; transcript_id "ENSRNOG00000022524_tx_13"; exon_id "19_51501618_51501700_+"; exonnum "7"; txlen "1923";
19	ensembl	exon	51518718	51518830	0	+	.	gene_id "ENSRNOG00000022524"; gene_version "9"; transcript_id "ENSRNOT00000030768"; transcript_version "9"; exon_number "8"; gene_name "Tango6"; gene_source "ensembl"; gene_biotype "protein_coding"; transcript_name "Tango6-201"; transcript_source "ensembl"; transcript_biotype "protein_coding"; exon_id "ENSRNOE00000505359"; exon_version "1";
19	ensembl	CDS	51518718	51518830	0	+	0	gene_id "ENSRNOG00000022524"; gene_version "9"; transcript_id "ENSRNOT00000030768"; transcript_version "9"; exon_number "8"; gene_name "Tango6"; gene_source "ensembl"; gene_biotype "protein_coding"; transcript_name "Tango6-201"; transcript_source "ensembl"; transcript_biotype "protein_coding"; protein_id "ENSRNOP00000033600"; protein_version "7";
19	ensembl	exon	51518718	51518830	0	+	.	gene_id "ENSRNOG00000022524"; gene_version "9"; transcript_id "ENSRNOT00000138119"; transcript_version "1"; exon_number "8"; gene_name "Tango6"; gene_source "ensembl"; gene_biotype "protein_coding"; transcript_name "Tango6-205"; transcript_source "ensembl"; transcript_biotype "protein_coding"; exon_id "ENSRNOE00000505359"; exon_version "1";
19	ensembl	CDS	51518718	51518830	0	+	0	gene_id "ENSRNOG00000022524"; gene_version "9"; transcript_id "ENSRNOT00000138119"; transcript_version "1"; exon_number "8"; gene_name "Tango6"; gene_source "ensembl"; gene_biotype "protein_coding"; transcript_name "Tango6-205"; transcript_source "ensembl"; transcript_biotype "protein_coding"; protein_id "ENSRNOP00000099556"; protein_version "1";
19	ensembl	exon	51518718	51518830	0	+	.	gene_id "ENSRNOG00000022524"; gene_version "9"; transcript_id "ENSRNOT00000165430"; transcript_version "1"; exon_number "7"; gene_name "Tango6"; gene_source "ensembl"; gene_biotype "protein_coding"; transcript_name "Tango6-207"; transcript_source "ensembl"; transcript_biotype "protein_coding"; exon_id "ENSRNOE00000505359"; exon_version "1";
19	ensembl	CDS	51518718	51518830	0	+	0	gene_id "ENSRNOG00000022524"; gene_version "9"; transcript_id "ENSRNOT00000165430"; transcript_version "1"; exon_number "7"; gene_name "Tango6"; gene_source "ensembl"; gene_biotype "protein_coding"; transcript_name "Tango6-207"; transcript_source "ensembl"; transcript_biotype "protein_coding"; protein_id "ENSRNOP00000101745"; protein_version "1";
19	ensembl	exon	51518718	51518830	0	+	.	gene_id "ENSRNOG00000022524"; gene_version "9"; transcript_id "ENSRNOT00000170707"; transcript_version "1"; exon_number "8"; gene_name "Tango6"; gene_source "ensembl"; gene_biotype "protein_coding"; transcript_name "Tango6-208"; transcript_source "ensembl"; transcript_biotype "protein_coding"; exon_id "ENSRNOE00000505359"; exon_version "1";
19	ensembl	CDS	51518718	51518830	0	+	0	gene_id "ENSRNOG00000022524"; gene_version "9"; transcript_id "ENSRNOT00000170707"; transcript_version "1"; exon_number "8"; gene_name "Tango6"; gene_source "ensembl"; gene_biotype "protein_coding"; transcript_name "Tango6-208"; transcript_source "ensembl"; transcript_biotype "protein_coding"; protein_id "ENSRNOP00000109114"; protein_version "1";
19	ensembl	exon	51518718	51518830	0	+	.	gene_id "ENSRNOG00000022524"; gene_version "9"; transcript_id "ENSRNOT00000156495"; transcript_version "1"; exon_number "8"; gene_name "Tango6"; gene_source "ensembl"; gene_biotype "protein_coding"; transcript_name "Tango6-206"; transcript_source "ensembl"; transcript_biotype "protein_coding"; exon_id "ENSRNOE00000505359"; exon_version "1";
19	ensembl	CDS	51518718	51518830	0	+	0	gene_id "ENSRNOG00000022524"; gene_version "9"; transcript_id "ENSRNOT00000156495"; transcript_version "1"; exon_number "8"; gene_name "Tango6"; gene_source "ensembl"; gene_biotype "protein_coding"; transcript_name "Tango6-206"; transcript_source "ensembl"; transcript_biotype "protein_coding"; protein_id "ENSRNOP00000103388"; protein_version "1";
19	ensembl	exon	51518718	51518830	0	+	.	gene_id "ENSRNOG00000022524"; gene_version "9"; transcript_id "ENSRNOT00000170748"; transcript_version "1"; exon_number "8"; gene_name "Tango6"; gene_source "ensembl"; gene_biotype "protein_coding"; transcript_name "Tango6-209"; transcript_source "ensembl"; transcript_biotype "protein_coding"; exon_id "ENSRNOE00000505359"; exon_version "1";
19	ensembl	CDS	51518718	51518830	0	+	0	gene_id "ENSRNOG00000022524"; gene_version "9"; transcript_id "ENSRNOT00000170748"; transcript_version "1"; exon_number "8"; gene_name "Tango6"; gene_source "ensembl"; gene_biotype "protein_coding"; transcript_name "Tango6-209"; transcript_source "ensembl"; transcript_biotype "protein_coding"; protein_id "ENSRNOP00000111688"; protein_version "1";
19	ensembl	exon	51518718	51518830	0	+	.	gene_id "ENSRNOG00000022524"; gene_version "9"; transcript_id "ENSRNOT00000104052"; transcript_version "2"; exon_number "8"; gene_name "Tango6"; gene_source "ensembl"; gene_biotype "protein_coding"; transcript_name "Tango6-204"; transcript_source "ensembl"; transcript_biotype "protein_coding"; exon_id "ENSRNOE00000505359"; exon_version "1";
19	ensembl	CDS	51518718	51518830	0	+	0	gene_id "ENSRNOG00000022524"; gene_version "9"; transcript_id "ENSRNOT00000104052"; transcript_version "2"; exon_number "8"; gene_name "Tango6"; gene_source "ensembl"; gene_biotype "protein_coding"; transcript_name "Tango6-204"; transcript_source "ensembl"; transcript_biotype "protein_coding"; protein_id "ENSRNOP00000096165"; protein_version "2";
19	ensembl	exon	51518718	51518830	0	+	.	gene_id "ENSRNOG00000022524"; gene_version "9"; transcript_id "ENSRNOT00000063977"; transcript_version "5"; exon_number "8"; gene_name "Tango6"; gene_source "ensembl"; gene_biotype "protein_coding"; transcript_name "Tango6-202"; transcript_source "ensembl"; transcript_biotype "protein_coding"; exon_id "ENSRNOE00000505359"; exon_version "1";
19	ensembl	CDS	51518718	51518830	0	+	0	gene_id "ENSRNOG00000022524"; gene_version "9"; transcript_id "ENSRNOT00000063977"; transcript_version "5"; exon_number "8"; gene_name "Tango6"; gene_source "ensembl"; gene_biotype "protein_coding"; transcript_name "Tango6-202"; transcript_source "ensembl"; transcript_biotype "protein_coding"; protein_id "ENSRNOP00000059040"; protein_version "5";
19	ensembl	exon	51518718	51518830	0	+	.	gene_id "ENSRNOG00000022524"; gene_version "9"; transcript_id "ENSRNOT00000081116"; transcript_version "3"; exon_number "8"; gene_name "Tango6"; gene_source "ensembl"; gene_biotype "protein_coding"; transcript_name "Tango6-203"; transcript_source "ensembl"; transcript_biotype "protein_coding"; exon_id "ENSRNOE00000505359"; exon_version "1"; tag "Ensembl_canonical";
19	ensembl	CDS	51518718	51518830	0	+	0	gene_id "ENSRNOG00000022524"; gene_version "9"; transcript_id "ENSRNOT00000081116"; transcript_version "3"; exon_number "8"; gene_name "Tango6"; gene_source "ensembl"; gene_biotype "protein_coding"; transcript_name "Tango6-203"; transcript_source "ensembl"; transcript_biotype "protein_coding"; protein_id "ENSRNOP00000070661"; protein_version "2"; tag "Ensembl_canonical";
19	ENSEMBL114_rn	exon	51518718	51518830	1.2695985342135	+	.	gene_id "ENSRNOG00000022524"; transcript_id "ENSRNOG00000022524_tx_12"; exon_id "19_51518718_51518830_+"; exonnum "8"; txlen "2100";
19	ENSEMBL114_rn	exon	51518718	51518830	1.2695985342135	+	.	gene_id "ENSRNOG00000022524"; transcript_id "ENSRNOG00000022524_tx_13"; exon_id "19_51518718_51518830_+"; exonnum "8"; txlen "1923";
19	ensembl	exon	51520176	51520352	0	+	.	gene_id "ENSRNOG00000022524"; gene_version "9"; transcript_id "ENSRNOT00000030768"; transcript_version "9"; exon_number "9"; gene_name "Tango6"; gene_source "ensembl"; gene_biotype "protein_coding"; transcript_name "Tango6-201"; transcript_source "ensembl"; transcript_biotype "protein_coding"; exon_id "ENSRNOE00000501401"; exon_version "1";
19	ensembl	CDS	51520176	51520352	0	+	1	gene_id "ENSRNOG00000022524"; gene_version "9"; transcript_id "ENSRNOT00000030768"; transcript_version "9"; exon_number "9"; gene_name "Tango6"; gene_source "ensembl"; gene_biotype "protein_coding"; transcript_name "Tango6-201"; transcript_source "ensembl"; transcript_biotype "protein_coding"; protein_id "ENSRNOP00000033600"; protein_version "7";
19	ensembl	exon	51520176	51520352	0	+	.	gene_id "ENSRNOG00000022524"; gene_version "9"; transcript_id "ENSRNOT00000138119"; transcript_version "1"; exon_number "9"; gene_name "Tango6"; gene_source "ensembl"; gene_biotype "protein_coding"; transcript_name "Tango6-205"; transcript_source "ensembl"; transcript_biotype "protein_coding"; exon_id "ENSRNOE00000501401"; exon_version "1";
19	ensembl	CDS	51520176	51520352	0	+	1	gene_id "ENSRNOG00000022524"; gene_version "9"; transcript_id "ENSRNOT00000138119"; transcript_version "1"; exon_number "9"; gene_name "Tango6"; gene_source "ensembl"; gene_biotype "protein_coding"; transcript_name "Tango6-205"; transcript_source "ensembl"; transcript_biotype "protein_coding"; protein_id "ENSRNOP00000099556"; protein_version "1";
19	ensembl	exon	51520176	51520352	0	+	.	gene_id "ENSRNOG00000022524"; gene_version "9"; transcript_id "ENSRNOT00000165430"; transcript_version "1"; exon_number "8"; gene_name "Tango6"; gene_source "ensembl"; gene_biotype "protein_coding"; transcript_name "Tango6-207"; transcript_source "ensembl"; transcript_biotype "protein_coding"; exon_id "ENSRNOE00000501401"; exon_version "1";
19	ensembl	CDS	51520176	51520352	0	+	1	gene_id "ENSRNOG00000022524"; gene_version "9"; transcript_id "ENSRNOT00000165430"; transcript_version "1"; exon_number "8"; gene_name "Tango6"; gene_source "ensembl"; gene_biotype "protein_coding"; transcript_name "Tango6-207"; transcript_source "ensembl"; transcript_biotype "protein_coding"; protein_id "ENSRNOP00000101745"; protein_version "1";
19	ensembl	exon	51520176	51520352	0	+	.	gene_id "ENSRNOG00000022524"; gene_version "9"; transcript_id "ENSRNOT00000170707"; transcript_version "1"; exon_number "9"; gene_name "Tango6"; gene_source "ensembl"; gene_biotype "protein_coding"; transcript_name "Tango6-208"; transcript_source "ensembl"; transcript_biotype "protein_coding"; exon_id "ENSRNOE00000501401"; exon_version "1";
19	ensembl	CDS	51520176	51520352	0	+	1	gene_id "ENSRNOG00000022524"; gene_version "9"; transcript_id "ENSRNOT00000170707"; transcript_version "1"; exon_number "9"; gene_name "Tango6"; gene_source "ensembl"; gene_biotype "protein_coding"; transcript_name "Tango6-208"; transcript_source "ensembl"; transcript_biotype "protein_coding"; protein_id "ENSRNOP00000109114"; protein_version "1";
19	ensembl	exon	51520176	51520352	0	+	.	gene_id "ENSRNOG00000022524"; gene_version "9"; transcript_id "ENSRNOT00000156495"; transcript_version "1"; exon_number "9"; gene_name "Tango6"; gene_source "ensembl"; gene_biotype "protein_coding"; transcript_name "Tango6-206"; transcript_source "ensembl"; transcript_biotype "protein_coding"; exon_id "ENSRNOE00000501401"; exon_version "1";
19	ensembl	CDS	51520176	51520352	0	+	1	gene_id "ENSRNOG00000022524"; gene_version "9"; transcript_id "ENSRNOT00000156495"; transcript_version "1"; exon_number "9"; gene_name "Tango6"; gene_source "ensembl"; gene_biotype "protein_coding"; transcript_name "Tango6-206"; transcript_source "ensembl"; transcript_biotype "protein_coding"; protein_id "ENSRNOP00000103388"; protein_version "1";
19	ensembl	exon	51520176	51520352	0	+	.	gene_id "ENSRNOG00000022524"; gene_version "9"; transcript_id "ENSRNOT00000104052"; transcript_version "2"; exon_number "9"; gene_name "Tango6"; gene_source "ensembl"; gene_biotype "protein_coding"; transcript_name "Tango6-204"; transcript_source "ensembl"; transcript_biotype "protein_coding"; exon_id "ENSRNOE00000501401"; exon_version "1";
19	ensembl	CDS	51520176	51520352	0	+	1	gene_id "ENSRNOG00000022524"; gene_version "9"; transcript_id "ENSRNOT00000104052"; transcript_version "2"; exon_number "9"; gene_name "Tango6"; gene_source "ensembl"; gene_biotype "protein_coding"; transcript_name "Tango6-204"; transcript_source "ensembl"; transcript_biotype "protein_coding"; protein_id "ENSRNOP00000096165"; protein_version "2";
19	ensembl	exon	51520176	51520352	0	+	.	gene_id "ENSRNOG00000022524"; gene_version "9"; transcript_id "ENSRNOT00000063977"; transcript_version "5"; exon_number "9"; gene_name "Tango6"; gene_source "ensembl"; gene_biotype "protein_coding"; transcript_name "Tango6-202"; transcript_source "ensembl"; transcript_biotype "protein_coding"; exon_id "ENSRNOE00000501401"; exon_version "1";
19	ensembl	CDS	51520176	51520352	0	+	1	gene_id "ENSRNOG00000022524"; gene_version "9"; transcript_id "ENSRNOT00000063977"; transcript_version "5"; exon_number "9"; gene_name "Tango6"; gene_source "ensembl"; gene_biotype "protein_coding"; transcript_name "Tango6-202"; transcript_source "ensembl"; transcript_biotype "protein_coding"; protein_id "ENSRNOP00000059040"; protein_version "5";
19	ensembl	exon	51520176	51520352	0	+	.	gene_id "ENSRNOG00000022524"; gene_version "9"; transcript_id "ENSRNOT00000081116"; transcript_version "3"; exon_number "9"; gene_name "Tango6"; gene_source "ensembl"; gene_biotype "protein_coding"; transcript_name "Tango6-203"; transcript_source "ensembl"; transcript_biotype "protein_coding"; exon_id "ENSRNOE00000501401"; exon_version "1"; tag "Ensembl_canonical";
19	ensembl	CDS	51520176	51520352	0	+	1	gene_id "ENSRNOG00000022524"; gene_version "9"; transcript_id "ENSRNOT00000081116"; transcript_version "3"; exon_number "9"; gene_name "Tango6"; gene_source "ensembl"; gene_biotype "protein_coding"; transcript_name "Tango6-203"; transcript_source "ensembl"; transcript_biotype "protein_coding"; protein_id "ENSRNOP00000070661"; protein_version "2"; tag "Ensembl_canonical";
19	ENSEMBL114_rn	exon	51520176	51520352	1.2695985342135	+	.	gene_id "ENSRNOG00000022524"; transcript_id "ENSRNOG00000022524_tx_12"; exon_id "19_51520176_51520352_+"; exonnum "9"; txlen "2100";
19	ensembl	exon	51522719	51522848	0	+	.	gene_id "ENSRNOG00000022524"; gene_version "9"; transcript_id "ENSRNOT00000030768"; transcript_version "9"; exon_number "10"; gene_name "Tango6"; gene_source "ensembl"; gene_biotype "protein_coding"; transcript_name "Tango6-201"; transcript_source "ensembl"; transcript_biotype "protein_coding"; exon_id "ENSRNOE00000498353"; exon_version "1";
19	ensembl	CDS	51522719	51522848	0	+	1	gene_id "ENSRNOG00000022524"; gene_version "9"; transcript_id "ENSRNOT00000030768"; transcript_version "9"; exon_number "10"; gene_name "Tango6"; gene_source "ensembl"; gene_biotype "protein_coding"; transcript_name "Tango6-201"; transcript_source "ensembl"; transcript_biotype "protein_coding"; protein_id "ENSRNOP00000033600"; protein_version "7";
19	ensembl	exon	51522719	51522848	0	+	.	gene_id "ENSRNOG00000022524"; gene_version "9"; transcript_id "ENSRNOT00000138119"; transcript_version "1"; exon_number "10"; gene_name "Tango6"; gene_source "ensembl"; gene_biotype "protein_coding"; transcript_name "Tango6-205"; transcript_source "ensembl"; transcript_biotype "protein_coding"; exon_id "ENSRNOE00000498353"; exon_version "1";
19	ensembl	CDS	51522719	51522848	0	+	1	gene_id "ENSRNOG00000022524"; gene_version "9"; transcript_id "ENSRNOT00000138119"; transcript_version "1"; exon_number "10"; gene_name "Tango6"; gene_source "ensembl"; gene_biotype "protein_coding"; transcript_name "Tango6-205"; transcript_source "ensembl"; transcript_biotype "protein_coding"; protein_id "ENSRNOP00000099556"; protein_version "1";
19	ensembl	exon	51522719	51522848	0	+	.	gene_id "ENSRNOG00000022524"; gene_version "9"; transcript_id "ENSRNOT00000165430"; transcript_version "1"; exon_number "9"; gene_name "Tango6"; gene_source "ensembl"; gene_biotype "protein_coding"; transcript_name "Tango6-207"; transcript_source "ensembl"; transcript_biotype "protein_coding"; exon_id "ENSRNOE00000498353"; exon_version "1";
19	ensembl	CDS	51522719	51522848	0	+	1	gene_id "ENSRNOG00000022524"; gene_version "9"; transcript_id "ENSRNOT00000165430"; transcript_version "1"; exon_number "9"; gene_name "Tango6"; gene_source "ensembl"; gene_biotype "protein_coding"; transcript_name "Tango6-207"; transcript_source "ensembl"; transcript_biotype "protein_coding"; protein_id "ENSRNOP00000101745"; protein_version "1";
19	ensembl	exon	51522719	51522848	0	+	.	gene_id "ENSRNOG00000022524"; gene_version "9"; transcript_id "ENSRNOT00000170707"; transcript_version "1"; exon_number "10"; gene_name "Tango6"; gene_source "ensembl"; gene_biotype "protein_coding"; transcript_name "Tango6-208"; transcript_source "ensembl"; transcript_biotype "protein_coding"; exon_id "ENSRNOE00000498353"; exon_version "1";
19	ensembl	CDS	51522719	51522848	0	+	1	gene_id "ENSRNOG00000022524"; gene_version "9"; transcript_id "ENSRNOT00000170707"; transcript_version "1"; exon_number "10"; gene_name "Tango6"; gene_source "ensembl"; gene_biotype "protein_coding"; transcript_name "Tango6-208"; transcript_source "ensembl"; transcript_biotype "protein_coding"; protein_id "ENSRNOP00000109114"; protein_version "1";
19	ensembl	exon	51522719	51522848	0	+	.	gene_id "ENSRNOG00000022524"; gene_version "9"; transcript_id "ENSRNOT00000156495"; transcript_version "1"; exon_number "10"; gene_name "Tango6"; gene_source "ensembl"; gene_biotype "protein_coding"; transcript_name "Tango6-206"; transcript_source "ensembl"; transcript_biotype "protein_coding"; exon_id "ENSRNOE00000498353"; exon_version "1";
19	ensembl	CDS	51522719	51522848	0	+	1	gene_id "ENSRNOG00000022524"; gene_version "9"; transcript_id "ENSRNOT00000156495"; transcript_version "1"; exon_number "10"; gene_name "Tango6"; gene_source "ensembl"; gene_biotype "protein_coding"; transcript_name "Tango6-206"; transcript_source "ensembl"; transcript_biotype "protein_coding"; protein_id "ENSRNOP00000103388"; protein_version "1";
19	ensembl	exon	51522719	51522848	0	+	.	gene_id "ENSRNOG00000022524"; gene_version "9"; transcript_id "ENSRNOT00000170748"; transcript_version "1"; exon_number "9"; gene_name "Tango6"; gene_source "ensembl"; gene_biotype "protein_coding"; transcript_name "Tango6-209"; transcript_source "ensembl"; transcript_biotype "protein_coding"; exon_id "ENSRNOE00000498353"; exon_version "1";
19	ensembl	CDS	51522719	51522848	0	+	1	gene_id "ENSRNOG00000022524"; gene_version "9"; transcript_id "ENSRNOT00000170748"; transcript_version "1"; exon_number "9"; gene_name "Tango6"; gene_source "ensembl"; gene_biotype "protein_coding"; transcript_name "Tango6-209"; transcript_source "ensembl"; transcript_biotype "protein_coding"; protein_id "ENSRNOP00000111688"; protein_version "1";
19	ensembl	exon	51522719	51522848	0	+	.	gene_id "ENSRNOG00000022524"; gene_version "9"; transcript_id "ENSRNOT00000104052"; transcript_version "2"; exon_number "10"; gene_name "Tango6"; gene_source "ensembl"; gene_biotype "protein_coding"; transcript_name "Tango6-204"; transcript_source "ensembl"; transcript_biotype "protein_coding"; exon_id "ENSRNOE00000498353"; exon_version "1";
19	ensembl	CDS	51522719	51522848	0	+	1	gene_id "ENSRNOG00000022524"; gene_version "9"; transcript_id "ENSRNOT00000104052"; transcript_version "2"; exon_number "10"; gene_name "Tango6"; gene_source "ensembl"; gene_biotype "protein_coding"; transcript_name "Tango6-204"; transcript_source "ensembl"; transcript_biotype "protein_coding"; protein_id "ENSRNOP00000096165"; protein_version "2";
19	ensembl	exon	51522719	51522848	0	+	.	gene_id "ENSRNOG00000022524"; gene_version "9"; transcript_id "ENSRNOT00000063977"; transcript_version "5"; exon_number "10"; gene_name "Tango6"; gene_source "ensembl"; gene_biotype "protein_coding"; transcript_name "Tango6-202"; transcript_source "ensembl"; transcript_biotype "protein_coding"; exon_id "ENSRNOE00000498353"; exon_version "1";
19	ensembl	CDS	51522719	51522848	0	+	1	gene_id "ENSRNOG00000022524"; gene_version "9"; transcript_id "ENSRNOT00000063977"; transcript_version "5"; exon_number "10"; gene_name "Tango6"; gene_source "ensembl"; gene_biotype "protein_coding"; transcript_name "Tango6-202"; transcript_source "ensembl"; transcript_biotype "protein_coding"; protein_id "ENSRNOP00000059040"; protein_version "5";
19	ensembl	exon	51522719	51522848	0	+	.	gene_id "ENSRNOG00000022524"; gene_version "9"; transcript_id "ENSRNOT00000081116"; transcript_version "3"; exon_number "10"; gene_name "Tango6"; gene_source "ensembl"; gene_biotype "protein_coding"; transcript_name "Tango6-203"; transcript_source "ensembl"; transcript_biotype "protein_coding"; exon_id "ENSRNOE00000498353"; exon_version "1"; tag "Ensembl_canonical";
19	ensembl	CDS	51522719	51522848	0	+	1	gene_id "ENSRNOG00000022524"; gene_version "9"; transcript_id "ENSRNOT00000081116"; transcript_version "3"; exon_number "10"; gene_name "Tango6"; gene_source "ensembl"; gene_biotype "protein_coding"; transcript_name "Tango6-203"; transcript_source "ensembl"; transcript_biotype "protein_coding"; protein_id "ENSRNOP00000070661"; protein_version "2"; tag "Ensembl_canonical";
19	ENSEMBL114_rn	exon	51522719	51522848	1.2695985342135	+	.	gene_id "ENSRNOG00000022524"; transcript_id "ENSRNOG00000022524_tx_12"; exon_id "19_51522719_51522848_+"; exonnum "10"; txlen "2100";
19	ENSEMBL114_rn	exon	51522719	51522848	1.2695985342135	+	.	gene_id "ENSRNOG00000022524"; transcript_id "ENSRNOG00000022524_tx_13"; exon_id "19_51522719_51522848_+"; exonnum "9"; txlen "1923";
19	ensembl	exon	51526747	51526938	0	+	.	gene_id "ENSRNOG00000022524"; gene_version "9"; transcript_id "ENSRNOT00000030768"; transcript_version "9"; exon_number "11"; gene_name "Tango6"; gene_source "ensembl"; gene_biotype "protein_coding"; transcript_name "Tango6-201"; transcript_source "ensembl"; transcript_biotype "protein_coding"; exon_id "ENSRNOE00000463874"; exon_version "1";
19	ensembl	CDS	51526747	51526938	0	+	0	gene_id "ENSRNOG00000022524"; gene_version "9"; transcript_id "ENSRNOT00000030768"; transcript_version "9"; exon_number "11"; gene_name "Tango6"; gene_source "ensembl"; gene_biotype "protein_coding"; transcript_name "Tango6-201"; transcript_source "ensembl"; transcript_biotype "protein_coding"; protein_id "ENSRNOP00000033600"; protein_version "7";
19	ensembl	exon	51526747	51526938	0	+	.	gene_id "ENSRNOG00000022524"; gene_version "9"; transcript_id "ENSRNOT00000138119"; transcript_version "1"; exon_number "11"; gene_name "Tango6"; gene_source "ensembl"; gene_biotype "protein_coding"; transcript_name "Tango6-205"; transcript_source "ensembl"; transcript_biotype "protein_coding"; exon_id "ENSRNOE00000463874"; exon_version "1";
19	ensembl	CDS	51526747	51526938	0	+	0	gene_id "ENSRNOG00000022524"; gene_version "9"; transcript_id "ENSRNOT00000138119"; transcript_version "1"; exon_number "11"; gene_name "Tango6"; gene_source "ensembl"; gene_biotype "protein_coding"; transcript_name "Tango6-205"; transcript_source "ensembl"; transcript_biotype "protein_coding"; protein_id "ENSRNOP00000099556"; protein_version "1";
19	ensembl	exon	51526747	51526938	0	+	.	gene_id "ENSRNOG00000022524"; gene_version "9"; transcript_id "ENSRNOT00000165430"; transcript_version "1"; exon_number "10"; gene_name "Tango6"; gene_source "ensembl"; gene_biotype "protein_coding"; transcript_name "Tango6-207"; transcript_source "ensembl"; transcript_biotype "protein_coding"; exon_id "ENSRNOE00000463874"; exon_version "1";
19	ensembl	CDS	51526747	51526938	0	+	0	gene_id "ENSRNOG00000022524"; gene_version "9"; transcript_id "ENSRNOT00000165430"; transcript_version "1"; exon_number "10"; gene_name "Tango6"; gene_source "ensembl"; gene_biotype "protein_coding"; transcript_name "Tango6-207"; transcript_source "ensembl"; transcript_biotype "protein_coding"; protein_id "ENSRNOP00000101745"; protein_version "1";
19	ensembl	exon	51526747	51526938	0	+	.	gene_id "ENSRNOG00000022524"; gene_version "9"; transcript_id "ENSRNOT00000170707"; transcript_version "1"; exon_number "11"; gene_name "Tango6"; gene_source "ensembl"; gene_biotype "protein_coding"; transcript_name "Tango6-208"; transcript_source "ensembl"; transcript_biotype "protein_coding"; exon_id "ENSRNOE00000463874"; exon_version "1";
19	ensembl	CDS	51526747	51526938	0	+	0	gene_id "ENSRNOG00000022524"; gene_version "9"; transcript_id "ENSRNOT00000170707"; transcript_version "1"; exon_number "11"; gene_name "Tango6"; gene_source "ensembl"; gene_biotype "protein_coding"; transcript_name "Tango6-208"; transcript_source "ensembl"; transcript_biotype "protein_coding"; protein_id "ENSRNOP00000109114"; protein_version "1";
19	ensembl	exon	51526747	51526938	0	+	.	gene_id "ENSRNOG00000022524"; gene_version "9"; transcript_id "ENSRNOT00000156495"; transcript_version "1"; exon_number "11"; gene_name "Tango6"; gene_source "ensembl"; gene_biotype "protein_coding"; transcript_name "Tango6-206"; transcript_source "ensembl"; transcript_biotype "protein_coding"; exon_id "ENSRNOE00000463874"; exon_version "1";
19	ensembl	CDS	51526747	51526938	0	+	0	gene_id "ENSRNOG00000022524"; gene_version "9"; transcript_id "ENSRNOT00000156495"; transcript_version "1"; exon_number "11"; gene_name "Tango6"; gene_source "ensembl"; gene_biotype "protein_coding"; transcript_name "Tango6-206"; transcript_source "ensembl"; transcript_biotype "protein_coding"; protein_id "ENSRNOP00000103388"; protein_version "1";
19	ensembl	exon	51526747	51526938	0	+	.	gene_id "ENSRNOG00000022524"; gene_version "9"; transcript_id "ENSRNOT00000170748"; transcript_version "1"; exon_number "10"; gene_name "Tango6"; gene_source "ensembl"; gene_biotype "protein_coding"; transcript_name "Tango6-209"; transcript_source "ensembl"; transcript_biotype "protein_coding"; exon_id "ENSRNOE00000463874"; exon_version "1";
19	ensembl	CDS	51526747	51526938	0	+	0	gene_id "ENSRNOG00000022524"; gene_version "9"; transcript_id "ENSRNOT00000170748"; transcript_version "1"; exon_number "10"; gene_name "Tango6"; gene_source "ensembl"; gene_biotype "protein_coding"; transcript_name "Tango6-209"; transcript_source "ensembl"; transcript_biotype "protein_coding"; protein_id "ENSRNOP00000111688"; protein_version "1";
19	ensembl	exon	51526747	51526938	0	+	.	gene_id "ENSRNOG00000022524"; gene_version "9"; transcript_id "ENSRNOT00000063977"; transcript_version "5"; exon_number "11"; gene_name "Tango6"; gene_source "ensembl"; gene_biotype "protein_coding"; transcript_name "Tango6-202"; transcript_source "ensembl"; transcript_biotype "protein_coding"; exon_id "ENSRNOE00000463874"; exon_version "1";
19	ensembl	CDS	51526747	51526938	0	+	0	gene_id "ENSRNOG00000022524"; gene_version "9"; transcript_id "ENSRNOT00000063977"; transcript_version "5"; exon_number "11"; gene_name "Tango6"; gene_source "ensembl"; gene_biotype "protein_coding"; transcript_name "Tango6-202"; transcript_source "ensembl"; transcript_biotype "protein_coding"; protein_id "ENSRNOP00000059040"; protein_version "5";
19	ensembl	exon	51526747	51526938	0	+	.	gene_id "ENSRNOG00000022524"; gene_version "9"; transcript_id "ENSRNOT00000081116"; transcript_version "3"; exon_number "11"; gene_name "Tango6"; gene_source "ensembl"; gene_biotype "protein_coding"; transcript_name "Tango6-203"; transcript_source "ensembl"; transcript_biotype "protein_coding"; exon_id "ENSRNOE00000463874"; exon_version "1"; tag "Ensembl_canonical";
19	ensembl	CDS	51526747	51526938	0	+	0	gene_id "ENSRNOG00000022524"; gene_version "9"; transcript_id "ENSRNOT00000081116"; transcript_version "3"; exon_number "11"; gene_name "Tango6"; gene_source "ensembl"; gene_biotype "protein_coding"; transcript_name "Tango6-203"; transcript_source "ensembl"; transcript_biotype "protein_coding"; protein_id "ENSRNOP00000070661"; protein_version "2"; tag "Ensembl_canonical";
19	ensembl	exon	51538027	51538161	0	+	.	gene_id "ENSRNOG00000022524"; gene_version "9"; transcript_id "ENSRNOT00000030768"; transcript_version "9"; exon_number "12"; gene_name "Tango6"; gene_source "ensembl"; gene_biotype "protein_coding"; transcript_name "Tango6-201"; transcript_source "ensembl"; transcript_biotype "protein_coding"; exon_id "ENSRNOE00000262312"; exon_version "1";
19	ensembl	CDS	51538027	51538161	0	+	0	gene_id "ENSRNOG00000022524"; gene_version "9"; transcript_id "ENSRNOT00000030768"; transcript_version "9"; exon_number "12"; gene_name "Tango6"; gene_source "ensembl"; gene_biotype "protein_coding"; transcript_name "Tango6-201"; transcript_source "ensembl"; transcript_biotype "protein_coding"; protein_id "ENSRNOP00000033600"; protein_version "7";
19	ensembl	exon	51538027	51538161	0	+	.	gene_id "ENSRNOG00000022524"; gene_version "9"; transcript_id "ENSRNOT00000138119"; transcript_version "1"; exon_number "12"; gene_name "Tango6"; gene_source "ensembl"; gene_biotype "protein_coding"; transcript_name "Tango6-205"; transcript_source "ensembl"; transcript_biotype "protein_coding"; exon_id "ENSRNOE00000262312"; exon_version "1";
19	ensembl	CDS	51538027	51538161	0	+	0	gene_id "ENSRNOG00000022524"; gene_version "9"; transcript_id "ENSRNOT00000138119"; transcript_version "1"; exon_number "12"; gene_name "Tango6"; gene_source "ensembl"; gene_biotype "protein_coding"; transcript_name "Tango6-205"; transcript_source "ensembl"; transcript_biotype "protein_coding"; protein_id "ENSRNOP00000099556"; protein_version "1";
19	ensembl	exon	51538027	51538161	0	+	.	gene_id "ENSRNOG00000022524"; gene_version "9"; transcript_id "ENSRNOT00000165430"; transcript_version "1"; exon_number "11"; gene_name "Tango6"; gene_source "ensembl"; gene_biotype "protein_coding"; transcript_name "Tango6-207"; transcript_source "ensembl"; transcript_biotype "protein_coding"; exon_id "ENSRNOE00000262312"; exon_version "1";
19	ensembl	CDS	51538027	51538161	0	+	0	gene_id "ENSRNOG00000022524"; gene_version "9"; transcript_id "ENSRNOT00000165430"; transcript_version "1"; exon_number "11"; gene_name "Tango6"; gene_source "ensembl"; gene_biotype "protein_coding"; transcript_name "Tango6-207"; transcript_source "ensembl"; transcript_biotype "protein_coding"; protein_id "ENSRNOP00000101745"; protein_version "1";
19	ensembl	exon	51538027	51538161	0	+	.	gene_id "ENSRNOG00000022524"; gene_version "9"; transcript_id "ENSRNOT00000156495"; transcript_version "1"; exon_number "12"; gene_name "Tango6"; gene_source "ensembl"; gene_biotype "protein_coding"; transcript_name "Tango6-206"; transcript_source "ensembl"; transcript_biotype "protein_coding"; exon_id "ENSRNOE00000262312"; exon_version "1";
19	ensembl	CDS	51538027	51538161	0	+	0	gene_id "ENSRNOG00000022524"; gene_version "9"; transcript_id "ENSRNOT00000156495"; transcript_version "1"; exon_number "12"; gene_name "Tango6"; gene_source "ensembl"; gene_biotype "protein_coding"; transcript_name "Tango6-206"; transcript_source "ensembl"; transcript_biotype "protein_coding"; protein_id "ENSRNOP00000103388"; protein_version "1";
19	ensembl	exon	51538027	51538161	0	+	.	gene_id "ENSRNOG00000022524"; gene_version "9"; transcript_id "ENSRNOT00000170748"; transcript_version "1"; exon_number "11"; gene_name "Tango6"; gene_source "ensembl"; gene_biotype "protein_coding"; transcript_name "Tango6-209"; transcript_source "ensembl"; transcript_biotype "protein_coding"; exon_id "ENSRNOE00000262312"; exon_version "1";
19	ensembl	CDS	51538027	51538161	0	+	0	gene_id "ENSRNOG00000022524"; gene_version "9"; transcript_id "ENSRNOT00000170748"; transcript_version "1"; exon_number "11"; gene_name "Tango6"; gene_source "ensembl"; gene_biotype "protein_coding"; transcript_name "Tango6-209"; transcript_source "ensembl"; transcript_biotype "protein_coding"; protein_id "ENSRNOP00000111688"; protein_version "1";
19	ensembl	exon	51538027	51538161	0	+	.	gene_id "ENSRNOG00000022524"; gene_version "9"; transcript_id "ENSRNOT00000104052"; transcript_version "2"; exon_number "11"; gene_name "Tango6"; gene_source "ensembl"; gene_biotype "protein_coding"; transcript_name "Tango6-204"; transcript_source "ensembl"; transcript_biotype "protein_coding"; exon_id "ENSRNOE00000262312"; exon_version "1";
19	ensembl	CDS	51538027	51538161	0	+	0	gene_id "ENSRNOG00000022524"; gene_version "9"; transcript_id "ENSRNOT00000104052"; transcript_version "2"; exon_number "11"; gene_name "Tango6"; gene_source "ensembl"; gene_biotype "protein_coding"; transcript_name "Tango6-204"; transcript_source "ensembl"; transcript_biotype "protein_coding"; protein_id "ENSRNOP00000096165"; protein_version "2";
19	ensembl	exon	51538027	51538161	0	+	.	gene_id "ENSRNOG00000022524"; gene_version "9"; transcript_id "ENSRNOT00000063977"; transcript_version "5"; exon_number "12"; gene_name "Tango6"; gene_source "ensembl"; gene_biotype "protein_coding"; transcript_name "Tango6-202"; transcript_source "ensembl"; transcript_biotype "protein_coding"; exon_id "ENSRNOE00000262312"; exon_version "1";
19	ensembl	CDS	51538027	51538161	0	+	0	gene_id "ENSRNOG00000022524"; gene_version "9"; transcript_id "ENSRNOT00000063977"; transcript_version "5"; exon_number "12"; gene_name "Tango6"; gene_source "ensembl"; gene_biotype "protein_coding"; transcript_name "Tango6-202"; transcript_source "ensembl"; transcript_biotype "protein_coding"; protein_id "ENSRNOP00000059040"; protein_version "5";
19	ensembl	exon	51538027	51538161	0	+	.	gene_id "ENSRNOG00000022524"; gene_version "9"; transcript_id "ENSRNOT00000081116"; transcript_version "3"; exon_number "12"; gene_name "Tango6"; gene_source "ensembl"; gene_biotype "protein_coding"; transcript_name "Tango6-203"; transcript_source "ensembl"; transcript_biotype "protein_coding"; exon_id "ENSRNOE00000262312"; exon_version "1"; tag "Ensembl_canonical";
19	ensembl	CDS	51538027	51538161	0	+	0	gene_id "ENSRNOG00000022524"; gene_version "9"; transcript_id "ENSRNOT00000081116"; transcript_version "3"; exon_number "12"; gene_name "Tango6"; gene_source "ensembl"; gene_biotype "protein_coding"; transcript_name "Tango6-203"; transcript_source "ensembl"; transcript_biotype "protein_coding"; protein_id "ENSRNOP00000070661"; protein_version "2"; tag "Ensembl_canonical";
19	ENSEMBL114_rn	exon	51538027	51538161	1.2695985342135	+	.	gene_id "ENSRNOG00000022524"; transcript_id "ENSRNOG00000022524_tx_12"; exon_id "19_51538027_51538161_+"; exonnum "11"; txlen "2100";
19	ENSEMBL114_rn	exon	51538027	51538161	1.2695985342135	+	.	gene_id "ENSRNOG00000022524"; transcript_id "ENSRNOG00000022524_tx_13"; exon_id "19_51538027_51538161_+"; exonnum "10"; txlen "1923";
19	ensembl	exon	51540322	51540342	0	+	.	gene_id "ENSRNOG00000022524"; gene_version "9"; transcript_id "ENSRNOT00000081116"; transcript_version "3"; exon_number "13"; gene_name "Tango6"; gene_source "ensembl"; gene_biotype "protein_coding"; transcript_name "Tango6-203"; transcript_source "ensembl"; transcript_biotype "protein_coding"; exon_id "ENSRNOE00000672198"; exon_version "1"; tag "Ensembl_canonical";
19	ensembl	CDS	51540322	51540342	0	+	0	gene_id "ENSRNOG00000022524"; gene_version "9"; transcript_id "ENSRNOT00000081116"; transcript_version "3"; exon_number "13"; gene_name "Tango6"; gene_source "ensembl"; gene_biotype "protein_coding"; transcript_name "Tango6-203"; transcript_source "ensembl"; transcript_biotype "protein_coding"; protein_id "ENSRNOP00000070661"; protein_version "2"; tag "Ensembl_canonical";
19	sraer114_mid	exon	51540322	51540403	1.2695985342135	+	.	gene_id "ENSRNOG00000022524"; transcript_id "ENSRNOG00000022524_tx_12"; exon_id "19_51540322_51540403_+"; exonnum "12"; txlen "2100";
19	sraer114_mid	exon	51540322	51540403	1.2695985342135	+	.	gene_id "ENSRNOG00000022524"; transcript_id "ENSRNOG00000022524_tx_13"; exon_id "19_51540322_51540403_+"; exonnum "11"; txlen "1923";
19	ensembl	exon	51544674	51545153	0	+	.	gene_id "ENSRNOG00000022524"; gene_version "9"; transcript_id "ENSRNOT00000030768"; transcript_version "9"; exon_number "13"; gene_name "Tango6"; gene_source "ensembl"; gene_biotype "protein_coding"; transcript_name "Tango6-201"; transcript_source "ensembl"; transcript_biotype "protein_coding"; exon_id "ENSRNOE00000262304"; exon_version "3";
19	ensembl	CDS	51544674	51545153	0	+	0	gene_id "ENSRNOG00000022524"; gene_version "9"; transcript_id "ENSRNOT00000030768"; transcript_version "9"; exon_number "13"; gene_name "Tango6"; gene_source "ensembl"; gene_biotype "protein_coding"; transcript_name "Tango6-201"; transcript_source "ensembl"; transcript_biotype "protein_coding"; protein_id "ENSRNOP00000033600"; protein_version "7";
19	ensembl	exon	51544674	51545153	0	+	.	gene_id "ENSRNOG00000022524"; gene_version "9"; transcript_id "ENSRNOT00000138119"; transcript_version "1"; exon_number "13"; gene_name "Tango6"; gene_source "ensembl"; gene_biotype "protein_coding"; transcript_name "Tango6-205"; transcript_source "ensembl"; transcript_biotype "protein_coding"; exon_id "ENSRNOE00000262304"; exon_version "3";
19	ensembl	CDS	51544674	51545153	0	+	0	gene_id "ENSRNOG00000022524"; gene_version "9"; transcript_id "ENSRNOT00000138119"; transcript_version "1"; exon_number "13"; gene_name "Tango6"; gene_source "ensembl"; gene_biotype "protein_coding"; transcript_name "Tango6-205"; transcript_source "ensembl"; transcript_biotype "protein_coding"; protein_id "ENSRNOP00000099556"; protein_version "1";
19	ensembl	exon	51544674	51545153	0	+	.	gene_id "ENSRNOG00000022524"; gene_version "9"; transcript_id "ENSRNOT00000165430"; transcript_version "1"; exon_number "12"; gene_name "Tango6"; gene_source "ensembl"; gene_biotype "protein_coding"; transcript_name "Tango6-207"; transcript_source "ensembl"; transcript_biotype "protein_coding"; exon_id "ENSRNOE00000262304"; exon_version "3";
19	ensembl	CDS	51544674	51545153	0	+	0	gene_id "ENSRNOG00000022524"; gene_version "9"; transcript_id "ENSRNOT00000165430"; transcript_version "1"; exon_number "12"; gene_name "Tango6"; gene_source "ensembl"; gene_biotype "protein_coding"; transcript_name "Tango6-207"; transcript_source "ensembl"; transcript_biotype "protein_coding"; protein_id "ENSRNOP00000101745"; protein_version "1";
19	ensembl	exon	51544674	51545153	0	+	.	gene_id "ENSRNOG00000022524"; gene_version "9"; transcript_id "ENSRNOT00000170707"; transcript_version "1"; exon_number "12"; gene_name "Tango6"; gene_source "ensembl"; gene_biotype "protein_coding"; transcript_name "Tango6-208"; transcript_source "ensembl"; transcript_biotype "protein_coding"; exon_id "ENSRNOE00000262304"; exon_version "3";
19	ensembl	CDS	51544674	51545153	0	+	0	gene_id "ENSRNOG00000022524"; gene_version "9"; transcript_id "ENSRNOT00000170707"; transcript_version "1"; exon_number "12"; gene_name "Tango6"; gene_source "ensembl"; gene_biotype "protein_coding"; transcript_name "Tango6-208"; transcript_source "ensembl"; transcript_biotype "protein_coding"; protein_id "ENSRNOP00000109114"; protein_version "1";
19	ensembl	exon	51544674	51545153	0	+	.	gene_id "ENSRNOG00000022524"; gene_version "9"; transcript_id "ENSRNOT00000156495"; transcript_version "1"; exon_number "13"; gene_name "Tango6"; gene_source "ensembl"; gene_biotype "protein_coding"; transcript_name "Tango6-206"; transcript_source "ensembl"; transcript_biotype "protein_coding"; exon_id "ENSRNOE00000262304"; exon_version "3";
19	ensembl	CDS	51544674	51545153	0	+	0	gene_id "ENSRNOG00000022524"; gene_version "9"; transcript_id "ENSRNOT00000156495"; transcript_version "1"; exon_number "13"; gene_name "Tango6"; gene_source "ensembl"; gene_biotype "protein_coding"; transcript_name "Tango6-206"; transcript_source "ensembl"; transcript_biotype "protein_coding"; protein_id "ENSRNOP00000103388"; protein_version "1";
19	ensembl	exon	51544674	51545153	0	+	.	gene_id "ENSRNOG00000022524"; gene_version "9"; transcript_id "ENSRNOT00000170748"; transcript_version "1"; exon_number "12"; gene_name "Tango6"; gene_source "ensembl"; gene_biotype "protein_coding"; transcript_name "Tango6-209"; transcript_source "ensembl"; transcript_biotype "protein_coding"; exon_id "ENSRNOE00000262304"; exon_version "3";
19	ensembl	CDS	51544674	51545153	0	+	0	gene_id "ENSRNOG00000022524"; gene_version "9"; transcript_id "ENSRNOT00000170748"; transcript_version "1"; exon_number "12"; gene_name "Tango6"; gene_source "ensembl"; gene_biotype "protein_coding"; transcript_name "Tango6-209"; transcript_source "ensembl"; transcript_biotype "protein_coding"; protein_id "ENSRNOP00000111688"; protein_version "1";
19	ensembl	exon	51544674	51545153	0	+	.	gene_id "ENSRNOG00000022524"; gene_version "9"; transcript_id "ENSRNOT00000104052"; transcript_version "2"; exon_number "12"; gene_name "Tango6"; gene_source "ensembl"; gene_biotype "protein_coding"; transcript_name "Tango6-204"; transcript_source "ensembl"; transcript_biotype "protein_coding"; exon_id "ENSRNOE00000262304"; exon_version "3";
19	ensembl	CDS	51544674	51545153	0	+	0	gene_id "ENSRNOG00000022524"; gene_version "9"; transcript_id "ENSRNOT00000104052"; transcript_version "2"; exon_number "12"; gene_name "Tango6"; gene_source "ensembl"; gene_biotype "protein_coding"; transcript_name "Tango6-204"; transcript_source "ensembl"; transcript_biotype "protein_coding"; protein_id "ENSRNOP00000096165"; protein_version "2";
19	ensembl	exon	51544674	51545153	0	+	.	gene_id "ENSRNOG00000022524"; gene_version "9"; transcript_id "ENSRNOT00000063977"; transcript_version "5"; exon_number "13"; gene_name "Tango6"; gene_source "ensembl"; gene_biotype "protein_coding"; transcript_name "Tango6-202"; transcript_source "ensembl"; transcript_biotype "protein_coding"; exon_id "ENSRNOE00000262304"; exon_version "3";
19	ensembl	CDS	51544674	51545153	0	+	0	gene_id "ENSRNOG00000022524"; gene_version "9"; transcript_id "ENSRNOT00000063977"; transcript_version "5"; exon_number "13"; gene_name "Tango6"; gene_source "ensembl"; gene_biotype "protein_coding"; transcript_name "Tango6-202"; transcript_source "ensembl"; transcript_biotype "protein_coding"; protein_id "ENSRNOP00000059040"; protein_version "5";
19	ensembl	exon	51544674	51545153	0	+	.	gene_id "ENSRNOG00000022524"; gene_version "9"; transcript_id "ENSRNOT00000081116"; transcript_version "3"; exon_number "14"; gene_name "Tango6"; gene_source "ensembl"; gene_biotype "protein_coding"; transcript_name "Tango6-203"; transcript_source "ensembl"; transcript_biotype "protein_coding"; exon_id "ENSRNOE00000262304"; exon_version "3"; tag "Ensembl_canonical";
19	ensembl	CDS	51544674	51545153	0	+	0	gene_id "ENSRNOG00000022524"; gene_version "9"; transcript_id "ENSRNOT00000081116"; transcript_version "3"; exon_number "14"; gene_name "Tango6"; gene_source "ensembl"; gene_biotype "protein_coding"; transcript_name "Tango6-203"; transcript_source "ensembl"; transcript_biotype "protein_coding"; protein_id "ENSRNOP00000070661"; protein_version "2"; tag "Ensembl_canonical";
19	ensembl	exon	51550184	51550241	0	+	.	gene_id "ENSRNOG00000022524"; gene_version "9"; transcript_id "ENSRNOT00000030768"; transcript_version "9"; exon_number "14"; gene_name "Tango6"; gene_source "ensembl"; gene_biotype "protein_coding"; transcript_name "Tango6-201"; transcript_source "ensembl"; transcript_biotype "protein_coding"; exon_id "ENSRNOE00000262300"; exon_version "2";
19	ensembl	CDS	51550184	51550241	0	+	0	gene_id "ENSRNOG00000022524"; gene_version "9"; transcript_id "ENSRNOT00000030768"; transcript_version "9"; exon_number "14"; gene_name "Tango6"; gene_source "ensembl"; gene_biotype "protein_coding"; transcript_name "Tango6-201"; transcript_source "ensembl"; transcript_biotype "protein_coding"; protein_id "ENSRNOP00000033600"; protein_version "7";
19	ensembl	exon	51550184	51550241	0	+	.	gene_id "ENSRNOG00000022524"; gene_version "9"; transcript_id "ENSRNOT00000138119"; transcript_version "1"; exon_number "14"; gene_name "Tango6"; gene_source "ensembl"; gene_biotype "protein_coding"; transcript_name "Tango6-205"; transcript_source "ensembl"; transcript_biotype "protein_coding"; exon_id "ENSRNOE00000262300"; exon_version "2";
19	ensembl	CDS	51550184	51550241	0	+	0	gene_id "ENSRNOG00000022524"; gene_version "9"; transcript_id "ENSRNOT00000138119"; transcript_version "1"; exon_number "14"; gene_name "Tango6"; gene_source "ensembl"; gene_biotype "protein_coding"; transcript_name "Tango6-205"; transcript_source "ensembl"; transcript_biotype "protein_coding"; protein_id "ENSRNOP00000099556"; protein_version "1";
19	ensembl	exon	51550184	51550241	0	+	.	gene_id "ENSRNOG00000022524"; gene_version "9"; transcript_id "ENSRNOT00000165430"; transcript_version "1"; exon_number "13"; gene_name "Tango6"; gene_source "ensembl"; gene_biotype "protein_coding"; transcript_name "Tango6-207"; transcript_source "ensembl"; transcript_biotype "protein_coding"; exon_id "ENSRNOE00000262300"; exon_version "2";
19	ensembl	CDS	51550184	51550241	0	+	0	gene_id "ENSRNOG00000022524"; gene_version "9"; transcript_id "ENSRNOT00000165430"; transcript_version "1"; exon_number "13"; gene_name "Tango6"; gene_source "ensembl"; gene_biotype "protein_coding"; transcript_name "Tango6-207"; transcript_source "ensembl"; transcript_biotype "protein_coding"; protein_id "ENSRNOP00000101745"; protein_version "1";
19	ensembl	exon	51550184	51550241	0	+	.	gene_id "ENSRNOG00000022524"; gene_version "9"; transcript_id "ENSRNOT00000170707"; transcript_version "1"; exon_number "13"; gene_name "Tango6"; gene_source "ensembl"; gene_biotype "protein_coding"; transcript_name "Tango6-208"; transcript_source "ensembl"; transcript_biotype "protein_coding"; exon_id "ENSRNOE00000262300"; exon_version "2";
19	ensembl	CDS	51550184	51550241	0	+	0	gene_id "ENSRNOG00000022524"; gene_version "9"; transcript_id "ENSRNOT00000170707"; transcript_version "1"; exon_number "13"; gene_name "Tango6"; gene_source "ensembl"; gene_biotype "protein_coding"; transcript_name "Tango6-208"; transcript_source "ensembl"; transcript_biotype "protein_coding"; protein_id "ENSRNOP00000109114"; protein_version "1";
19	ensembl	exon	51550184	51550241	0	+	.	gene_id "ENSRNOG00000022524"; gene_version "9"; transcript_id "ENSRNOT00000156495"; transcript_version "1"; exon_number "14"; gene_name "Tango6"; gene_source "ensembl"; gene_biotype "protein_coding"; transcript_name "Tango6-206"; transcript_source "ensembl"; transcript_biotype "protein_coding"; exon_id "ENSRNOE00000262300"; exon_version "2";
19	ensembl	CDS	51550184	51550241	0	+	0	gene_id "ENSRNOG00000022524"; gene_version "9"; transcript_id "ENSRNOT00000156495"; transcript_version "1"; exon_number "14"; gene_name "Tango6"; gene_source "ensembl"; gene_biotype "protein_coding"; transcript_name "Tango6-206"; transcript_source "ensembl"; transcript_biotype "protein_coding"; protein_id "ENSRNOP00000103388"; protein_version "1";
19	ensembl	exon	51550184	51550241	0	+	.	gene_id "ENSRNOG00000022524"; gene_version "9"; transcript_id "ENSRNOT00000170748"; transcript_version "1"; exon_number "13"; gene_name "Tango6"; gene_source "ensembl"; gene_biotype "protein_coding"; transcript_name "Tango6-209"; transcript_source "ensembl"; transcript_biotype "protein_coding"; exon_id "ENSRNOE00000262300"; exon_version "2";
19	ensembl	CDS	51550184	51550241	0	+	0	gene_id "ENSRNOG00000022524"; gene_version "9"; transcript_id "ENSRNOT00000170748"; transcript_version "1"; exon_number "13"; gene_name "Tango6"; gene_source "ensembl"; gene_biotype "protein_coding"; transcript_name "Tango6-209"; transcript_source "ensembl"; transcript_biotype "protein_coding"; protein_id "ENSRNOP00000111688"; protein_version "1";
19	ensembl	exon	51550184	51550241	0	+	.	gene_id "ENSRNOG00000022524"; gene_version "9"; transcript_id "ENSRNOT00000104052"; transcript_version "2"; exon_number "13"; gene_name "Tango6"; gene_source "ensembl"; gene_biotype "protein_coding"; transcript_name "Tango6-204"; transcript_source "ensembl"; transcript_biotype "protein_coding"; exon_id "ENSRNOE00000262300"; exon_version "2";
19	ensembl	CDS	51550184	51550241	0	+	0	gene_id "ENSRNOG00000022524"; gene_version "9"; transcript_id "ENSRNOT00000104052"; transcript_version "2"; exon_number "13"; gene_name "Tango6"; gene_source "ensembl"; gene_biotype "protein_coding"; transcript_name "Tango6-204"; transcript_source "ensembl"; transcript_biotype "protein_coding"; protein_id "ENSRNOP00000096165"; protein_version "2";
19	ensembl	exon	51550184	51550241	0	+	.	gene_id "ENSRNOG00000022524"; gene_version "9"; transcript_id "ENSRNOT00000063977"; transcript_version "5"; exon_number "14"; gene_name "Tango6"; gene_source "ensembl"; gene_biotype "protein_coding"; transcript_name "Tango6-202"; transcript_source "ensembl"; transcript_biotype "protein_coding"; exon_id "ENSRNOE00000262300"; exon_version "2";
19	ensembl	CDS	51550184	51550241	0	+	0	gene_id "ENSRNOG00000022524"; gene_version "9"; transcript_id "ENSRNOT00000063977"; transcript_version "5"; exon_number "14"; gene_name "Tango6"; gene_source "ensembl"; gene_biotype "protein_coding"; transcript_name "Tango6-202"; transcript_source "ensembl"; transcript_biotype "protein_coding"; protein_id "ENSRNOP00000059040"; protein_version "5";
19	ensembl	exon	51550184	51550241	0	+	.	gene_id "ENSRNOG00000022524"; gene_version "9"; transcript_id "ENSRNOT00000081116"; transcript_version "3"; exon_number "15"; gene_name "Tango6"; gene_source "ensembl"; gene_biotype "protein_coding"; transcript_name "Tango6-203"; transcript_source "ensembl"; transcript_biotype "protein_coding"; exon_id "ENSRNOE00000262300"; exon_version "2"; tag "Ensembl_canonical";
19	ensembl	CDS	51550184	51550241	0	+	0	gene_id "ENSRNOG00000022524"; gene_version "9"; transcript_id "ENSRNOT00000081116"; transcript_version "3"; exon_number "15"; gene_name "Tango6"; gene_source "ensembl"; gene_biotype "protein_coding"; transcript_name "Tango6-203"; transcript_source "ensembl"; transcript_biotype "protein_coding"; protein_id "ENSRNOP00000070661"; protein_version "2"; tag "Ensembl_canonical";
19	ensembl	exon	51584403	51584543	0	+	.	gene_id "ENSRNOG00000022524"; gene_version "9"; transcript_id "ENSRNOT00000030768"; transcript_version "9"; exon_number "15"; gene_name "Tango6"; gene_source "ensembl"; gene_biotype "protein_coding"; transcript_name "Tango6-201"; transcript_source "ensembl"; transcript_biotype "protein_coding"; exon_id "ENSRNOE00000262275"; exon_version "3";
19	ensembl	CDS	51584403	51584543	0	+	2	gene_id "ENSRNOG00000022524"; gene_version "9"; transcript_id "ENSRNOT00000030768"; transcript_version "9"; exon_number "15"; gene_name "Tango6"; gene_source "ensembl"; gene_biotype "protein_coding"; transcript_name "Tango6-201"; transcript_source "ensembl"; transcript_biotype "protein_coding"; protein_id "ENSRNOP00000033600"; protein_version "7";
19	ensembl	exon	51584403	51584543	0	+	.	gene_id "ENSRNOG00000022524"; gene_version "9"; transcript_id "ENSRNOT00000138119"; transcript_version "1"; exon_number "15"; gene_name "Tango6"; gene_source "ensembl"; gene_biotype "protein_coding"; transcript_name "Tango6-205"; transcript_source "ensembl"; transcript_biotype "protein_coding"; exon_id "ENSRNOE00000262275"; exon_version "3";
19	ensembl	CDS	51584403	51584543	0	+	2	gene_id "ENSRNOG00000022524"; gene_version "9"; transcript_id "ENSRNOT00000138119"; transcript_version "1"; exon_number "15"; gene_name "Tango6"; gene_source "ensembl"; gene_biotype "protein_coding"; transcript_name "Tango6-205"; transcript_source "ensembl"; transcript_biotype "protein_coding"; protein_id "ENSRNOP00000099556"; protein_version "1";
19	ensembl	exon	51584403	51584543	0	+	.	gene_id "ENSRNOG00000022524"; gene_version "9"; transcript_id "ENSRNOT00000165430"; transcript_version "1"; exon_number "14"; gene_name "Tango6"; gene_source "ensembl"; gene_biotype "protein_coding"; transcript_name "Tango6-207"; transcript_source "ensembl"; transcript_biotype "protein_coding"; exon_id "ENSRNOE00000262275"; exon_version "3";
19	ensembl	CDS	51584403	51584543	0	+	2	gene_id "ENSRNOG00000022524"; gene_version "9"; transcript_id "ENSRNOT00000165430"; transcript_version "1"; exon_number "14"; gene_name "Tango6"; gene_source "ensembl"; gene_biotype "protein_coding"; transcript_name "Tango6-207"; transcript_source "ensembl"; transcript_biotype "protein_coding"; protein_id "ENSRNOP00000101745"; protein_version "1";
19	ensembl	exon	51584403	51584543	0	+	.	gene_id "ENSRNOG00000022524"; gene_version "9"; transcript_id "ENSRNOT00000170707"; transcript_version "1"; exon_number "14"; gene_name "Tango6"; gene_source "ensembl"; gene_biotype "protein_coding"; transcript_name "Tango6-208"; transcript_source "ensembl"; transcript_biotype "protein_coding"; exon_id "ENSRNOE00000262275"; exon_version "3";
19	ensembl	CDS	51584403	51584543	0	+	2	gene_id "ENSRNOG00000022524"; gene_version "9"; transcript_id "ENSRNOT00000170707"; transcript_version "1"; exon_number "14"; gene_name "Tango6"; gene_source "ensembl"; gene_biotype "protein_coding"; transcript_name "Tango6-208"; transcript_source "ensembl"; transcript_biotype "protein_coding"; protein_id "ENSRNOP00000109114"; protein_version "1";
19	ensembl	exon	51584403	51584543	0	+	.	gene_id "ENSRNOG00000022524"; gene_version "9"; transcript_id "ENSRNOT00000170748"; transcript_version "1"; exon_number "14"; gene_name "Tango6"; gene_source "ensembl"; gene_biotype "protein_coding"; transcript_name "Tango6-209"; transcript_source "ensembl"; transcript_biotype "protein_coding"; exon_id "ENSRNOE00000262275"; exon_version "3";
19	ensembl	CDS	51584403	51584543	0	+	2	gene_id "ENSRNOG00000022524"; gene_version "9"; transcript_id "ENSRNOT00000170748"; transcript_version "1"; exon_number "14"; gene_name "Tango6"; gene_source "ensembl"; gene_biotype "protein_coding"; transcript_name "Tango6-209"; transcript_source "ensembl"; transcript_biotype "protein_coding"; protein_id "ENSRNOP00000111688"; protein_version "1";
19	ensembl	exon	51584403	51584543	0	+	.	gene_id "ENSRNOG00000022524"; gene_version "9"; transcript_id "ENSRNOT00000104052"; transcript_version "2"; exon_number "14"; gene_name "Tango6"; gene_source "ensembl"; gene_biotype "protein_coding"; transcript_name "Tango6-204"; transcript_source "ensembl"; transcript_biotype "protein_coding"; exon_id "ENSRNOE00000262275"; exon_version "3";
19	ensembl	CDS	51584403	51584543	0	+	2	gene_id "ENSRNOG00000022524"; gene_version "9"; transcript_id "ENSRNOT00000104052"; transcript_version "2"; exon_number "14"; gene_name "Tango6"; gene_source "ensembl"; gene_biotype "protein_coding"; transcript_name "Tango6-204"; transcript_source "ensembl"; transcript_biotype "protein_coding"; protein_id "ENSRNOP00000096165"; protein_version "2";
19	ensembl	exon	51584403	51584543	0	+	.	gene_id "ENSRNOG00000022524"; gene_version "9"; transcript_id "ENSRNOT00000063977"; transcript_version "5"; exon_number "15"; gene_name "Tango6"; gene_source "ensembl"; gene_biotype "protein_coding"; transcript_name "Tango6-202"; transcript_source "ensembl"; transcript_biotype "protein_coding"; exon_id "ENSRNOE00000262275"; exon_version "3";
19	ensembl	CDS	51584403	51584543	0	+	2	gene_id "ENSRNOG00000022524"; gene_version "9"; transcript_id "ENSRNOT00000063977"; transcript_version "5"; exon_number "15"; gene_name "Tango6"; gene_source "ensembl"; gene_biotype "protein_coding"; transcript_name "Tango6-202"; transcript_source "ensembl"; transcript_biotype "protein_coding"; protein_id "ENSRNOP00000059040"; protein_version "5";
19	ensembl	exon	51584403	51584543	0	+	.	gene_id "ENSRNOG00000022524"; gene_version "9"; transcript_id "ENSRNOT00000081116"; transcript_version "3"; exon_number "16"; gene_name "Tango6"; gene_source "ensembl"; gene_biotype "protein_coding"; transcript_name "Tango6-203"; transcript_source "ensembl"; transcript_biotype "protein_coding"; exon_id "ENSRNOE00000262275"; exon_version "3"; tag "Ensembl_canonical";
19	ensembl	CDS	51584403	51584543	0	+	2	gene_id "ENSRNOG00000022524"; gene_version "9"; transcript_id "ENSRNOT00000081116"; transcript_version "3"; exon_number "16"; gene_name "Tango6"; gene_source "ensembl"; gene_biotype "protein_coding"; transcript_name "Tango6-203"; transcript_source "ensembl"; transcript_biotype "protein_coding"; protein_id "ENSRNOP00000070661"; protein_version "2"; tag "Ensembl_canonical";
19	sraer114_es	exon	51600034	51600137	3.34051908360699	+	.	gene_id "ENSRNOG00000022524"; transcript_id "ENSRNOG00000022524_tx_4"; exon_id "19_51600034_51600137_+"; exonnum "1"; txlen "3735";
19	ensembl	exon	51615673	51615824	0	+	.	gene_id "ENSRNOG00000022524"; gene_version "9"; transcript_id "ENSRNOT00000030768"; transcript_version "9"; exon_number "16"; gene_name "Tango6"; gene_source "ensembl"; gene_biotype "protein_coding"; transcript_name "Tango6-201"; transcript_source "ensembl"; transcript_biotype "protein_coding"; exon_id "ENSRNOE00000570364"; exon_version "1";
19	ensembl	CDS	51615673	51615824	0	+	2	gene_id "ENSRNOG00000022524"; gene_version "9"; transcript_id "ENSRNOT00000030768"; transcript_version "9"; exon_number "16"; gene_name "Tango6"; gene_source "ensembl"; gene_biotype "protein_coding"; transcript_name "Tango6-201"; transcript_source "ensembl"; transcript_biotype "protein_coding"; protein_id "ENSRNOP00000033600"; protein_version "7";
19	ensembl	exon	51615673	51615824	0	+	.	gene_id "ENSRNOG00000022524"; gene_version "9"; transcript_id "ENSRNOT00000138119"; transcript_version "1"; exon_number "16"; gene_name "Tango6"; gene_source "ensembl"; gene_biotype "protein_coding"; transcript_name "Tango6-205"; transcript_source "ensembl"; transcript_biotype "protein_coding"; exon_id "ENSRNOE00000570364"; exon_version "1";
19	ensembl	CDS	51615673	51615824	0	+	2	gene_id "ENSRNOG00000022524"; gene_version "9"; transcript_id "ENSRNOT00000138119"; transcript_version "1"; exon_number "16"; gene_name "Tango6"; gene_source "ensembl"; gene_biotype "protein_coding"; transcript_name "Tango6-205"; transcript_source "ensembl"; transcript_biotype "protein_coding"; protein_id "ENSRNOP00000099556"; protein_version "1";
19	ensembl	exon	51615673	51615824	0	+	.	gene_id "ENSRNOG00000022524"; gene_version "9"; transcript_id "ENSRNOT00000165430"; transcript_version "1"; exon_number "15"; gene_name "Tango6"; gene_source "ensembl"; gene_biotype "protein_coding"; transcript_name "Tango6-207"; transcript_source "ensembl"; transcript_biotype "protein_coding"; exon_id "ENSRNOE00000570364"; exon_version "1";
19	ensembl	CDS	51615673	51615824	0	+	2	gene_id "ENSRNOG00000022524"; gene_version "9"; transcript_id "ENSRNOT00000165430"; transcript_version "1"; exon_number "15"; gene_name "Tango6"; gene_source "ensembl"; gene_biotype "protein_coding"; transcript_name "Tango6-207"; transcript_source "ensembl"; transcript_biotype "protein_coding"; protein_id "ENSRNOP00000101745"; protein_version "1";
19	ensembl	exon	51615673	51615824	0	+	.	gene_id "ENSRNOG00000022524"; gene_version "9"; transcript_id "ENSRNOT00000170707"; transcript_version "1"; exon_number "15"; gene_name "Tango6"; gene_source "ensembl"; gene_biotype "protein_coding"; transcript_name "Tango6-208"; transcript_source "ensembl"; transcript_biotype "protein_coding"; exon_id "ENSRNOE00000570364"; exon_version "1";
19	ensembl	CDS	51615673	51615824	0	+	2	gene_id "ENSRNOG00000022524"; gene_version "9"; transcript_id "ENSRNOT00000170707"; transcript_version "1"; exon_number "15"; gene_name "Tango6"; gene_source "ensembl"; gene_biotype "protein_coding"; transcript_name "Tango6-208"; transcript_source "ensembl"; transcript_biotype "protein_coding"; protein_id "ENSRNOP00000109114"; protein_version "1";
19	ensembl	exon	51615673	51615824	0	+	.	gene_id "ENSRNOG00000022524"; gene_version "9"; transcript_id "ENSRNOT00000156495"; transcript_version "1"; exon_number "15"; gene_name "Tango6"; gene_source "ensembl"; gene_biotype "protein_coding"; transcript_name "Tango6-206"; transcript_source "ensembl"; transcript_biotype "protein_coding"; exon_id "ENSRNOE00000570364"; exon_version "1";
19	ensembl	CDS	51615673	51615824	0	+	2	gene_id "ENSRNOG00000022524"; gene_version "9"; transcript_id "ENSRNOT00000156495"; transcript_version "1"; exon_number "15"; gene_name "Tango6"; gene_source "ensembl"; gene_biotype "protein_coding"; transcript_name "Tango6-206"; transcript_source "ensembl"; transcript_biotype "protein_coding"; protein_id "ENSRNOP00000103388"; protein_version "1";
19	ensembl	exon	51615673	51615824	0	+	.	gene_id "ENSRNOG00000022524"; gene_version "9"; transcript_id "ENSRNOT00000170748"; transcript_version "1"; exon_number "15"; gene_name "Tango6"; gene_source "ensembl"; gene_biotype "protein_coding"; transcript_name "Tango6-209"; transcript_source "ensembl"; transcript_biotype "protein_coding"; exon_id "ENSRNOE00000570364"; exon_version "1";
19	ensembl	CDS	51615673	51615824	0	+	2	gene_id "ENSRNOG00000022524"; gene_version "9"; transcript_id "ENSRNOT00000170748"; transcript_version "1"; exon_number "15"; gene_name "Tango6"; gene_source "ensembl"; gene_biotype "protein_coding"; transcript_name "Tango6-209"; transcript_source "ensembl"; transcript_biotype "protein_coding"; protein_id "ENSRNOP00000111688"; protein_version "1";
19	ensembl	exon	51615673	51615824	0	+	.	gene_id "ENSRNOG00000022524"; gene_version "9"; transcript_id "ENSRNOT00000104052"; transcript_version "2"; exon_number "15"; gene_name "Tango6"; gene_source "ensembl"; gene_biotype "protein_coding"; transcript_name "Tango6-204"; transcript_source "ensembl"; transcript_biotype "protein_coding"; exon_id "ENSRNOE00000570364"; exon_version "1";
19	ensembl	CDS	51615673	51615824	0	+	2	gene_id "ENSRNOG00000022524"; gene_version "9"; transcript_id "ENSRNOT00000104052"; transcript_version "2"; exon_number "15"; gene_name "Tango6"; gene_source "ensembl"; gene_biotype "protein_coding"; transcript_name "Tango6-204"; transcript_source "ensembl"; transcript_biotype "protein_coding"; protein_id "ENSRNOP00000096165"; protein_version "2";
19	ensembl	exon	51615673	51615824	0	+	.	gene_id "ENSRNOG00000022524"; gene_version "9"; transcript_id "ENSRNOT00000063977"; transcript_version "5"; exon_number "16"; gene_name "Tango6"; gene_source "ensembl"; gene_biotype "protein_coding"; transcript_name "Tango6-202"; transcript_source "ensembl"; transcript_biotype "protein_coding"; exon_id "ENSRNOE00000570364"; exon_version "1";
19	ensembl	CDS	51615673	51615824	0	+	2	gene_id "ENSRNOG00000022524"; gene_version "9"; transcript_id "ENSRNOT00000063977"; transcript_version "5"; exon_number "16"; gene_name "Tango6"; gene_source "ensembl"; gene_biotype "protein_coding"; transcript_name "Tango6-202"; transcript_source "ensembl"; transcript_biotype "protein_coding"; protein_id "ENSRNOP00000059040"; protein_version "5";
19	ensembl	exon	51615673	51615824	0	+	.	gene_id "ENSRNOG00000022524"; gene_version "9"; transcript_id "ENSRNOT00000081116"; transcript_version "3"; exon_number "17"; gene_name "Tango6"; gene_source "ensembl"; gene_biotype "protein_coding"; transcript_name "Tango6-203"; transcript_source "ensembl"; transcript_biotype "protein_coding"; exon_id "ENSRNOE00000570364"; exon_version "1"; tag "Ensembl_canonical";
19	ensembl	CDS	51615673	51615824	0	+	2	gene_id "ENSRNOG00000022524"; gene_version "9"; transcript_id "ENSRNOT00000081116"; transcript_version "3"; exon_number "17"; gene_name "Tango6"; gene_source "ensembl"; gene_biotype "protein_coding"; transcript_name "Tango6-203"; transcript_source "ensembl"; transcript_biotype "protein_coding"; protein_id "ENSRNOP00000070661"; protein_version "2"; tag "Ensembl_canonical";
19	ENSEMBL114_rn	exon	51615673	51615824	3.34051908360699	+	.	gene_id "ENSRNOG00000022524"; transcript_id "ENSRNOG00000022524_tx_4"; exon_id "19_51615673_51615824_+"; exonnum "2"; txlen "3735";
19	ensembl	exon	51629120	51629233	0	+	.	gene_id "ENSRNOG00000022524"; gene_version "9"; transcript_id "ENSRNOT00000030768"; transcript_version "9"; exon_number "17"; gene_name "Tango6"; gene_source "ensembl"; gene_biotype "protein_coding"; transcript_name "Tango6-201"; transcript_source "ensembl"; transcript_biotype "protein_coding"; exon_id "ENSRNOE00000561596"; exon_version "1";
19	ensembl	CDS	51629120	51629233	0	+	0	gene_id "ENSRNOG00000022524"; gene_version "9"; transcript_id "ENSRNOT00000030768"; transcript_version "9"; exon_number "17"; gene_name "Tango6"; gene_source "ensembl"; gene_biotype "protein_coding"; transcript_name "Tango6-201"; transcript_source "ensembl"; transcript_biotype "protein_coding"; protein_id "ENSRNOP00000033600"; protein_version "7";
19	ensembl	exon	51629120	51629233	0	+	.	gene_id "ENSRNOG00000022524"; gene_version "9"; transcript_id "ENSRNOT00000138119"; transcript_version "1"; exon_number "17"; gene_name "Tango6"; gene_source "ensembl"; gene_biotype "protein_coding"; transcript_name "Tango6-205"; transcript_source "ensembl"; transcript_biotype "protein_coding"; exon_id "ENSRNOE00000561596"; exon_version "1";
19	ensembl	CDS	51629120	51629233	0	+	0	gene_id "ENSRNOG00000022524"; gene_version "9"; transcript_id "ENSRNOT00000138119"; transcript_version "1"; exon_number "17"; gene_name "Tango6"; gene_source "ensembl"; gene_biotype "protein_coding"; transcript_name "Tango6-205"; transcript_source "ensembl"; transcript_biotype "protein_coding"; protein_id "ENSRNOP00000099556"; protein_version "1";
19	ensembl	exon	51629120	51629233	0	+	.	gene_id "ENSRNOG00000022524"; gene_version "9"; transcript_id "ENSRNOT00000165430"; transcript_version "1"; exon_number "16"; gene_name "Tango6"; gene_source "ensembl"; gene_biotype "protein_coding"; transcript_name "Tango6-207"; transcript_source "ensembl"; transcript_biotype "protein_coding"; exon_id "ENSRNOE00000561596"; exon_version "1";
19	ensembl	CDS	51629120	51629233	0	+	0	gene_id "ENSRNOG00000022524"; gene_version "9"; transcript_id "ENSRNOT00000165430"; transcript_version "1"; exon_number "16"; gene_name "Tango6"; gene_source "ensembl"; gene_biotype "protein_coding"; transcript_name "Tango6-207"; transcript_source "ensembl"; transcript_biotype "protein_coding"; protein_id "ENSRNOP00000101745"; protein_version "1";
19	ensembl	exon	51629120	51629233	0	+	.	gene_id "ENSRNOG00000022524"; gene_version "9"; transcript_id "ENSRNOT00000170707"; transcript_version "1"; exon_number "16"; gene_name "Tango6"; gene_source "ensembl"; gene_biotype "protein_coding"; transcript_name "Tango6-208"; transcript_source "ensembl"; transcript_biotype "protein_coding"; exon_id "ENSRNOE00000561596"; exon_version "1";
19	ensembl	CDS	51629120	51629233	0	+	0	gene_id "ENSRNOG00000022524"; gene_version "9"; transcript_id "ENSRNOT00000170707"; transcript_version "1"; exon_number "16"; gene_name "Tango6"; gene_source "ensembl"; gene_biotype "protein_coding"; transcript_name "Tango6-208"; transcript_source "ensembl"; transcript_biotype "protein_coding"; protein_id "ENSRNOP00000109114"; protein_version "1";
19	ensembl	exon	51629120	51629233	0	+	.	gene_id "ENSRNOG00000022524"; gene_version "9"; transcript_id "ENSRNOT00000156495"; transcript_version "1"; exon_number "16"; gene_name "Tango6"; gene_source "ensembl"; gene_biotype "protein_coding"; transcript_name "Tango6-206"; transcript_source "ensembl"; transcript_biotype "protein_coding"; exon_id "ENSRNOE00000561596"; exon_version "1";
19	ensembl	CDS	51629120	51629233	0	+	0	gene_id "ENSRNOG00000022524"; gene_version "9"; transcript_id "ENSRNOT00000156495"; transcript_version "1"; exon_number "16"; gene_name "Tango6"; gene_source "ensembl"; gene_biotype "protein_coding"; transcript_name "Tango6-206"; transcript_source "ensembl"; transcript_biotype "protein_coding"; protein_id "ENSRNOP00000103388"; protein_version "1";
19	ensembl	exon	51629120	51629233	0	+	.	gene_id "ENSRNOG00000022524"; gene_version "9"; transcript_id "ENSRNOT00000170748"; transcript_version "1"; exon_number "16"; gene_name "Tango6"; gene_source "ensembl"; gene_biotype "protein_coding"; transcript_name "Tango6-209"; transcript_source "ensembl"; transcript_biotype "protein_coding"; exon_id "ENSRNOE00000561596"; exon_version "1";
19	ensembl	CDS	51629120	51629233	0	+	0	gene_id "ENSRNOG00000022524"; gene_version "9"; transcript_id "ENSRNOT00000170748"; transcript_version "1"; exon_number "16"; gene_name "Tango6"; gene_source "ensembl"; gene_biotype "protein_coding"; transcript_name "Tango6-209"; transcript_source "ensembl"; transcript_biotype "protein_coding"; protein_id "ENSRNOP00000111688"; protein_version "1";
19	ensembl	exon	51629120	51629233	0	+	.	gene_id "ENSRNOG00000022524"; gene_version "9"; transcript_id "ENSRNOT00000104052"; transcript_version "2"; exon_number "16"; gene_name "Tango6"; gene_source "ensembl"; gene_biotype "protein_coding"; transcript_name "Tango6-204"; transcript_source "ensembl"; transcript_biotype "protein_coding"; exon_id "ENSRNOE00000561596"; exon_version "1";
19	ensembl	CDS	51629120	51629233	0	+	0	gene_id "ENSRNOG00000022524"; gene_version "9"; transcript_id "ENSRNOT00000104052"; transcript_version "2"; exon_number "16"; gene_name "Tango6"; gene_source "ensembl"; gene_biotype "protein_coding"; transcript_name "Tango6-204"; transcript_source "ensembl"; transcript_biotype "protein_coding"; protein_id "ENSRNOP00000096165"; protein_version "2";
19	ensembl	exon	51629120	51629233	0	+	.	gene_id "ENSRNOG00000022524"; gene_version "9"; transcript_id "ENSRNOT00000063977"; transcript_version "5"; exon_number "17"; gene_name "Tango6"; gene_source "ensembl"; gene_biotype "protein_coding"; transcript_name "Tango6-202"; transcript_source "ensembl"; transcript_biotype "protein_coding"; exon_id "ENSRNOE00000561596"; exon_version "1";
19	ensembl	CDS	51629120	51629233	0	+	0	gene_id "ENSRNOG00000022524"; gene_version "9"; transcript_id "ENSRNOT00000063977"; transcript_version "5"; exon_number "17"; gene_name "Tango6"; gene_source "ensembl"; gene_biotype "protein_coding"; transcript_name "Tango6-202"; transcript_source "ensembl"; transcript_biotype "protein_coding"; protein_id "ENSRNOP00000059040"; protein_version "5";
19	ensembl	exon	51629120	51629233	0	+	.	gene_id "ENSRNOG00000022524"; gene_version "9"; transcript_id "ENSRNOT00000081116"; transcript_version "3"; exon_number "18"; gene_name "Tango6"; gene_source "ensembl"; gene_biotype "protein_coding"; transcript_name "Tango6-203"; transcript_source "ensembl"; transcript_biotype "protein_coding"; exon_id "ENSRNOE00000561596"; exon_version "1"; tag "Ensembl_canonical";
19	ensembl	CDS	51629120	51629233	0	+	0	gene_id "ENSRNOG00000022524"; gene_version "9"; transcript_id "ENSRNOT00000081116"; transcript_version "3"; exon_number "18"; gene_name "Tango6"; gene_source "ensembl"; gene_biotype "protein_coding"; transcript_name "Tango6-203"; transcript_source "ensembl"; transcript_biotype "protein_coding"; protein_id "ENSRNOP00000070661"; protein_version "2"; tag "Ensembl_canonical";
19	ENSEMBL114_rn	exon	51629120	51629233	3.34051908360699	+	.	gene_id "ENSRNOG00000022524"; transcript_id "ENSRNOG00000022524_tx_4"; exon_id "19_51629120_51629233_+"; exonnum "3"; txlen "3735";
19	ensembl	CDS	51629786	51629971	0	+	0	gene_id "ENSRNOG00000022524"; gene_version "9"; transcript_id "ENSRNOT00000030768"; transcript_version "9"; exon_number "18"; gene_name "Tango6"; gene_source "ensembl"; gene_biotype "protein_coding"; transcript_name "Tango6-201"; transcript_source "ensembl"; transcript_biotype "protein_coding"; protein_id "ENSRNOP00000033600"; protein_version "7";
19	ensembl	exon	51629786	51630244	0	+	.	gene_id "ENSRNOG00000022524"; gene_version "9"; transcript_id "ENSRNOT00000030768"; transcript_version "9"; exon_number "18"; gene_name "Tango6"; gene_source "ensembl"; gene_biotype "protein_coding"; transcript_name "Tango6-201"; transcript_source "ensembl"; transcript_biotype "protein_coding"; exon_id "ENSRNOE00000803567"; exon_version "1";
19	ensembl	stop_codon	51629972	51629974	0	+	0	gene_id "ENSRNOG00000022524"; gene_version "9"; transcript_id "ENSRNOT00000030768"; transcript_version "9"; exon_number "18"; gene_name "Tango6"; gene_source "ensembl"; gene_biotype "protein_coding"; transcript_name "Tango6-201"; transcript_source "ensembl"; transcript_biotype "protein_coding";
19	ensembl	three_prime_utr	51629975	51630244	0	+	.	gene_id "ENSRNOG00000022524"; gene_version "9"; transcript_id "ENSRNOT00000030768"; transcript_version "9"; gene_name "Tango6"; gene_source "ensembl"; gene_biotype "protein_coding"; transcript_name "Tango6-201"; transcript_source "ensembl"; transcript_biotype "protein_coding";
19	ensembl	CDS	51663769	51663942	0	+	0	gene_id "ENSRNOG00000022524"; gene_version "9"; transcript_id "ENSRNOT00000138119"; transcript_version "1"; exon_number "18"; gene_name "Tango6"; gene_source "ensembl"; gene_biotype "protein_coding"; transcript_name "Tango6-205"; transcript_source "ensembl"; transcript_biotype "protein_coding"; protein_id "ENSRNOP00000099556"; protein_version "1";
19	ensembl	CDS	51663769	51663942	0	+	0	gene_id "ENSRNOG00000022524"; gene_version "9"; transcript_id "ENSRNOT00000165430"; transcript_version "1"; exon_number "17"; gene_name "Tango6"; gene_source "ensembl"; gene_biotype "protein_coding"; transcript_name "Tango6-207"; transcript_source "ensembl"; transcript_biotype "protein_coding"; protein_id "ENSRNOP00000101745"; protein_version "1";
19	ensembl	CDS	51663769	51663942	0	+	0	gene_id "ENSRNOG00000022524"; gene_version "9"; transcript_id "ENSRNOT00000170707"; transcript_version "1"; exon_number "17"; gene_name "Tango6"; gene_source "ensembl"; gene_biotype "protein_coding"; transcript_name "Tango6-208"; transcript_source "ensembl"; transcript_biotype "protein_coding"; protein_id "ENSRNOP00000109114"; protein_version "1";
19	ensembl	CDS	51663769	51663942	0	+	0	gene_id "ENSRNOG00000022524"; gene_version "9"; transcript_id "ENSRNOT00000156495"; transcript_version "1"; exon_number "17"; gene_name "Tango6"; gene_source "ensembl"; gene_biotype "protein_coding"; transcript_name "Tango6-206"; transcript_source "ensembl"; transcript_biotype "protein_coding"; protein_id "ENSRNOP00000103388"; protein_version "1";
19	ensembl	CDS	51663769	51663942	0	+	0	gene_id "ENSRNOG00000022524"; gene_version "9"; transcript_id "ENSRNOT00000170748"; transcript_version "1"; exon_number "17"; gene_name "Tango6"; gene_source "ensembl"; gene_biotype "protein_coding"; transcript_name "Tango6-209"; transcript_source "ensembl"; transcript_biotype "protein_coding"; protein_id "ENSRNOP00000111688"; protein_version "1";
19	ensembl	CDS	51663769	51663942	0	+	0	gene_id "ENSRNOG00000022524"; gene_version "9"; transcript_id "ENSRNOT00000104052"; transcript_version "2"; exon_number "17"; gene_name "Tango6"; gene_source "ensembl"; gene_biotype "protein_coding"; transcript_name "Tango6-204"; transcript_source "ensembl"; transcript_biotype "protein_coding"; protein_id "ENSRNOP00000096165"; protein_version "2";
19	ensembl	exon	51663769	51667133	0	+	.	gene_id "ENSRNOG00000022524"; gene_version "9"; transcript_id "ENSRNOT00000138119"; transcript_version "1"; exon_number "18"; gene_name "Tango6"; gene_source "ensembl"; gene_biotype "protein_coding"; transcript_name "Tango6-205"; transcript_source "ensembl"; transcript_biotype "protein_coding"; exon_id "ENSRNOE00000812063"; exon_version "1";
19	ensembl	exon	51663769	51667133	0	+	.	gene_id "ENSRNOG00000022524"; gene_version "9"; transcript_id "ENSRNOT00000165430"; transcript_version "1"; exon_number "17"; gene_name "Tango6"; gene_source "ensembl"; gene_biotype "protein_coding"; transcript_name "Tango6-207"; transcript_source "ensembl"; transcript_biotype "protein_coding"; exon_id "ENSRNOE00000812063"; exon_version "1";
19	ensembl	exon	51663769	51667133	0	+	.	gene_id "ENSRNOG00000022524"; gene_version "9"; transcript_id "ENSRNOT00000170707"; transcript_version "1"; exon_number "17"; gene_name "Tango6"; gene_source "ensembl"; gene_biotype "protein_coding"; transcript_name "Tango6-208"; transcript_source "ensembl"; transcript_biotype "protein_coding"; exon_id "ENSRNOE00000812063"; exon_version "1";
19	ensembl	exon	51663769	51667133	0	+	.	gene_id "ENSRNOG00000022524"; gene_version "9"; transcript_id "ENSRNOT00000156495"; transcript_version "1"; exon_number "17"; gene_name "Tango6"; gene_source "ensembl"; gene_biotype "protein_coding"; transcript_name "Tango6-206"; transcript_source "ensembl"; transcript_biotype "protein_coding"; exon_id "ENSRNOE00000812063"; exon_version "1";
19	ensembl	exon	51663769	51667133	0	+	.	gene_id "ENSRNOG00000022524"; gene_version "9"; transcript_id "ENSRNOT00000170748"; transcript_version "1"; exon_number "17"; gene_name "Tango6"; gene_source "ensembl"; gene_biotype "protein_coding"; transcript_name "Tango6-209"; transcript_source "ensembl"; transcript_biotype "protein_coding"; exon_id "ENSRNOE00000812063"; exon_version "1";
19	ensembl	exon	51663769	51667133	0	+	.	gene_id "ENSRNOG00000022524"; gene_version "9"; transcript_id "ENSRNOT00000104052"; transcript_version "2"; exon_number "17"; gene_name "Tango6"; gene_source "ensembl"; gene_biotype "protein_coding"; transcript_name "Tango6-204"; transcript_source "ensembl"; transcript_biotype "protein_coding"; exon_id "ENSRNOE00000812063"; exon_version "1";
19	ENSEMBL114_rn	exon	51663769	51667133	3.34051908360699	+	.	gene_id "ENSRNOG00000022524"; transcript_id "ENSRNOG00000022524_tx_4"; exon_id "19_51663769_51667133_+"; exonnum "4"; txlen "3735";
19	ensembl	stop_codon	51663943	51663945	0	+	0	gene_id "ENSRNOG00000022524"; gene_version "9"; transcript_id "ENSRNOT00000138119"; transcript_version "1"; exon_number "18"; gene_name "Tango6"; gene_source "ensembl"; gene_biotype "protein_coding"; transcript_name "Tango6-205"; transcript_source "ensembl"; transcript_biotype "protein_coding";
19	ensembl	stop_codon	51663943	51663945	0	+	0	gene_id "ENSRNOG00000022524"; gene_version "9"; transcript_id "ENSRNOT00000165430"; transcript_version "1"; exon_number "17"; gene_name "Tango6"; gene_source "ensembl"; gene_biotype "protein_coding"; transcript_name "Tango6-207"; transcript_source "ensembl"; transcript_biotype "protein_coding";
19	ensembl	stop_codon	51663943	51663945	0	+	0	gene_id "ENSRNOG00000022524"; gene_version "9"; transcript_id "ENSRNOT00000170707"; transcript_version "1"; exon_number "17"; gene_name "Tango6"; gene_source "ensembl"; gene_biotype "protein_coding"; transcript_name "Tango6-208"; transcript_source "ensembl"; transcript_biotype "protein_coding";
19	ensembl	stop_codon	51663943	51663945	0	+	0	gene_id "ENSRNOG00000022524"; gene_version "9"; transcript_id "ENSRNOT00000156495"; transcript_version "1"; exon_number "17"; gene_name "Tango6"; gene_source "ensembl"; gene_biotype "protein_coding"; transcript_name "Tango6-206"; transcript_source "ensembl"; transcript_biotype "protein_coding";
19	ensembl	stop_codon	51663943	51663945	0	+	0	gene_id "ENSRNOG00000022524"; gene_version "9"; transcript_id "ENSRNOT00000170748"; transcript_version "1"; exon_number "17"; gene_name "Tango6"; gene_source "ensembl"; gene_biotype "protein_coding"; transcript_name "Tango6-209"; transcript_source "ensembl"; transcript_biotype "protein_coding";
19	ensembl	stop_codon	51663943	51663945	0	+	0	gene_id "ENSRNOG00000022524"; gene_version "9"; transcript_id "ENSRNOT00000104052"; transcript_version "2"; exon_number "17"; gene_name "Tango6"; gene_source "ensembl"; gene_biotype "protein_coding"; transcript_name "Tango6-204"; transcript_source "ensembl"; transcript_biotype "protein_coding";
19	ensembl	three_prime_utr	51663946	51667133	0	+	.	gene_id "ENSRNOG00000022524"; gene_version "9"; transcript_id "ENSRNOT00000138119"; transcript_version "1"; gene_name "Tango6"; gene_source "ensembl"; gene_biotype "protein_coding"; transcript_name "Tango6-205"; transcript_source "ensembl"; transcript_biotype "protein_coding";
19	ensembl	three_prime_utr	51663946	51667133	0	+	.	gene_id "ENSRNOG00000022524"; gene_version "9"; transcript_id "ENSRNOT00000165430"; transcript_version "1"; gene_name "Tango6"; gene_source "ensembl"; gene_biotype "protein_coding"; transcript_name "Tango6-207"; transcript_source "ensembl"; transcript_biotype "protein_coding";
19	ensembl	three_prime_utr	51663946	51667133	0	+	.	gene_id "ENSRNOG00000022524"; gene_version "9"; transcript_id "ENSRNOT00000170707"; transcript_version "1"; gene_name "Tango6"; gene_source "ensembl"; gene_biotype "protein_coding"; transcript_name "Tango6-208"; transcript_source "ensembl"; transcript_biotype "protein_coding";
19	ensembl	three_prime_utr	51663946	51667133	0	+	.	gene_id "ENSRNOG00000022524"; gene_version "9"; transcript_id "ENSRNOT00000156495"; transcript_version "1"; gene_name "Tango6"; gene_source "ensembl"; gene_biotype "protein_coding"; transcript_name "Tango6-206"; transcript_source "ensembl"; transcript_biotype "protein_coding";
19	ensembl	three_prime_utr	51663946	51667133	0	+	.	gene_id "ENSRNOG00000022524"; gene_version "9"; transcript_id "ENSRNOT00000170748"; transcript_version "1"; gene_name "Tango6"; gene_source "ensembl"; gene_biotype "protein_coding"; transcript_name "Tango6-209"; transcript_source "ensembl"; transcript_biotype "protein_coding";
19	ensembl	three_prime_utr	51663946	51667133	0	+	.	gene_id "ENSRNOG00000022524"; gene_version "9"; transcript_id "ENSRNOT00000104052"; transcript_version "2"; gene_name "Tango6"; gene_source "ensembl"; gene_biotype "protein_coding"; transcript_name "Tango6-204"; transcript_source "ensembl"; transcript_biotype "protein_coding";
19	sraer114_es	exon	51678794	51678905	14.3696332117565	+	.	gene_id "ENSRNOG00000022524"; transcript_id "ENSRNOG00000022524_tx_3"; exon_id "19_51678794_51678905_+"; exonnum "1"; txlen "2406";
19	ensembl	exon	51681753	51682391	0	+	.	gene_id "ENSRNOG00000022524"; gene_version "9"; transcript_id "ENSRNOT00000081116"; transcript_version "3"; exon_number "19"; gene_name "Tango6"; gene_source "ensembl"; gene_biotype "protein_coding"; transcript_name "Tango6-203"; transcript_source "ensembl"; transcript_biotype "protein_coding"; exon_id "ENSRNOE00000554490"; exon_version "1"; tag "Ensembl_canonical";
19	ensembl	CDS	51681753	51682391	0	+	0	gene_id "ENSRNOG00000022524"; gene_version "9"; transcript_id "ENSRNOT00000081116"; transcript_version "3"; exon_number "19"; gene_name "Tango6"; gene_source "ensembl"; gene_biotype "protein_coding"; transcript_name "Tango6-203"; transcript_source "ensembl"; transcript_biotype "protein_coding"; protein_id "ENSRNOP00000070661"; protein_version "2"; tag "Ensembl_canonical";
19	ENSEMBL114_rn	exon	51681753	51682391	14.3696332117565	+	.	gene_id "ENSRNOG00000022524"; transcript_id "ENSRNOG00000022524_tx_3"; exon_id "19_51681753_51682391_+"; exonnum "2"; txlen "2406";
19	ensembl	CDS	51681753	51682406	0	+	0	gene_id "ENSRNOG00000022524"; gene_version "9"; transcript_id "ENSRNOT00000063977"; transcript_version "5"; exon_number "18"; gene_name "Tango6"; gene_source "ensembl"; gene_biotype "protein_coding"; transcript_name "Tango6-202"; transcript_source "ensembl"; transcript_biotype "protein_coding"; protein_id "ENSRNOP00000059040"; protein_version "5";
19	ensembl	exon	51681753	51682759	0	+	.	gene_id "ENSRNOG00000022524"; gene_version "9"; transcript_id "ENSRNOT00000063977"; transcript_version "5"; exon_number "18"; gene_name "Tango6"; gene_source "ensembl"; gene_biotype "protein_coding"; transcript_name "Tango6-202"; transcript_source "ensembl"; transcript_biotype "protein_coding"; exon_id "ENSRNOE00000686063"; exon_version "1";
19	ensembl	stop_codon	51682407	51682409	0	+	0	gene_id "ENSRNOG00000022524"; gene_version "9"; transcript_id "ENSRNOT00000063977"; transcript_version "5"; exon_number "18"; gene_name "Tango6"; gene_source "ensembl"; gene_biotype "protein_coding"; transcript_name "Tango6-202"; transcript_source "ensembl"; transcript_biotype "protein_coding";
19	ensembl	three_prime_utr	51682410	51682759	0	+	.	gene_id "ENSRNOG00000022524"; gene_version "9"; transcript_id "ENSRNOT00000063977"; transcript_version "5"; gene_name "Tango6"; gene_source "ensembl"; gene_biotype "protein_coding"; transcript_name "Tango6-202"; transcript_source "ensembl"; transcript_biotype "protein_coding";
19	ensembl	exon	51685050	51685151	0	+	.	gene_id "ENSRNOG00000022524"; gene_version "9"; transcript_id "ENSRNOT00000081116"; transcript_version "3"; exon_number "20"; gene_name "Tango6"; gene_source "ensembl"; gene_biotype "protein_coding"; transcript_name "Tango6-203"; transcript_source "ensembl"; transcript_biotype "protein_coding"; exon_id "ENSRNOE00000573789"; exon_version "1"; tag "Ensembl_canonical";
19	ensembl	CDS	51685050	51685151	0	+	0	gene_id "ENSRNOG00000022524"; gene_version "9"; transcript_id "ENSRNOT00000081116"; transcript_version "3"; exon_number "20"; gene_name "Tango6"; gene_source "ensembl"; gene_biotype "protein_coding"; transcript_name "Tango6-203"; transcript_source "ensembl"; transcript_biotype "protein_coding"; protein_id "ENSRNOP00000070661"; protein_version "2"; tag "Ensembl_canonical";
19	ENSEMBL114_rn	exon	51685050	51685151	14.3696332117565	+	.	gene_id "ENSRNOG00000022524"; transcript_id "ENSRNOG00000022524_tx_3"; exon_id "19_51685050_51685151_+"; exonnum "3"; txlen "2406";
19	ensembl	CDS	51686069	51686989	0	+	0	gene_id "ENSRNOG00000022524"; gene_version "9"; transcript_id "ENSRNOT00000081116"; transcript_version "3"; exon_number "21"; gene_name "Tango6"; gene_source "ensembl"; gene_biotype "protein_coding"; transcript_name "Tango6-203"; transcript_source "ensembl"; transcript_biotype "protein_coding"; protein_id "ENSRNOP00000070661"; protein_version "2"; tag "Ensembl_canonical";
19	ensembl	exon	51686069	51687621	0	+	.	gene_id "ENSRNOG00000022524"; gene_version "9"; transcript_id "ENSRNOT00000081116"; transcript_version "3"; exon_number "21"; gene_name "Tango6"; gene_source "ensembl"; gene_biotype "protein_coding"; transcript_name "Tango6-203"; transcript_source "ensembl"; transcript_biotype "protein_coding"; exon_id "ENSRNOE00000545151"; exon_version "1"; tag "Ensembl_canonical";
19	ENSEMBL114_rn	exon	51686069	51687621	14.3696332117565	+	.	gene_id "ENSRNOG00000022524"; transcript_id "ENSRNOG00000022524_tx_3"; exon_id "19_51686069_51687621_+"; exonnum "4"; txlen "2406";
19	ensembl	stop_codon	51686990	51686992	0	+	0	gene_id "ENSRNOG00000022524"; gene_version "9"; transcript_id "ENSRNOT00000081116"; transcript_version "3"; exon_number "21"; gene_name "Tango6"; gene_source "ensembl"; gene_biotype "protein_coding"; transcript_name "Tango6-203"; transcript_source "ensembl"; transcript_biotype "protein_coding"; tag "Ensembl_canonical";
19	ensembl	three_prime_utr	51686993	51687621	0	+	.	gene_id "ENSRNOG00000022524"; gene_version "9"; transcript_id "ENSRNOT00000081116"; transcript_version "3"; gene_name "Tango6"; gene_source "ensembl"; gene_biotype "protein_coding"; transcript_name "Tango6-203"; transcript_source "ensembl"; transcript_biotype "protein_coding"; tag "Ensembl_canonical";
19	ensembl	exon	51701739	51702272	0	+	.	gene_id "ENSRNOG00000020333"; gene_version "8"; transcript_id "ENSRNOT00000166964"; transcript_version "1"; exon_number "1"; gene_name "Utp4"; gene_source "ensembl"; gene_biotype "protein_coding"; transcript_name "Utp4-202"; transcript_source "ensembl"; transcript_biotype "protein_coding"; exon_id "ENSRNOE00000666870"; exon_version "2"; tag "Ensembl_canonical";
19	ensembl	five_prime_utr	51701739	51702272	0	+	.	gene_id "ENSRNOG00000020333"; gene_version "8"; transcript_id "ENSRNOT00000166964"; transcript_version "1"; gene_name "Utp4"; gene_source "ensembl"; gene_biotype "protein_coding"; transcript_name "Utp4-202"; transcript_source "ensembl"; transcript_biotype "protein_coding"; tag "Ensembl_canonical";
19	ensembl	gene	51701739	51730325	0	+	.	gene_id "ENSRNOG00000020333"; gene_version "8"; gene_name "Utp4"; gene_source "ensembl"; gene_biotype "protein_coding";
19	ensembl	transcript	51701739	51730325	0	+	.	gene_id "ENSRNOG00000020333"; gene_version "8"; transcript_id "ENSRNOT00000166964"; transcript_version "1"; gene_name "Utp4"; gene_source "ensembl"; gene_biotype "protein_coding"; transcript_name "Utp4-202"; transcript_source "ensembl"; transcript_biotype "protein_coding"; tag "Ensembl_canonical";
19	ensembl	exon	51702217	51702272	0	+	.	gene_id "ENSRNOG00000020333"; gene_version "8"; transcript_id "ENSRNOT00000027553"; transcript_version "8"; exon_number "1"; gene_name "Utp4"; gene_source "ensembl"; gene_biotype "protein_coding"; transcript_name "Utp4-201"; transcript_source "ensembl"; transcript_biotype "protein_coding"; exon_id "ENSRNOE00000683586"; exon_version "1";
19	ensembl	five_prime_utr	51702217	51702272	0	+	.	gene_id "ENSRNOG00000020333"; gene_version "8"; transcript_id "ENSRNOT00000027553"; transcript_version "8"; gene_name "Utp4"; gene_source "ensembl"; gene_biotype "protein_coding"; transcript_name "Utp4-201"; transcript_source "ensembl"; transcript_biotype "protein_coding";
19	ENSEMBL114_rn	exon	51702217	51702272	0.345263894171176	+	.	gene_id "ENSRNOG00000020333"; transcript_id "ENSRNOG00000020333_tx_2"; exon_id "19_51702217_51702272_+"; exonnum "1"; txlen "2270";
19	ensembl	transcript	51702217	51730325	0	+	.	gene_id "ENSRNOG00000020333"; gene_version "8"; transcript_id "ENSRNOT00000027553"; transcript_version "8"; gene_name "Utp4"; gene_source "ensembl"; gene_biotype "protein_coding"; transcript_name "Utp4-201"; transcript_source "ensembl"; transcript_biotype "protein_coding";
19	ensembl	five_prime_utr	51702963	51702964	0	+	.	gene_id "ENSRNOG00000020333"; gene_version "8"; transcript_id "ENSRNOT00000027553"; transcript_version "8"; gene_name "Utp4"; gene_source "ensembl"; gene_biotype "protein_coding"; transcript_name "Utp4-201"; transcript_source "ensembl"; transcript_biotype "protein_coding";
19	ensembl	five_prime_utr	51702963	51702964	0	+	.	gene_id "ENSRNOG00000020333"; gene_version "8"; transcript_id "ENSRNOT00000166964"; transcript_version "1"; gene_name "Utp4"; gene_source "ensembl"; gene_biotype "protein_coding"; transcript_name "Utp4-202"; transcript_source "ensembl"; transcript_biotype "protein_coding"; tag "Ensembl_canonical";
19	ensembl	exon	51702963	51703123	0	+	.	gene_id "ENSRNOG00000020333"; gene_version "8"; transcript_id "ENSRNOT00000027553"; transcript_version "8"; exon_number "2"; gene_name "Utp4"; gene_source "ensembl"; gene_biotype "protein_coding"; transcript_name "Utp4-201"; transcript_source "ensembl"; transcript_biotype "protein_coding"; exon_id "ENSRNOE00000307068"; exon_version "2";
19	ensembl	exon	51702963	51703123	0	+	.	gene_id "ENSRNOG00000020333"; gene_version "8"; transcript_id "ENSRNOT00000166964"; transcript_version "1"; exon_number "2"; gene_name "Utp4"; gene_source "ensembl"; gene_biotype "protein_coding"; transcript_name "Utp4-202"; transcript_source "ensembl"; transcript_biotype "protein_coding"; exon_id "ENSRNOE00000307068"; exon_version "2"; tag "Ensembl_canonical";
19	ENSEMBL114_rn	exon	51702963	51703123	0.345263894171176	+	.	gene_id "ENSRNOG00000020333"; transcript_id "ENSRNOG00000020333_tx_2"; exon_id "19_51702963_51703123_+"; exonnum "2"; txlen "2270";
19	ensembl	start_codon	51702965	51702967	0	+	0	gene_id "ENSRNOG00000020333"; gene_version "8"; transcript_id "ENSRNOT00000027553"; transcript_version "8"; exon_number "2"; gene_name "Utp4"; gene_source "ensembl"; gene_biotype "protein_coding"; transcript_name "Utp4-201"; transcript_source "ensembl"; transcript_biotype "protein_coding";
19	ensembl	start_codon	51702965	51702967	0	+	0	gene_id "ENSRNOG00000020333"; gene_version "8"; transcript_id "ENSRNOT00000166964"; transcript_version "1"; exon_number "2"; gene_name "Utp4"; gene_source "ensembl"; gene_biotype "protein_coding"; transcript_name "Utp4-202"; transcript_source "ensembl"; transcript_biotype "protein_coding"; tag "Ensembl_canonical";
19	ensembl	CDS	51702965	51703123	0	+	0	gene_id "ENSRNOG00000020333"; gene_version "8"; transcript_id "ENSRNOT00000027553"; transcript_version "8"; exon_number "2"; gene_name "Utp4"; gene_source "ensembl"; gene_biotype "protein_coding"; transcript_name "Utp4-201"; transcript_source "ensembl"; transcript_biotype "protein_coding"; protein_id "ENSRNOP00000027553"; protein_version "5";
19	ensembl	CDS	51702965	51703123	0	+	0	gene_id "ENSRNOG00000020333"; gene_version "8"; transcript_id "ENSRNOT00000166964"; transcript_version "1"; exon_number "2"; gene_name "Utp4"; gene_source "ensembl"; gene_biotype "protein_coding"; transcript_name "Utp4-202"; transcript_source "ensembl"; transcript_biotype "protein_coding"; protein_id "ENSRNOP00000112370"; protein_version "1"; tag "Ensembl_canonical";
19	ensembl	exon	51706153	51706344	0	+	.	gene_id "ENSRNOG00000020333"; gene_version "8"; transcript_id "ENSRNOT00000027553"; transcript_version "8"; exon_number "3"; gene_name "Utp4"; gene_source "ensembl"; gene_biotype "protein_coding"; transcript_name "Utp4-201"; transcript_source "ensembl"; transcript_biotype "protein_coding"; exon_id "ENSRNOE00000321429"; exon_version "1";
19	ensembl	CDS	51706153	51706344	0	+	0	gene_id "ENSRNOG00000020333"; gene_version "8"; transcript_id "ENSRNOT00000027553"; transcript_version "8"; exon_number "3"; gene_name "Utp4"; gene_source "ensembl"; gene_biotype "protein_coding"; transcript_name "Utp4-201"; transcript_source "ensembl"; transcript_biotype "protein_coding"; protein_id "ENSRNOP00000027553"; protein_version "5";
19	ensembl	exon	51706153	51706344	0	+	.	gene_id "ENSRNOG00000020333"; gene_version "8"; transcript_id "ENSRNOT00000166964"; transcript_version "1"; exon_number "3"; gene_name "Utp4"; gene_source "ensembl"; gene_biotype "protein_coding"; transcript_name "Utp4-202"; transcript_source "ensembl"; transcript_biotype "protein_coding"; exon_id "ENSRNOE00000321429"; exon_version "1"; tag "Ensembl_canonical";
19	ensembl	CDS	51706153	51706344	0	+	0	gene_id "ENSRNOG00000020333"; gene_version "8"; transcript_id "ENSRNOT00000166964"; transcript_version "1"; exon_number "3"; gene_name "Utp4"; gene_source "ensembl"; gene_biotype "protein_coding"; transcript_name "Utp4-202"; transcript_source "ensembl"; transcript_biotype "protein_coding"; protein_id "ENSRNOP00000112370"; protein_version "1"; tag "Ensembl_canonical";
19	ENSEMBL114_rn	exon	51706153	51706344	0.345263894171176	+	.	gene_id "ENSRNOG00000020333"; transcript_id "ENSRNOG00000020333_tx_2"; exon_id "19_51706153_51706344_+"; exonnum "3"; txlen "2270";
19	ensembl	exon	51707413	51707497	0	+	.	gene_id "ENSRNOG00000020333"; gene_version "8"; transcript_id "ENSRNOT00000027553"; transcript_version "8"; exon_number "4"; gene_name "Utp4"; gene_source "ensembl"; gene_biotype "protein_coding"; transcript_name "Utp4-201"; transcript_source "ensembl"; transcript_biotype "protein_coding"; exon_id "ENSRNOE00000282021"; exon_version "1";
19	ensembl	CDS	51707413	51707497	0	+	0	gene_id "ENSRNOG00000020333"; gene_version "8"; transcript_id "ENSRNOT00000027553"; transcript_version "8"; exon_number "4"; gene_name "Utp4"; gene_source "ensembl"; gene_biotype "protein_coding"; transcript_name "Utp4-201"; transcript_source "ensembl"; transcript_biotype "protein_coding"; protein_id "ENSRNOP00000027553"; protein_version "5";
19	ensembl	exon	51707413	51707497	0	+	.	gene_id "ENSRNOG00000020333"; gene_version "8"; transcript_id "ENSRNOT00000166964"; transcript_version "1"; exon_number "4"; gene_name "Utp4"; gene_source "ensembl"; gene_biotype "protein_coding"; transcript_name "Utp4-202"; transcript_source "ensembl"; transcript_biotype "protein_coding"; exon_id "ENSRNOE00000282021"; exon_version "1"; tag "Ensembl_canonical";
19	ensembl	CDS	51707413	51707497	0	+	0	gene_id "ENSRNOG00000020333"; gene_version "8"; transcript_id "ENSRNOT00000166964"; transcript_version "1"; exon_number "4"; gene_name "Utp4"; gene_source "ensembl"; gene_biotype "protein_coding"; transcript_name "Utp4-202"; transcript_source "ensembl"; transcript_biotype "protein_coding"; protein_id "ENSRNOP00000112370"; protein_version "1"; tag "Ensembl_canonical";
19	ENSEMBL114_rn	exon	51707413	51707497	0.345263894171176	+	.	gene_id "ENSRNOG00000020333"; transcript_id "ENSRNOG00000020333_tx_2"; exon_id "19_51707413_51707497_+"; exonnum "4"; txlen "2270";
19	ensembl	exon	51709613	51709702	0	+	.	gene_id "ENSRNOG00000020333"; gene_version "8"; transcript_id "ENSRNOT00000027553"; transcript_version "8"; exon_number "5"; gene_name "Utp4"; gene_source "ensembl"; gene_biotype "protein_coding"; transcript_name "Utp4-201"; transcript_source "ensembl"; transcript_biotype "protein_coding"; exon_id "ENSRNOE00000277824"; exon_version "1";
19	ensembl	CDS	51709613	51709702	0	+	2	gene_id "ENSRNOG00000020333"; gene_version "8"; transcript_id "ENSRNOT00000027553"; transcript_version "8"; exon_number "5"; gene_name "Utp4"; gene_source "ensembl"; gene_biotype "protein_coding"; transcript_name "Utp4-201"; transcript_source "ensembl"; transcript_biotype "protein_coding"; protein_id "ENSRNOP00000027553"; protein_version "5";
19	ensembl	exon	51709613	51709702	0	+	.	gene_id "ENSRNOG00000020333"; gene_version "8"; transcript_id "ENSRNOT00000166964"; transcript_version "1"; exon_number "5"; gene_name "Utp4"; gene_source "ensembl"; gene_biotype "protein_coding"; transcript_name "Utp4-202"; transcript_source "ensembl"; transcript_biotype "protein_coding"; exon_id "ENSRNOE00000277824"; exon_version "1"; tag "Ensembl_canonical";
19	ensembl	CDS	51709613	51709702	0	+	2	gene_id "ENSRNOG00000020333"; gene_version "8"; transcript_id "ENSRNOT00000166964"; transcript_version "1"; exon_number "5"; gene_name "Utp4"; gene_source "ensembl"; gene_biotype "protein_coding"; transcript_name "Utp4-202"; transcript_source "ensembl"; transcript_biotype "protein_coding"; protein_id "ENSRNOP00000112370"; protein_version "1"; tag "Ensembl_canonical";
19	ENSEMBL114_rn	exon	51709613	51709702	0.345263894171176	+	.	gene_id "ENSRNOG00000020333"; transcript_id "ENSRNOG00000020333_tx_2"; exon_id "19_51709613_51709702_+"; exonnum "5"; txlen "2270";
19	ensembl	exon	51712978	51713189	0	+	.	gene_id "ENSRNOG00000020333"; gene_version "8"; transcript_id "ENSRNOT00000027553"; transcript_version "8"; exon_number "6"; gene_name "Utp4"; gene_source "ensembl"; gene_biotype "protein_coding"; transcript_name "Utp4-201"; transcript_source "ensembl"; transcript_biotype "protein_coding"; exon_id "ENSRNOE00000197352"; exon_version "2";
19	ensembl	CDS	51712978	51713189	0	+	2	gene_id "ENSRNOG00000020333"; gene_version "8"; transcript_id "ENSRNOT00000027553"; transcript_version "8"; exon_number "6"; gene_name "Utp4"; gene_source "ensembl"; gene_biotype "protein_coding"; transcript_name "Utp4-201"; transcript_source "ensembl"; transcript_biotype "protein_coding"; protein_id "ENSRNOP00000027553"; protein_version "5";
19	ensembl	exon	51712978	51713189	0	+	.	gene_id "ENSRNOG00000020333"; gene_version "8"; transcript_id "ENSRNOT00000166964"; transcript_version "1"; exon_number "6"; gene_name "Utp4"; gene_source "ensembl"; gene_biotype "protein_coding"; transcript_name "Utp4-202"; transcript_source "ensembl"; transcript_biotype "protein_coding"; exon_id "ENSRNOE00000197352"; exon_version "2"; tag "Ensembl_canonical";
19	ensembl	CDS	51712978	51713189	0	+	2	gene_id "ENSRNOG00000020333"; gene_version "8"; transcript_id "ENSRNOT00000166964"; transcript_version "1"; exon_number "6"; gene_name "Utp4"; gene_source "ensembl"; gene_biotype "protein_coding"; transcript_name "Utp4-202"; transcript_source "ensembl"; transcript_biotype "protein_coding"; protein_id "ENSRNOP00000112370"; protein_version "1"; tag "Ensembl_canonical";
19	ENSEMBL114_rn	exon	51712978	51713189	0.345263894171176	+	.	gene_id "ENSRNOG00000020333"; transcript_id "ENSRNOG00000020333_tx_2"; exon_id "19_51712978_51713189_+"; exonnum "6"; txlen "2270";
19	ensembl	exon	51715016	51715187	0	+	.	gene_id "ENSRNOG00000020333"; gene_version "8"; transcript_id "ENSRNOT00000027553"; transcript_version "8"; exon_number "7"; gene_name "Utp4"; gene_source "ensembl"; gene_biotype "protein_coding"; transcript_name "Utp4-201"; transcript_source "ensembl"; transcript_biotype "protein_coding"; exon_id "ENSRNOE00000197360"; exon_version "1";
19	ensembl	CDS	51715016	51715187	0	+	0	gene_id "ENSRNOG00000020333"; gene_version "8"; transcript_id "ENSRNOT00000027553"; transcript_version "8"; exon_number "7"; gene_name "Utp4"; gene_source "ensembl"; gene_biotype "protein_coding"; transcript_name "Utp4-201"; transcript_source "ensembl"; transcript_biotype "protein_coding"; protein_id "ENSRNOP00000027553"; protein_version "5";
19	ensembl	exon	51715016	51715187	0	+	.	gene_id "ENSRNOG00000020333"; gene_version "8"; transcript_id "ENSRNOT00000166964"; transcript_version "1"; exon_number "7"; gene_name "Utp4"; gene_source "ensembl"; gene_biotype "protein_coding"; transcript_name "Utp4-202"; transcript_source "ensembl"; transcript_biotype "protein_coding"; exon_id "ENSRNOE00000197360"; exon_version "1"; tag "Ensembl_canonical";
19	ensembl	CDS	51715016	51715187	0	+	0	gene_id "ENSRNOG00000020333"; gene_version "8"; transcript_id "ENSRNOT00000166964"; transcript_version "1"; exon_number "7"; gene_name "Utp4"; gene_source "ensembl"; gene_biotype "protein_coding"; transcript_name "Utp4-202"; transcript_source "ensembl"; transcript_biotype "protein_coding"; protein_id "ENSRNOP00000112370"; protein_version "1"; tag "Ensembl_canonical";
19	ENSEMBL114_rn	exon	51715016	51715187	0.345263894171176	+	.	gene_id "ENSRNOG00000020333"; transcript_id "ENSRNOG00000020333_tx_2"; exon_id "19_51715016_51715187_+"; exonnum "7"; txlen "2270";
19	ensembl	exon	51715296	51715387	0	+	.	gene_id "ENSRNOG00000020333"; gene_version "8"; transcript_id "ENSRNOT00000027553"; transcript_version "8"; exon_number "8"; gene_name "Utp4"; gene_source "ensembl"; gene_biotype "protein_coding"; transcript_name "Utp4-201"; transcript_source "ensembl"; transcript_biotype "protein_coding"; exon_id "ENSRNOE00000197367"; exon_version "1";
19	ensembl	CDS	51715296	51715387	0	+	2	gene_id "ENSRNOG00000020333"; gene_version "8"; transcript_id "ENSRNOT00000027553"; transcript_version "8"; exon_number "8"; gene_name "Utp4"; gene_source "ensembl"; gene_biotype "protein_coding"; transcript_name "Utp4-201"; transcript_source "ensembl"; transcript_biotype "protein_coding"; protein_id "ENSRNOP00000027553"; protein_version "5";
19	ensembl	exon	51715296	51715387	0	+	.	gene_id "ENSRNOG00000020333"; gene_version "8"; transcript_id "ENSRNOT00000166964"; transcript_version "1"; exon_number "8"; gene_name "Utp4"; gene_source "ensembl"; gene_biotype "protein_coding"; transcript_name "Utp4-202"; transcript_source "ensembl"; transcript_biotype "protein_coding"; exon_id "ENSRNOE00000197367"; exon_version "1"; tag "Ensembl_canonical";
19	ensembl	CDS	51715296	51715387	0	+	2	gene_id "ENSRNOG00000020333"; gene_version "8"; transcript_id "ENSRNOT00000166964"; transcript_version "1"; exon_number "8"; gene_name "Utp4"; gene_source "ensembl"; gene_biotype "protein_coding"; transcript_name "Utp4-202"; transcript_source "ensembl"; transcript_biotype "protein_coding"; protein_id "ENSRNOP00000112370"; protein_version "1"; tag "Ensembl_canonical";
19	ENSEMBL114_rn	exon	51715296	51715387	0.345263894171176	+	.	gene_id "ENSRNOG00000020333"; transcript_id "ENSRNOG00000020333_tx_2"; exon_id "19_51715296_51715387_+"; exonnum "8"; txlen "2270";
19	ensembl	exon	51717220	51717316	0	+	.	gene_id "ENSRNOG00000020333"; gene_version "8"; transcript_id "ENSRNOT00000027553"; transcript_version "8"; exon_number "9"; gene_name "Utp4"; gene_source "ensembl"; gene_biotype "protein_coding"; transcript_name "Utp4-201"; transcript_source "ensembl"; transcript_biotype "protein_coding"; exon_id "ENSRNOE00000197377"; exon_version "1";
19	ensembl	CDS	51717220	51717316	0	+	0	gene_id "ENSRNOG00000020333"; gene_version "8"; transcript_id "ENSRNOT00000027553"; transcript_version "8"; exon_number "9"; gene_name "Utp4"; gene_source "ensembl"; gene_biotype "protein_coding"; transcript_name "Utp4-201"; transcript_source "ensembl"; transcript_biotype "protein_coding"; protein_id "ENSRNOP00000027553"; protein_version "5";
19	ensembl	exon	51717220	51717316	0	+	.	gene_id "ENSRNOG00000020333"; gene_version "8"; transcript_id "ENSRNOT00000166964"; transcript_version "1"; exon_number "9"; gene_name "Utp4"; gene_source "ensembl"; gene_biotype "protein_coding"; transcript_name "Utp4-202"; transcript_source "ensembl"; transcript_biotype "protein_coding"; exon_id "ENSRNOE00000197377"; exon_version "1"; tag "Ensembl_canonical";
19	ensembl	CDS	51717220	51717316	0	+	0	gene_id "ENSRNOG00000020333"; gene_version "8"; transcript_id "ENSRNOT00000166964"; transcript_version "1"; exon_number "9"; gene_name "Utp4"; gene_source "ensembl"; gene_biotype "protein_coding"; transcript_name "Utp4-202"; transcript_source "ensembl"; transcript_biotype "protein_coding"; protein_id "ENSRNOP00000112370"; protein_version "1"; tag "Ensembl_canonical";
19	ENSEMBL114_rn	exon	51717220	51717316	0.345263894171176	+	.	gene_id "ENSRNOG00000020333"; transcript_id "ENSRNOG00000020333_tx_2"; exon_id "19_51717220_51717316_+"; exonnum "9"; txlen "2270";
19	ensembl	exon	51718369	51718433	0	+	.	gene_id "ENSRNOG00000020333"; gene_version "8"; transcript_id "ENSRNOT00000027553"; transcript_version "8"; exon_number "10"; gene_name "Utp4"; gene_source "ensembl"; gene_biotype "protein_coding"; transcript_name "Utp4-201"; transcript_source "ensembl"; transcript_biotype "protein_coding"; exon_id "ENSRNOE00000197384"; exon_version "1";
19	ensembl	CDS	51718369	51718433	0	+	2	gene_id "ENSRNOG00000020333"; gene_version "8"; transcript_id "ENSRNOT00000027553"; transcript_version "8"; exon_number "10"; gene_name "Utp4"; gene_source "ensembl"; gene_biotype "protein_coding"; transcript_name "Utp4-201"; transcript_source "ensembl"; transcript_biotype "protein_coding"; protein_id "ENSRNOP00000027553"; protein_version "5";
19	ensembl	exon	51718369	51718433	0	+	.	gene_id "ENSRNOG00000020333"; gene_version "8"; transcript_id "ENSRNOT00000166964"; transcript_version "1"; exon_number "10"; gene_name "Utp4"; gene_source "ensembl"; gene_biotype "protein_coding"; transcript_name "Utp4-202"; transcript_source "ensembl"; transcript_biotype "protein_coding"; exon_id "ENSRNOE00000197384"; exon_version "1"; tag "Ensembl_canonical";
19	ensembl	CDS	51718369	51718433	0	+	2	gene_id "ENSRNOG00000020333"; gene_version "8"; transcript_id "ENSRNOT00000166964"; transcript_version "1"; exon_number "10"; gene_name "Utp4"; gene_source "ensembl"; gene_biotype "protein_coding"; transcript_name "Utp4-202"; transcript_source "ensembl"; transcript_biotype "protein_coding"; protein_id "ENSRNOP00000112370"; protein_version "1"; tag "Ensembl_canonical";
19	ENSEMBL114_rn	exon	51718369	51718433	0.345263894171176	+	.	gene_id "ENSRNOG00000020333"; transcript_id "ENSRNOG00000020333_tx_2"; exon_id "19_51718369_51718433_+"; exonnum "10"; txlen "2270";
19	ensembl	exon	51720093	51720215	0	+	.	gene_id "ENSRNOG00000020333"; gene_version "8"; transcript_id "ENSRNOT00000027553"; transcript_version "8"; exon_number "11"; gene_name "Utp4"; gene_source "ensembl"; gene_biotype "protein_coding"; transcript_name "Utp4-201"; transcript_source "ensembl"; transcript_biotype "protein_coding"; exon_id "ENSRNOE00000197394"; exon_version "1";
19	ensembl	CDS	51720093	51720215	0	+	0	gene_id "ENSRNOG00000020333"; gene_version "8"; transcript_id "ENSRNOT00000027553"; transcript_version "8"; exon_number "11"; gene_name "Utp4"; gene_source "ensembl"; gene_biotype "protein_coding"; transcript_name "Utp4-201"; transcript_source "ensembl"; transcript_biotype "protein_coding"; protein_id "ENSRNOP00000027553"; protein_version "5";
19	ensembl	exon	51720093	51720215	0	+	.	gene_id "ENSRNOG00000020333"; gene_version "8"; transcript_id "ENSRNOT00000166964"; transcript_version "1"; exon_number "11"; gene_name "Utp4"; gene_source "ensembl"; gene_biotype "protein_coding"; transcript_name "Utp4-202"; transcript_source "ensembl"; transcript_biotype "protein_coding"; exon_id "ENSRNOE00000197394"; exon_version "1"; tag "Ensembl_canonical";
19	ensembl	CDS	51720093	51720215	0	+	0	gene_id "ENSRNOG00000020333"; gene_version "8"; transcript_id "ENSRNOT00000166964"; transcript_version "1"; exon_number "11"; gene_name "Utp4"; gene_source "ensembl"; gene_biotype "protein_coding"; transcript_name "Utp4-202"; transcript_source "ensembl"; transcript_biotype "protein_coding"; protein_id "ENSRNOP00000112370"; protein_version "1"; tag "Ensembl_canonical";
19	ENSEMBL114_rn	exon	51720093	51720215	0.345263894171176	+	.	gene_id "ENSRNOG00000020333"; transcript_id "ENSRNOG00000020333_tx_2"; exon_id "19_51720093_51720215_+"; exonnum "11"; txlen "2270";
19	ensembl	exon	51721528	51721684	0	+	.	gene_id "ENSRNOG00000020333"; gene_version "8"; transcript_id "ENSRNOT00000027553"; transcript_version "8"; exon_number "12"; gene_name "Utp4"; gene_source "ensembl"; gene_biotype "protein_coding"; transcript_name "Utp4-201"; transcript_source "ensembl"; transcript_biotype "protein_coding"; exon_id "ENSRNOE00000197398"; exon_version "1";
19	ensembl	CDS	51721528	51721684	0	+	0	gene_id "ENSRNOG00000020333"; gene_version "8"; transcript_id "ENSRNOT00000027553"; transcript_version "8"; exon_number "12"; gene_name "Utp4"; gene_source "ensembl"; gene_biotype "protein_coding"; transcript_name "Utp4-201"; transcript_source "ensembl"; transcript_biotype "protein_coding"; protein_id "ENSRNOP00000027553"; protein_version "5";
19	ensembl	exon	51721528	51721684	0	+	.	gene_id "ENSRNOG00000020333"; gene_version "8"; transcript_id "ENSRNOT00000166964"; transcript_version "1"; exon_number "12"; gene_name "Utp4"; gene_source "ensembl"; gene_biotype "protein_coding"; transcript_name "Utp4-202"; transcript_source "ensembl"; transcript_biotype "protein_coding"; exon_id "ENSRNOE00000197398"; exon_version "1"; tag "Ensembl_canonical";
19	ensembl	CDS	51721528	51721684	0	+	0	gene_id "ENSRNOG00000020333"; gene_version "8"; transcript_id "ENSRNOT00000166964"; transcript_version "1"; exon_number "12"; gene_name "Utp4"; gene_source "ensembl"; gene_biotype "protein_coding"; transcript_name "Utp4-202"; transcript_source "ensembl"; transcript_biotype "protein_coding"; protein_id "ENSRNOP00000112370"; protein_version "1"; tag "Ensembl_canonical";
19	ENSEMBL114_rn	exon	51721528	51721684	0.345263894171176	+	.	gene_id "ENSRNOG00000020333"; transcript_id "ENSRNOG00000020333_tx_2"; exon_id "19_51721528_51721684_+"; exonnum "12"; txlen "2270";
19	ensembl	exon	51723753	51723859	0	+	.	gene_id "ENSRNOG00000020333"; gene_version "8"; transcript_id "ENSRNOT00000027553"; transcript_version "8"; exon_number "13"; gene_name "Utp4"; gene_source "ensembl"; gene_biotype "protein_coding"; transcript_name "Utp4-201"; transcript_source "ensembl"; transcript_biotype "protein_coding"; exon_id "ENSRNOE00000197407"; exon_version "1";
19	ensembl	CDS	51723753	51723859	0	+	2	gene_id "ENSRNOG00000020333"; gene_version "8"; transcript_id "ENSRNOT00000027553"; transcript_version "8"; exon_number "13"; gene_name "Utp4"; gene_source "ensembl"; gene_biotype "protein_coding"; transcript_name "Utp4-201"; transcript_source "ensembl"; transcript_biotype "protein_coding"; protein_id "ENSRNOP00000027553"; protein_version "5";
19	ensembl	exon	51723753	51723859	0	+	.	gene_id "ENSRNOG00000020333"; gene_version "8"; transcript_id "ENSRNOT00000166964"; transcript_version "1"; exon_number "13"; gene_name "Utp4"; gene_source "ensembl"; gene_biotype "protein_coding"; transcript_name "Utp4-202"; transcript_source "ensembl"; transcript_biotype "protein_coding"; exon_id "ENSRNOE00000197407"; exon_version "1"; tag "Ensembl_canonical";
19	ensembl	CDS	51723753	51723859	0	+	2	gene_id "ENSRNOG00000020333"; gene_version "8"; transcript_id "ENSRNOT00000166964"; transcript_version "1"; exon_number "13"; gene_name "Utp4"; gene_source "ensembl"; gene_biotype "protein_coding"; transcript_name "Utp4-202"; transcript_source "ensembl"; transcript_biotype "protein_coding"; protein_id "ENSRNOP00000112370"; protein_version "1"; tag "Ensembl_canonical";
19	ENSEMBL114_rn	exon	51723753	51723859	0.345263894171176	+	.	gene_id "ENSRNOG00000020333"; transcript_id "ENSRNOG00000020333_tx_2"; exon_id "19_51723753_51723859_+"; exonnum "13"; txlen "2270";
19	ensembl	exon	51725450	51725545	0	+	.	gene_id "ENSRNOG00000020333"; gene_version "8"; transcript_id "ENSRNOT00000027553"; transcript_version "8"; exon_number "14"; gene_name "Utp4"; gene_source "ensembl"; gene_biotype "protein_coding"; transcript_name "Utp4-201"; transcript_source "ensembl"; transcript_biotype "protein_coding"; exon_id "ENSRNOE00000197425"; exon_version "1";
19	ensembl	CDS	51725450	51725545	0	+	0	gene_id "ENSRNOG00000020333"; gene_version "8"; transcript_id "ENSRNOT00000027553"; transcript_version "8"; exon_number "14"; gene_name "Utp4"; gene_source "ensembl"; gene_biotype "protein_coding"; transcript_name "Utp4-201"; transcript_source "ensembl"; transcript_biotype "protein_coding"; protein_id "ENSRNOP00000027553"; protein_version "5";
19	ensembl	exon	51725450	51725545	0	+	.	gene_id "ENSRNOG00000020333"; gene_version "8"; transcript_id "ENSRNOT00000166964"; transcript_version "1"; exon_number "14"; gene_name "Utp4"; gene_source "ensembl"; gene_biotype "protein_coding"; transcript_name "Utp4-202"; transcript_source "ensembl"; transcript_biotype "protein_coding"; exon_id "ENSRNOE00000197425"; exon_version "1"; tag "Ensembl_canonical";
19	ensembl	CDS	51725450	51725545	0	+	0	gene_id "ENSRNOG00000020333"; gene_version "8"; transcript_id "ENSRNOT00000166964"; transcript_version "1"; exon_number "14"; gene_name "Utp4"; gene_source "ensembl"; gene_biotype "protein_coding"; transcript_name "Utp4-202"; transcript_source "ensembl"; transcript_biotype "protein_coding"; protein_id "ENSRNOP00000112370"; protein_version "1"; tag "Ensembl_canonical";
19	ENSEMBL114_rn	exon	51725450	51725545	0.345263894171176	+	.	gene_id "ENSRNOG00000020333"; transcript_id "ENSRNOG00000020333_tx_2"; exon_id "19_51725450_51725545_+"; exonnum "14"; txlen "2270";
19	ensembl	exon	51726462	51726647	0	+	.	gene_id "ENSRNOG00000020333"; gene_version "8"; transcript_id "ENSRNOT00000166964"; transcript_version "1"; exon_number "15"; gene_name "Utp4"; gene_source "ensembl"; gene_biotype "protein_coding"; transcript_name "Utp4-202"; transcript_source "ensembl"; transcript_biotype "protein_coding"; exon_id "ENSRNOE00000197441"; exon_version "1"; tag "Ensembl_canonical";
19	ensembl	CDS	51726462	51726647	0	+	0	gene_id "ENSRNOG00000020333"; gene_version "8"; transcript_id "ENSRNOT00000166964"; transcript_version "1"; exon_number "15"; gene_name "Utp4"; gene_source "ensembl"; gene_biotype "protein_coding"; transcript_name "Utp4-202"; transcript_source "ensembl"; transcript_biotype "protein_coding"; protein_id "ENSRNOP00000112370"; protein_version "1"; tag "Ensembl_canonical";
19	ENSEMBL114_rn	exon	51726462	51726647	0.345263894171176	+	.	gene_id "ENSRNOG00000020333"; transcript_id "ENSRNOG00000020333_tx_2"; exon_id "19_51726462_51726647_+"; exonnum "15"; txlen "2270";
19	sraer114_mid	exon	51728805	51728840	0.345263894171176	+	.	gene_id "ENSRNOG00000020333"; transcript_id "ENSRNOG00000020333_tx_2"; exon_id "19_51728805_51728840_+"; exonnum "16"; txlen "2270";
19	ensembl	exon	51729424	51729534	0	+	.	gene_id "ENSRNOG00000020333"; gene_version "8"; transcript_id "ENSRNOT00000027553"; transcript_version "8"; exon_number "15"; gene_name "Utp4"; gene_source "ensembl"; gene_biotype "protein_coding"; transcript_name "Utp4-201"; transcript_source "ensembl"; transcript_biotype "protein_coding"; exon_id "ENSRNOE00000197454"; exon_version "1";
19	ensembl	CDS	51729424	51729534	0	+	0	gene_id "ENSRNOG00000020333"; gene_version "8"; transcript_id "ENSRNOT00000027553"; transcript_version "8"; exon_number "15"; gene_name "Utp4"; gene_source "ensembl"; gene_biotype "protein_coding"; transcript_name "Utp4-201"; transcript_source "ensembl"; transcript_biotype "protein_coding"; protein_id "ENSRNOP00000027553"; protein_version "5";
19	ensembl	exon	51729424	51729534	0	+	.	gene_id "ENSRNOG00000020333"; gene_version "8"; transcript_id "ENSRNOT00000166964"; transcript_version "1"; exon_number "16"; gene_name "Utp4"; gene_source "ensembl"; gene_biotype "protein_coding"; transcript_name "Utp4-202"; transcript_source "ensembl"; transcript_biotype "protein_coding"; exon_id "ENSRNOE00000197454"; exon_version "1"; tag "Ensembl_canonical";
19	ensembl	CDS	51729424	51729534	0	+	0	gene_id "ENSRNOG00000020333"; gene_version "8"; transcript_id "ENSRNOT00000166964"; transcript_version "1"; exon_number "16"; gene_name "Utp4"; gene_source "ensembl"; gene_biotype "protein_coding"; transcript_name "Utp4-202"; transcript_source "ensembl"; transcript_biotype "protein_coding"; protein_id "ENSRNOP00000112370"; protein_version "1"; tag "Ensembl_canonical";
19	ENSEMBL114_rn	exon	51729424	51729534	0.345263894171176	+	.	gene_id "ENSRNOG00000020333"; transcript_id "ENSRNOG00000020333_tx_2"; exon_id "19_51729424_51729534_+"; exonnum "17"; txlen "2270";
19	ensembl	CDS	51730094	51730207	0	+	0	gene_id "ENSRNOG00000020333"; gene_version "8"; transcript_id "ENSRNOT00000027553"; transcript_version "8"; exon_number "16"; gene_name "Utp4"; gene_source "ensembl"; gene_biotype "protein_coding"; transcript_name "Utp4-201"; transcript_source "ensembl"; transcript_biotype "protein_coding"; protein_id "ENSRNOP00000027553"; protein_version "5";
19	ensembl	CDS	51730094	51730207	0	+	0	gene_id "ENSRNOG00000020333"; gene_version "8"; transcript_id "ENSRNOT00000166964"; transcript_version "1"; exon_number "17"; gene_name "Utp4"; gene_source "ensembl"; gene_biotype "protein_coding"; transcript_name "Utp4-202"; transcript_source "ensembl"; transcript_biotype "protein_coding"; protein_id "ENSRNOP00000112370"; protein_version "1"; tag "Ensembl_canonical";
19	ensembl	exon	51730094	51730325	0	+	.	gene_id "ENSRNOG00000020333"; gene_version "8"; transcript_id "ENSRNOT00000027553"; transcript_version "8"; exon_number "16"; gene_name "Utp4"; gene_source "ensembl"; gene_biotype "protein_coding"; transcript_name "Utp4-201"; transcript_source "ensembl"; transcript_biotype "protein_coding"; exon_id "ENSRNOE00000260823"; exon_version "6";
19	ensembl	exon	51730094	51730325	0	+	.	gene_id "ENSRNOG00000020333"; gene_version "8"; transcript_id "ENSRNOT00000166964"; transcript_version "1"; exon_number "17"; gene_name "Utp4"; gene_source "ensembl"; gene_biotype "protein_coding"; transcript_name "Utp4-202"; transcript_source "ensembl"; transcript_biotype "protein_coding"; exon_id "ENSRNOE00000260823"; exon_version "6"; tag "Ensembl_canonical";
19	ENSEMBL114_rn	exon	51730094	51730325	0.345263894171176	+	.	gene_id "ENSRNOG00000020333"; transcript_id "ENSRNOG00000020333_tx_2"; exon_id "19_51730094_51730325_+"; exonnum "18"; txlen "2270";
19	ensembl	stop_codon	51730208	51730210	0	+	0	gene_id "ENSRNOG00000020333"; gene_version "8"; transcript_id "ENSRNOT00000027553"; transcript_version "8"; exon_number "16"; gene_name "Utp4"; gene_source "ensembl"; gene_biotype "protein_coding"; transcript_name "Utp4-201"; transcript_source "ensembl"; transcript_biotype "protein_coding";
19	ensembl	stop_codon	51730208	51730210	0	+	0	gene_id "ENSRNOG00000020333"; gene_version "8"; transcript_id "ENSRNOT00000166964"; transcript_version "1"; exon_number "17"; gene_name "Utp4"; gene_source "ensembl"; gene_biotype "protein_coding"; transcript_name "Utp4-202"; transcript_source "ensembl"; transcript_biotype "protein_coding"; tag "Ensembl_canonical";
19	ensembl	three_prime_utr	51730211	51730325	0	+	.	gene_id "ENSRNOG00000020333"; gene_version "8"; transcript_id "ENSRNOT00000027553"; transcript_version "8"; gene_name "Utp4"; gene_source "ensembl"; gene_biotype "protein_coding"; transcript_name "Utp4-201"; transcript_source "ensembl"; transcript_biotype "protein_coding";
19	ensembl	three_prime_utr	51730211	51730325	0	+	.	gene_id "ENSRNOG00000020333"; gene_version "8"; transcript_id "ENSRNOT00000166964"; transcript_version "1"; gene_name "Utp4"; gene_source "ensembl"; gene_biotype "protein_coding"; transcript_name "Utp4-202"; transcript_source "ensembl"; transcript_biotype "protein_coding"; tag "Ensembl_canonical";
19	ensembl	five_prime_utr	51741183	51741381	0	+	.	gene_id "ENSRNOG00000020344"; gene_version "8"; transcript_id "ENSRNOT00000027561"; transcript_version "8"; gene_name "Sntb2"; gene_source "ensembl"; gene_biotype "protein_coding"; transcript_name "Sntb2-201"; transcript_source "ensembl"; transcript_biotype "protein_coding"; tag "Ensembl_canonical";
19	ensembl	exon	51741183	51742036	0	+	.	gene_id "ENSRNOG00000020344"; gene_version "8"; transcript_id "ENSRNOT00000027561"; transcript_version "8"; exon_number "1"; gene_name "Sntb2"; gene_source "ensembl"; gene_biotype "protein_coding"; transcript_name "Sntb2-201"; transcript_source "ensembl"; transcript_biotype "protein_coding"; exon_id "ENSRNOE00000197503"; exon_version "4"; tag "Ensembl_canonical";
19	ensembl	gene	51741183	51823872	0	+	.	gene_id "ENSRNOG00000020344"; gene_version "8"; gene_name "Sntb2"; gene_source "ensembl"; gene_biotype "protein_coding";
19	ensembl	transcript	51741183	51823872	0	+	.	gene_id "ENSRNOG00000020344"; gene_version "8"; transcript_id "ENSRNOT00000027561"; transcript_version "8"; gene_name "Sntb2"; gene_source "ensembl"; gene_biotype "protein_coding"; transcript_name "Sntb2-201"; transcript_source "ensembl"; transcript_biotype "protein_coding"; tag "Ensembl_canonical";
19	ensembl	start_codon	51741382	51741384	0	+	0	gene_id "ENSRNOG00000020344"; gene_version "8"; transcript_id "ENSRNOT00000027561"; transcript_version "8"; exon_number "1"; gene_name "Sntb2"; gene_source "ensembl"; gene_biotype "protein_coding"; transcript_name "Sntb2-201"; transcript_source "ensembl"; transcript_biotype "protein_coding"; tag "Ensembl_canonical";
19	ensembl	CDS	51741382	51742036	0	+	0	gene_id "ENSRNOG00000020344"; gene_version "8"; transcript_id "ENSRNOT00000027561"; transcript_version "8"; exon_number "1"; gene_name "Sntb2"; gene_source "ensembl"; gene_biotype "protein_coding"; transcript_name "Sntb2-201"; transcript_source "ensembl"; transcript_biotype "protein_coding"; protein_id "ENSRNOP00000027561"; protein_version "6"; tag "Ensembl_canonical";
19	sraer114_es	exon	51744830	51744925	0.00920838613314702	+	.	gene_id "ENSRNOG00000020344"; transcript_id "ENSRNOG00000020344_tx_2"; exon_id "19_51744830_51744925_+"; exonnum "1"; txlen "1674";
19	sraer114_mid	exon	51753353	51753484	0.00920838613314702	+	.	gene_id "ENSRNOG00000020344"; transcript_id "ENSRNOG00000020344_tx_2"; exon_id "19_51753353_51753484_+"; exonnum "2"; txlen "1674";
19	sraer114_mid	exon	51757560	51757609	0.00920838613314702	+	.	gene_id "ENSRNOG00000020344"; transcript_id "ENSRNOG00000020344_tx_2"; exon_id "19_51757560_51757609_+"; exonnum "3"; txlen "1674";
19	sraer114_mid	exon	51759602	51759654	0.00920838613314702	+	.	gene_id "ENSRNOG00000020344"; transcript_id "ENSRNOG00000020344_tx_2"; exon_id "19_51759602_51759654_+"; exonnum "4"; txlen "1674";
19	sraer114_es	exon	51762953	51763084	0.21807494614861	+	.	gene_id "sraer114_gene_19979"; transcript_id "sraer114_gene_19979_tx_1"; exon_id "19_51762953_51763084_+"; exonnum "1"; txlen "596";
19	sraer114_ss	exon	51763175	51763638	0.21807494614861	+	.	gene_id "sraer114_gene_19979"; transcript_id "sraer114_gene_19979_tx_1"; exon_id "19_51763175_51763638_+"; exonnum "2"; txlen "596";
19	sraer114_mid	exon	51779081	51779290	0.00920838613314702	+	.	gene_id "ENSRNOG00000020344"; transcript_id "ENSRNOG00000020344_tx_2"; exon_id "19_51779081_51779290_+"; exonnum "5"; txlen "1674";
19	ensembl	exon	51791379	51791592	0	+	.	gene_id "ENSRNOG00000020344"; gene_version "8"; transcript_id "ENSRNOT00000027561"; transcript_version "8"; exon_number "2"; gene_name "Sntb2"; gene_source "ensembl"; gene_biotype "protein_coding"; transcript_name "Sntb2-201"; transcript_source "ensembl"; transcript_biotype "protein_coding"; exon_id "ENSRNOE00000197514"; exon_version "1"; tag "Ensembl_canonical";
19	ensembl	CDS	51791379	51791592	0	+	2	gene_id "ENSRNOG00000020344"; gene_version "8"; transcript_id "ENSRNOT00000027561"; transcript_version "8"; exon_number "2"; gene_name "Sntb2"; gene_source "ensembl"; gene_biotype "protein_coding"; transcript_name "Sntb2-201"; transcript_source "ensembl"; transcript_biotype "protein_coding"; protein_id "ENSRNOP00000027561"; protein_version "6"; tag "Ensembl_canonical";
19	ENSEMBL114_rn	exon	51791379	51791592	0.00920838613314702	+	.	gene_id "ENSRNOG00000020344"; transcript_id "ENSRNOG00000020344_tx_2"; exon_id "19_51791379_51791592_+"; exonnum "6"; txlen "1674";
19	sraer114_mid	exon	51793313	51793356	0.00920838613314702	+	.	gene_id "ENSRNOG00000020344"; transcript_id "ENSRNOG00000020344_tx_2"; exon_id "19_51793313_51793356_+"; exonnum "7"; txlen "1674";
19	ensembl	exon	51801677	51801887	0	+	.	gene_id "ENSRNOG00000020344"; gene_version "8"; transcript_id "ENSRNOT00000027561"; transcript_version "8"; exon_number "3"; gene_name "Sntb2"; gene_source "ensembl"; gene_biotype "protein_coding"; transcript_name "Sntb2-201"; transcript_source "ensembl"; transcript_biotype "protein_coding"; exon_id "ENSRNOE00000197521"; exon_version "1"; tag "Ensembl_canonical";
19	ensembl	CDS	51801677	51801887	0	+	1	gene_id "ENSRNOG00000020344"; gene_version "8"; transcript_id "ENSRNOT00000027561"; transcript_version "8"; exon_number "3"; gene_name "Sntb2"; gene_source "ensembl"; gene_biotype "protein_coding"; transcript_name "Sntb2-201"; transcript_source "ensembl"; transcript_biotype "protein_coding"; protein_id "ENSRNOP00000027561"; protein_version "6"; tag "Ensembl_canonical";
19	ENSEMBL114_rn	exon	51801677	51801887	0.00920838613314702	+	.	gene_id "ENSRNOG00000020344"; transcript_id "ENSRNOG00000020344_tx_2"; exon_id "19_51801677_51801887_+"; exonnum "8"; txlen "1674";
19	ensembl	exon	51809716	51809858	0	+	.	gene_id "ENSRNOG00000020344"; gene_version "8"; transcript_id "ENSRNOT00000027561"; transcript_version "8"; exon_number "4"; gene_name "Sntb2"; gene_source "ensembl"; gene_biotype "protein_coding"; transcript_name "Sntb2-201"; transcript_source "ensembl"; transcript_biotype "protein_coding"; exon_id "ENSRNOE00000197530"; exon_version "1"; tag "Ensembl_canonical";
19	ensembl	CDS	51809716	51809858	0	+	0	gene_id "ENSRNOG00000020344"; gene_version "8"; transcript_id "ENSRNOT00000027561"; transcript_version "8"; exon_number "4"; gene_name "Sntb2"; gene_source "ensembl"; gene_biotype "protein_coding"; transcript_name "Sntb2-201"; transcript_source "ensembl"; transcript_biotype "protein_coding"; protein_id "ENSRNOP00000027561"; protein_version "6"; tag "Ensembl_canonical";
19	ENSEMBL114_rn	exon	51809716	51809858	0.00920838613314702	+	.	gene_id "ENSRNOG00000020344"; transcript_id "ENSRNOG00000020344_tx_2"; exon_id "19_51809716_51809858_+"; exonnum "9"; txlen "1674";
19	ensembl	exon	51814326	51814522	0	+	.	gene_id "ENSRNOG00000020344"; gene_version "8"; transcript_id "ENSRNOT00000027561"; transcript_version "8"; exon_number "5"; gene_name "Sntb2"; gene_source "ensembl"; gene_biotype "protein_coding"; transcript_name "Sntb2-201"; transcript_source "ensembl"; transcript_biotype "protein_coding"; exon_id "ENSRNOE00000197536"; exon_version "3"; tag "Ensembl_canonical";
19	ensembl	CDS	51814326	51814522	0	+	1	gene_id "ENSRNOG00000020344"; gene_version "8"; transcript_id "ENSRNOT00000027561"; transcript_version "8"; exon_number "5"; gene_name "Sntb2"; gene_source "ensembl"; gene_biotype "protein_coding"; transcript_name "Sntb2-201"; transcript_source "ensembl"; transcript_biotype "protein_coding"; protein_id "ENSRNOP00000027561"; protein_version "6"; tag "Ensembl_canonical";
19	ENSEMBL114_rn	exon	51814326	51814522	0.00920838613314702	+	.	gene_id "ENSRNOG00000020344"; transcript_id "ENSRNOG00000020344_tx_2"; exon_id "19_51814326_51814522_+"; exonnum "10"; txlen "1674";
19	ensembl	exon	51822149	51822333	0	+	.	gene_id "ENSRNOG00000020344"; gene_version "8"; transcript_id "ENSRNOT00000027561"; transcript_version "8"; exon_number "6"; gene_name "Sntb2"; gene_source "ensembl"; gene_biotype "protein_coding"; transcript_name "Sntb2-201"; transcript_source "ensembl"; transcript_biotype "protein_coding"; exon_id "ENSRNOE00000197541"; exon_version "3"; tag "Ensembl_canonical";
19	ensembl	CDS	51822149	51822333	0	+	2	gene_id "ENSRNOG00000020344"; gene_version "8"; transcript_id "ENSRNOT00000027561"; transcript_version "8"; exon_number "6"; gene_name "Sntb2"; gene_source "ensembl"; gene_biotype "protein_coding"; transcript_name "Sntb2-201"; transcript_source "ensembl"; transcript_biotype "protein_coding"; protein_id "ENSRNOP00000027561"; protein_version "6"; tag "Ensembl_canonical";
19	ENSEMBL114_rn	exon	51822149	51822333	0.00920838613314702	+	.	gene_id "ENSRNOG00000020344"; transcript_id "ENSRNOG00000020344_tx_2"; exon_id "19_51822149_51822333_+"; exonnum "11"; txlen "1674";
19	ensembl	CDS	51823734	51823823	0	+	0	gene_id "ENSRNOG00000020344"; gene_version "8"; transcript_id "ENSRNOT00000027561"; transcript_version "8"; exon_number "7"; gene_name "Sntb2"; gene_source "ensembl"; gene_biotype "protein_coding"; transcript_name "Sntb2-201"; transcript_source "ensembl"; transcript_biotype "protein_coding"; protein_id "ENSRNOP00000027561"; protein_version "6"; tag "Ensembl_canonical";
19	ensembl	exon	51823734	51823872	0	+	.	gene_id "ENSRNOG00000020344"; gene_version "8"; transcript_id "ENSRNOT00000027561"; transcript_version "8"; exon_number "7"; gene_name "Sntb2"; gene_source "ensembl"; gene_biotype "protein_coding"; transcript_name "Sntb2-201"; transcript_source "ensembl"; transcript_biotype "protein_coding"; exon_id "ENSRNOE00000197546"; exon_version "5"; tag "Ensembl_canonical";
19	ENSEMBL114_rn	exon	51823734	51823872	0.00920838613314702	+	.	gene_id "ENSRNOG00000020344"; transcript_id "ENSRNOG00000020344_tx_2"; exon_id "19_51823734_51823872_+"; exonnum "12"; txlen "1674";
19	ensembl	stop_codon	51823824	51823826	0	+	0	gene_id "ENSRNOG00000020344"; gene_version "8"; transcript_id "ENSRNOT00000027561"; transcript_version "8"; exon_number "7"; gene_name "Sntb2"; gene_source "ensembl"; gene_biotype "protein_coding"; transcript_name "Sntb2-201"; transcript_source "ensembl"; transcript_biotype "protein_coding"; tag "Ensembl_canonical";
19	ensembl	three_prime_utr	51823827	51823872	0	+	.	gene_id "ENSRNOG00000020344"; gene_version "8"; transcript_id "ENSRNOT00000027561"; transcript_version "8"; gene_name "Sntb2"; gene_source "ensembl"; gene_biotype "protein_coding"; transcript_name "Sntb2-201"; transcript_source "ensembl"; transcript_biotype "protein_coding"; tag "Ensembl_canonical";
19	ensembl	gene	51828419	51830641	0	+	.	gene_id "ENSRNOG00000068994"; gene_version "2"; gene_source "ensembl"; gene_biotype "lncRNA";
19	ensembl	transcript	51828419	51830641	0	+	.	gene_id "ENSRNOG00000068994"; gene_version "2"; transcript_id "ENSRNOT00000095383"; transcript_version "2"; gene_source "ensembl"; gene_biotype "lncRNA"; transcript_source "ensembl"; transcript_biotype "lncRNA"; tag "Ensembl_canonical";
19	ensembl	exon	51828419	51830641	0	+	.	gene_id "ENSRNOG00000068994"; gene_version "2"; transcript_id "ENSRNOT00000095383"; transcript_version "2"; exon_number "1"; gene_source "ensembl"; gene_biotype "lncRNA"; transcript_source "ensembl"; transcript_biotype "lncRNA"; exon_id "ENSRNOE00000633267"; exon_version "2"; tag "Ensembl_canonical";
19	ensembl	gene	51830892	51832082	0	+	.	gene_id "ENSRNOG00000081233"; gene_version "1"; gene_source "ensembl"; gene_biotype "lncRNA";
19	ensembl	transcript	51830892	51832082	0	+	.	gene_id "ENSRNOG00000081233"; gene_version "1"; transcript_id "ENSRNOT00000166471"; transcript_version "1"; gene_source "ensembl"; gene_biotype "lncRNA"; transcript_source "ensembl"; transcript_biotype "lncRNA"; tag "Ensembl_canonical";
19	ensembl	exon	51830892	51832082	0	+	.	gene_id "ENSRNOG00000081233"; gene_version "1"; transcript_id "ENSRNOT00000166471"; transcript_version "1"; exon_number "1"; gene_source "ensembl"; gene_biotype "lncRNA"; transcript_source "ensembl"; transcript_biotype "lncRNA"; exon_id "ENSRNOE00000694152"; exon_version "1"; tag "Ensembl_canonical";
19	ensembl	exon	51833914	51834074	0	+	.	gene_id "ENSRNOG00000020351"; gene_version "10"; transcript_id "ENSRNOT00000050612"; transcript_version "7"; exon_number "1"; gene_name "Vps4a"; gene_source "ensembl"; gene_biotype "protein_coding"; transcript_name "Vps4a-201"; transcript_source "ensembl"; transcript_biotype "protein_coding"; exon_id "ENSRNOE00000797387"; exon_version "1"; tag "Ensembl_canonical";
19	ensembl	five_prime_utr	51833914	51834074	0	+	.	gene_id "ENSRNOG00000020351"; gene_version "10"; transcript_id "ENSRNOT00000050612"; transcript_version "7"; gene_name "Vps4a"; gene_source "ensembl"; gene_biotype "protein_coding"; transcript_name "Vps4a-201"; transcript_source "ensembl"; transcript_biotype "protein_coding"; tag "Ensembl_canonical";
19	ensembl	exon	51833914	51834074	0	+	.	gene_id "ENSRNOG00000020351"; gene_version "10"; transcript_id "ENSRNOT00000146477"; transcript_version "1"; exon_number "1"; gene_name "Vps4a"; gene_source "ensembl"; gene_biotype "protein_coding"; transcript_name "Vps4a-202"; transcript_source "ensembl"; transcript_biotype "protein_coding"; exon_id "ENSRNOE00000797387"; exon_version "1";
19	ensembl	five_prime_utr	51833914	51834074	0	+	.	gene_id "ENSRNOG00000020351"; gene_version "10"; transcript_id "ENSRNOT00000146477"; transcript_version "1"; gene_name "Vps4a"; gene_source "ensembl"; gene_biotype "protein_coding"; transcript_name "Vps4a-202"; transcript_source "ensembl"; transcript_biotype "protein_coding";
19	ensembl	transcript	51833914	51858637	0	+	.	gene_id "ENSRNOG00000020351"; gene_version "10"; transcript_id "ENSRNOT00000050612"; transcript_version "7"; gene_name "Vps4a"; gene_source "ensembl"; gene_biotype "protein_coding"; transcript_name "Vps4a-201"; transcript_source "ensembl"; transcript_biotype "protein_coding"; tag "Ensembl_canonical";
19	ensembl	gene	51833914	51872423	0	+	.	gene_id "ENSRNOG00000020351"; gene_version "10"; gene_name "Vps4a"; gene_source "ensembl"; gene_biotype "protein_coding";
19	ensembl	transcript	51833914	51872423	0	+	.	gene_id "ENSRNOG00000020351"; gene_version "10"; transcript_id "ENSRNOT00000146477"; transcript_version "1"; gene_name "Vps4a"; gene_source "ensembl"; gene_biotype "protein_coding"; transcript_name "Vps4a-202"; transcript_source "ensembl"; transcript_biotype "protein_coding";
19	sraer114_es	exon	51838429	51838523	0.753528632509121	+	.	gene_id "ENSRNOG00000020351"; transcript_id "ENSRNOG00000020351_tx_3"; exon_id "19_51838429_51838523_+"; exonnum "1"; txlen "2526";
19	sraer114_es	exon	51838429	51838523	0.00698015234166531	+	.	gene_id "ENSRNOG00000020351"; transcript_id "ENSRNOG00000020351_tx_5"; exon_id "19_51838429_51838523_+"; exonnum "1"; txlen "2932";
19	sraer114_es	exon	51839488	51839570	0.00698015234166531	+	.	gene_id "ENSRNOG00000020351"; transcript_id "ENSRNOG00000020351_tx_6"; exon_id "19_51839488_51839570_+"; exonnum "1"; txlen "2920";
19	sraer114_mid	exon	51842854	51843003	0.00698015234166531	+	.	gene_id "ENSRNOG00000020351"; transcript_id "ENSRNOG00000020351_tx_5"; exon_id "19_51842854_51843003_+"; exonnum "2"; txlen "2932";
19	sraer114_mid	exon	51842854	51843003	0.00698015234166531	+	.	gene_id "ENSRNOG00000020351"; transcript_id "ENSRNOG00000020351_tx_6"; exon_id "19_51842854_51843003_+"; exonnum "2"; txlen "2920";
19	sraer114_mid	exon	51843794	51843892	0.00698015234166531	+	.	gene_id "ENSRNOG00000020351"; transcript_id "ENSRNOG00000020351_tx_5"; exon_id "19_51843794_51843892_+"; exonnum "3"; txlen "2932";
19	sraer114_mid	exon	51843794	51843892	0.00698015234166531	+	.	gene_id "ENSRNOG00000020351"; transcript_id "ENSRNOG00000020351_tx_6"; exon_id "19_51843794_51843892_+"; exonnum "3"; txlen "2920";
19	sraer114_mid	exon	51843998	51844154	0.00698015234166531	+	.	gene_id "ENSRNOG00000020351"; transcript_id "ENSRNOG00000020351_tx_5"; exon_id "19_51843998_51844154_+"; exonnum "4"; txlen "2932";
19	sraer114_mid	exon	51843998	51844154	0.00698015234166531	+	.	gene_id "ENSRNOG00000020351"; transcript_id "ENSRNOG00000020351_tx_6"; exon_id "19_51843998_51844154_+"; exonnum "4"; txlen "2920";
19	ensembl	five_prime_utr	51844465	51844743	0	+	.	gene_id "ENSRNOG00000020351"; gene_version "10"; transcript_id "ENSRNOT00000050612"; transcript_version "7"; gene_name "Vps4a"; gene_source "ensembl"; gene_biotype "protein_coding"; transcript_name "Vps4a-201"; transcript_source "ensembl"; transcript_biotype "protein_coding"; tag "Ensembl_canonical";
19	ensembl	five_prime_utr	51844465	51844743	0	+	.	gene_id "ENSRNOG00000020351"; gene_version "10"; transcript_id "ENSRNOT00000146477"; transcript_version "1"; gene_name "Vps4a"; gene_source "ensembl"; gene_biotype "protein_coding"; transcript_name "Vps4a-202"; transcript_source "ensembl"; transcript_biotype "protein_coding";
19	ensembl	exon	51844465	51844983	0	+	.	gene_id "ENSRNOG00000020351"; gene_version "10"; transcript_id "ENSRNOT00000050612"; transcript_version "7"; exon_number "2"; gene_name "Vps4a"; gene_source "ensembl"; gene_biotype "protein_coding"; transcript_name "Vps4a-201"; transcript_source "ensembl"; transcript_biotype "protein_coding"; exon_id "ENSRNOE00000432629"; exon_version "4"; tag "Ensembl_canonical";
19	ensembl	exon	51844465	51844983	0	+	.	gene_id "ENSRNOG00000020351"; gene_version "10"; transcript_id "ENSRNOT00000146477"; transcript_version "1"; exon_number "2"; gene_name "Vps4a"; gene_source "ensembl"; gene_biotype "protein_coding"; transcript_name "Vps4a-202"; transcript_source "ensembl"; transcript_biotype "protein_coding"; exon_id "ENSRNOE00000432629"; exon_version "4";
19	ENSEMBL114_rn	exon	51844465	51844983	0.753528632509121	+	.	gene_id "ENSRNOG00000020351"; transcript_id "ENSRNOG00000020351_tx_3"; exon_id "19_51844465_51844983_+"; exonnum "2"; txlen "2526";
19	ENSEMBL114_rn	exon	51844465	51844983	0.00698015234166531	+	.	gene_id "ENSRNOG00000020351"; transcript_id "ENSRNOG00000020351_tx_5"; exon_id "19_51844465_51844983_+"; exonnum "5"; txlen "2932";
19	ENSEMBL114_rn	exon	51844465	51844983	0.00698015234166531	+	.	gene_id "ENSRNOG00000020351"; transcript_id "ENSRNOG00000020351_tx_6"; exon_id "19_51844465_51844983_+"; exonnum "5"; txlen "2920";
19	ensembl	start_codon	51844744	51844746	0	+	0	gene_id "ENSRNOG00000020351"; gene_version "10"; transcript_id "ENSRNOT00000050612"; transcript_version "7"; exon_number "2"; gene_name "Vps4a"; gene_source "ensembl"; gene_biotype "protein_coding"; transcript_name "Vps4a-201"; transcript_source "ensembl"; transcript_biotype "protein_coding"; tag "Ensembl_canonical";
19	ensembl	start_codon	51844744	51844746	0	+	0	gene_id "ENSRNOG00000020351"; gene_version "10"; transcript_id "ENSRNOT00000146477"; transcript_version "1"; exon_number "2"; gene_name "Vps4a"; gene_source "ensembl"; gene_biotype "protein_coding"; transcript_name "Vps4a-202"; transcript_source "ensembl"; transcript_biotype "protein_coding";
19	ensembl	CDS	51844744	51844983	0	+	0	gene_id "ENSRNOG00000020351"; gene_version "10"; transcript_id "ENSRNOT00000050612"; transcript_version "7"; exon_number "2"; gene_name "Vps4a"; gene_source "ensembl"; gene_biotype "protein_coding"; transcript_name "Vps4a-201"; transcript_source "ensembl"; transcript_biotype "protein_coding"; protein_id "ENSRNOP00000046690"; protein_version "4"; tag "Ensembl_canonical";
19	ensembl	CDS	51844744	51844983	0	+	0	gene_id "ENSRNOG00000020351"; gene_version "10"; transcript_id "ENSRNOT00000146477"; transcript_version "1"; exon_number "2"; gene_name "Vps4a"; gene_source "ensembl"; gene_biotype "protein_coding"; transcript_name "Vps4a-202"; transcript_source "ensembl"; transcript_biotype "protein_coding"; protein_id "ENSRNOP00000100072"; protein_version "1";
19	ensembl	exon	51849882	51849993	0	+	.	gene_id "ENSRNOG00000020351"; gene_version "10"; transcript_id "ENSRNOT00000050612"; transcript_version "7"; exon_number "3"; gene_name "Vps4a"; gene_source "ensembl"; gene_biotype "protein_coding"; transcript_name "Vps4a-201"; transcript_source "ensembl"; transcript_biotype "protein_coding"; exon_id "ENSRNOE00000197568"; exon_version "4"; tag "Ensembl_canonical";
19	ensembl	CDS	51849882	51849993	0	+	0	gene_id "ENSRNOG00000020351"; gene_version "10"; transcript_id "ENSRNOT00000050612"; transcript_version "7"; exon_number "3"; gene_name "Vps4a"; gene_source "ensembl"; gene_biotype "protein_coding"; transcript_name "Vps4a-201"; transcript_source "ensembl"; transcript_biotype "protein_coding"; protein_id "ENSRNOP00000046690"; protein_version "4"; tag "Ensembl_canonical";
19	ensembl	exon	51849882	51849993	0	+	.	gene_id "ENSRNOG00000020351"; gene_version "10"; transcript_id "ENSRNOT00000146477"; transcript_version "1"; exon_number "3"; gene_name "Vps4a"; gene_source "ensembl"; gene_biotype "protein_coding"; transcript_name "Vps4a-202"; transcript_source "ensembl"; transcript_biotype "protein_coding"; exon_id "ENSRNOE00000197568"; exon_version "4";
19	ensembl	CDS	51849882	51849993	0	+	0	gene_id "ENSRNOG00000020351"; gene_version "10"; transcript_id "ENSRNOT00000146477"; transcript_version "1"; exon_number "3"; gene_name "Vps4a"; gene_source "ensembl"; gene_biotype "protein_coding"; transcript_name "Vps4a-202"; transcript_source "ensembl"; transcript_biotype "protein_coding"; protein_id "ENSRNOP00000100072"; protein_version "1";
19	ENSEMBL114_rn	exon	51849882	51849993	0.753528632509121	+	.	gene_id "ENSRNOG00000020351"; transcript_id "ENSRNOG00000020351_tx_3"; exon_id "19_51849882_51849993_+"; exonnum "3"; txlen "2526";
19	ENSEMBL114_rn	exon	51849882	51849993	0.00698015234166531	+	.	gene_id "ENSRNOG00000020351"; transcript_id "ENSRNOG00000020351_tx_5"; exon_id "19_51849882_51849993_+"; exonnum "6"; txlen "2932";
19	ENSEMBL114_rn	exon	51849882	51849993	0.00698015234166531	+	.	gene_id "ENSRNOG00000020351"; transcript_id "ENSRNOG00000020351_tx_6"; exon_id "19_51849882_51849993_+"; exonnum "6"; txlen "2920";
19	ensembl	exon	51850088	51850235	0	+	.	gene_id "ENSRNOG00000020351"; gene_version "10"; transcript_id "ENSRNOT00000050612"; transcript_version "7"; exon_number "4"; gene_name "Vps4a"; gene_source "ensembl"; gene_biotype "protein_coding"; transcript_name "Vps4a-201"; transcript_source "ensembl"; transcript_biotype "protein_coding"; exon_id "ENSRNOE00000197599"; exon_version "1"; tag "Ensembl_canonical";
19	ensembl	CDS	51850088	51850235	0	+	2	gene_id "ENSRNOG00000020351"; gene_version "10"; transcript_id "ENSRNOT00000050612"; transcript_version "7"; exon_number "4"; gene_name "Vps4a"; gene_source "ensembl"; gene_biotype "protein_coding"; transcript_name "Vps4a-201"; transcript_source "ensembl"; transcript_biotype "protein_coding"; protein_id "ENSRNOP00000046690"; protein_version "4"; tag "Ensembl_canonical";
19	ensembl	exon	51850088	51850235	0	+	.	gene_id "ENSRNOG00000020351"; gene_version "10"; transcript_id "ENSRNOT00000146477"; transcript_version "1"; exon_number "4"; gene_name "Vps4a"; gene_source "ensembl"; gene_biotype "protein_coding"; transcript_name "Vps4a-202"; transcript_source "ensembl"; transcript_biotype "protein_coding"; exon_id "ENSRNOE00000197599"; exon_version "1";
19	ensembl	CDS	51850088	51850235	0	+	2	gene_id "ENSRNOG00000020351"; gene_version "10"; transcript_id "ENSRNOT00000146477"; transcript_version "1"; exon_number "4"; gene_name "Vps4a"; gene_source "ensembl"; gene_biotype "protein_coding"; transcript_name "Vps4a-202"; transcript_source "ensembl"; transcript_biotype "protein_coding"; protein_id "ENSRNOP00000100072"; protein_version "1";
19	ENSEMBL114_rn	exon	51850088	51850235	0.753528632509121	+	.	gene_id "ENSRNOG00000020351"; transcript_id "ENSRNOG00000020351_tx_3"; exon_id "19_51850088_51850235_+"; exonnum "4"; txlen "2526";
19	ENSEMBL114_rn	exon	51850088	51850235	0.00698015234166531	+	.	gene_id "ENSRNOG00000020351"; transcript_id "ENSRNOG00000020351_tx_5"; exon_id "19_51850088_51850235_+"; exonnum "7"; txlen "2932";
19	ENSEMBL114_rn	exon	51850088	51850235	0.00698015234166531	+	.	gene_id "ENSRNOG00000020351"; transcript_id "ENSRNOG00000020351_tx_6"; exon_id "19_51850088_51850235_+"; exonnum "7"; txlen "2920";
19	ensembl	exon	51851577	51851638	0	+	.	gene_id "ENSRNOG00000020351"; gene_version "10"; transcript_id "ENSRNOT00000050612"; transcript_version "7"; exon_number "5"; gene_name "Vps4a"; gene_source "ensembl"; gene_biotype "protein_coding"; transcript_name "Vps4a-201"; transcript_source "ensembl"; transcript_biotype "protein_coding"; exon_id "ENSRNOE00000197623"; exon_version "1"; tag "Ensembl_canonical";
19	ensembl	CDS	51851577	51851638	0	+	1	gene_id "ENSRNOG00000020351"; gene_version "10"; transcript_id "ENSRNOT00000050612"; transcript_version "7"; exon_number "5"; gene_name "Vps4a"; gene_source "ensembl"; gene_biotype "protein_coding"; transcript_name "Vps4a-201"; transcript_source "ensembl"; transcript_biotype "protein_coding"; protein_id "ENSRNOP00000046690"; protein_version "4"; tag "Ensembl_canonical";
19	ensembl	exon	51851577	51851638	0	+	.	gene_id "ENSRNOG00000020351"; gene_version "10"; transcript_id "ENSRNOT00000146477"; transcript_version "1"; exon_number "5"; gene_name "Vps4a"; gene_source "ensembl"; gene_biotype "protein_coding"; transcript_name "Vps4a-202"; transcript_source "ensembl"; transcript_biotype "protein_coding"; exon_id "ENSRNOE00000197623"; exon_version "1";
19	ensembl	CDS	51851577	51851638	0	+	1	gene_id "ENSRNOG00000020351"; gene_version "10"; transcript_id "ENSRNOT00000146477"; transcript_version "1"; exon_number "5"; gene_name "Vps4a"; gene_source "ensembl"; gene_biotype "protein_coding"; transcript_name "Vps4a-202"; transcript_source "ensembl"; transcript_biotype "protein_coding"; protein_id "ENSRNOP00000100072"; protein_version "1";
19	ENSEMBL114_rn	exon	51851577	51851638	0.753528632509121	+	.	gene_id "ENSRNOG00000020351"; transcript_id "ENSRNOG00000020351_tx_3"; exon_id "19_51851577_51851638_+"; exonnum "5"; txlen "2526";
19	ENSEMBL114_rn	exon	51851577	51851638	0.00698015234166531	+	.	gene_id "ENSRNOG00000020351"; transcript_id "ENSRNOG00000020351_tx_5"; exon_id "19_51851577_51851638_+"; exonnum "8"; txlen "2932";
19	ENSEMBL114_rn	exon	51851577	51851638	0.00698015234166531	+	.	gene_id "ENSRNOG00000020351"; transcript_id "ENSRNOG00000020351_tx_6"; exon_id "19_51851577_51851638_+"; exonnum "8"; txlen "2920";
19	ensembl	exon	51851740	51851859	0	+	.	gene_id "ENSRNOG00000020351"; gene_version "10"; transcript_id "ENSRNOT00000050612"; transcript_version "7"; exon_number "6"; gene_name "Vps4a"; gene_source "ensembl"; gene_biotype "protein_coding"; transcript_name "Vps4a-201"; transcript_source "ensembl"; transcript_biotype "protein_coding"; exon_id "ENSRNOE00000197650"; exon_version "1"; tag "Ensembl_canonical";
19	ensembl	CDS	51851740	51851859	0	+	2	gene_id "ENSRNOG00000020351"; gene_version "10"; transcript_id "ENSRNOT00000050612"; transcript_version "7"; exon_number "6"; gene_name "Vps4a"; gene_source "ensembl"; gene_biotype "protein_coding"; transcript_name "Vps4a-201"; transcript_source "ensembl"; transcript_biotype "protein_coding"; protein_id "ENSRNOP00000046690"; protein_version "4"; tag "Ensembl_canonical";
19	ensembl	exon	51851740	51851859	0	+	.	gene_id "ENSRNOG00000020351"; gene_version "10"; transcript_id "ENSRNOT00000146477"; transcript_version "1"; exon_number "6"; gene_name "Vps4a"; gene_source "ensembl"; gene_biotype "protein_coding"; transcript_name "Vps4a-202"; transcript_source "ensembl"; transcript_biotype "protein_coding"; exon_id "ENSRNOE00000197650"; exon_version "1";
19	ensembl	CDS	51851740	51851859	0	+	2	gene_id "ENSRNOG00000020351"; gene_version "10"; transcript_id "ENSRNOT00000146477"; transcript_version "1"; exon_number "6"; gene_name "Vps4a"; gene_source "ensembl"; gene_biotype "protein_coding"; transcript_name "Vps4a-202"; transcript_source "ensembl"; transcript_biotype "protein_coding"; protein_id "ENSRNOP00000100072"; protein_version "1";
19	ENSEMBL114_rn	exon	51851740	51851859	0.753528632509121	+	.	gene_id "ENSRNOG00000020351"; transcript_id "ENSRNOG00000020351_tx_3"; exon_id "19_51851740_51851859_+"; exonnum "6"; txlen "2526";
19	ENSEMBL114_rn	exon	51851740	51851859	0.00698015234166531	+	.	gene_id "ENSRNOG00000020351"; transcript_id "ENSRNOG00000020351_tx_5"; exon_id "19_51851740_51851859_+"; exonnum "9"; txlen "2932";
19	ENSEMBL114_rn	exon	51851740	51851859	0.00698015234166531	+	.	gene_id "ENSRNOG00000020351"; transcript_id "ENSRNOG00000020351_tx_6"; exon_id "19_51851740_51851859_+"; exonnum "9"; txlen "2920";
19	ensembl	exon	51853454	51853610	0	+	.	gene_id "ENSRNOG00000020351"; gene_version "10"; transcript_id "ENSRNOT00000050612"; transcript_version "7"; exon_number "7"; gene_name "Vps4a"; gene_source "ensembl"; gene_biotype "protein_coding"; transcript_name "Vps4a-201"; transcript_source "ensembl"; transcript_biotype "protein_coding"; exon_id "ENSRNOE00000197676"; exon_version "1"; tag "Ensembl_canonical";
19	ensembl	CDS	51853454	51853610	0	+	2	gene_id "ENSRNOG00000020351"; gene_version "10"; transcript_id "ENSRNOT00000050612"; transcript_version "7"; exon_number "7"; gene_name "Vps4a"; gene_source "ensembl"; gene_biotype "protein_coding"; transcript_name "Vps4a-201"; transcript_source "ensembl"; transcript_biotype "protein_coding"; protein_id "ENSRNOP00000046690"; protein_version "4"; tag "Ensembl_canonical";
19	ensembl	exon	51853454	51853610	0	+	.	gene_id "ENSRNOG00000020351"; gene_version "10"; transcript_id "ENSRNOT00000146477"; transcript_version "1"; exon_number "7"; gene_name "Vps4a"; gene_source "ensembl"; gene_biotype "protein_coding"; transcript_name "Vps4a-202"; transcript_source "ensembl"; transcript_biotype "protein_coding"; exon_id "ENSRNOE00000197676"; exon_version "1";
19	ensembl	CDS	51853454	51853610	0	+	2	gene_id "ENSRNOG00000020351"; gene_version "10"; transcript_id "ENSRNOT00000146477"; transcript_version "1"; exon_number "7"; gene_name "Vps4a"; gene_source "ensembl"; gene_biotype "protein_coding"; transcript_name "Vps4a-202"; transcript_source "ensembl"; transcript_biotype "protein_coding"; protein_id "ENSRNOP00000100072"; protein_version "1";
19	ENSEMBL114_rn	exon	51853454	51853610	0.753528632509121	+	.	gene_id "ENSRNOG00000020351"; transcript_id "ENSRNOG00000020351_tx_3"; exon_id "19_51853454_51853610_+"; exonnum "7"; txlen "2526";
19	ENSEMBL114_rn	exon	51853454	51853610	0.00698015234166531	+	.	gene_id "ENSRNOG00000020351"; transcript_id "ENSRNOG00000020351_tx_5"; exon_id "19_51853454_51853610_+"; exonnum "10"; txlen "2932";
19	ENSEMBL114_rn	exon	51853454	51853610	0.00698015234166531	+	.	gene_id "ENSRNOG00000020351"; transcript_id "ENSRNOG00000020351_tx_6"; exon_id "19_51853454_51853610_+"; exonnum "10"; txlen "2920";
19	sraer114_es	exon	51853986	51854035	2.68757578352623	+	.	gene_id "ENSRNOG00000020351"; transcript_id "ENSRNOG00000020351_tx_1"; exon_id "19_51853986_51854035_+"; exonnum "1"; txlen "1363";
19	ensembl	exon	51854560	51854708	0	+	.	gene_id "ENSRNOG00000020351"; gene_version "10"; transcript_id "ENSRNOT00000050612"; transcript_version "7"; exon_number "8"; gene_name "Vps4a"; gene_source "ensembl"; gene_biotype "protein_coding"; transcript_name "Vps4a-201"; transcript_source "ensembl"; transcript_biotype "protein_coding"; exon_id "ENSRNOE00000197702"; exon_version "1"; tag "Ensembl_canonical";
19	ensembl	CDS	51854560	51854708	0	+	1	gene_id "ENSRNOG00000020351"; gene_version "10"; transcript_id "ENSRNOT00000050612"; transcript_version "7"; exon_number "8"; gene_name "Vps4a"; gene_source "ensembl"; gene_biotype "protein_coding"; transcript_name "Vps4a-201"; transcript_source "ensembl"; transcript_biotype "protein_coding"; protein_id "ENSRNOP00000046690"; protein_version "4"; tag "Ensembl_canonical";
19	ensembl	exon	51854560	51854708	0	+	.	gene_id "ENSRNOG00000020351"; gene_version "10"; transcript_id "ENSRNOT00000146477"; transcript_version "1"; exon_number "8"; gene_name "Vps4a"; gene_source "ensembl"; gene_biotype "protein_coding"; transcript_name "Vps4a-202"; transcript_source "ensembl"; transcript_biotype "protein_coding"; exon_id "ENSRNOE00000197702"; exon_version "1";
19	ensembl	CDS	51854560	51854708	0	+	1	gene_id "ENSRNOG00000020351"; gene_version "10"; transcript_id "ENSRNOT00000146477"; transcript_version "1"; exon_number "8"; gene_name "Vps4a"; gene_source "ensembl"; gene_biotype "protein_coding"; transcript_name "Vps4a-202"; transcript_source "ensembl"; transcript_biotype "protein_coding"; protein_id "ENSRNOP00000100072"; protein_version "1";
19	ENSEMBL114_rn	exon	51854560	51854708	2.68757578352623	+	.	gene_id "ENSRNOG00000020351"; transcript_id "ENSRNOG00000020351_tx_1"; exon_id "19_51854560_51854708_+"; exonnum "2"; txlen "1363";
19	ENSEMBL114_rn	exon	51854560	51854708	0.753528632509121	+	.	gene_id "ENSRNOG00000020351"; transcript_id "ENSRNOG00000020351_tx_3"; exon_id "19_51854560_51854708_+"; exonnum "8"; txlen "2526";
19	ENSEMBL114_rn	exon	51854560	51854708	0.00698015234166531	+	.	gene_id "ENSRNOG00000020351"; transcript_id "ENSRNOG00000020351_tx_5"; exon_id "19_51854560_51854708_+"; exonnum "11"; txlen "2932";
19	ENSEMBL114_rn	exon	51854560	51854708	0.00698015234166531	+	.	gene_id "ENSRNOG00000020351"; transcript_id "ENSRNOG00000020351_tx_6"; exon_id "19_51854560_51854708_+"; exonnum "11"; txlen "2920";
19	ensembl	exon	51855008	51855089	0	+	.	gene_id "ENSRNOG00000020351"; gene_version "10"; transcript_id "ENSRNOT00000050612"; transcript_version "7"; exon_number "9"; gene_name "Vps4a"; gene_source "ensembl"; gene_biotype "protein_coding"; transcript_name "Vps4a-201"; transcript_source "ensembl"; transcript_biotype "protein_coding"; exon_id "ENSRNOE00000360476"; exon_version "1"; tag "Ensembl_canonical";
19	ensembl	CDS	51855008	51855089	0	+	2	gene_id "ENSRNOG00000020351"; gene_version "10"; transcript_id "ENSRNOT00000050612"; transcript_version "7"; exon_number "9"; gene_name "Vps4a"; gene_source "ensembl"; gene_biotype "protein_coding"; transcript_name "Vps4a-201"; transcript_source "ensembl"; transcript_biotype "protein_coding"; protein_id "ENSRNOP00000046690"; protein_version "4"; tag "Ensembl_canonical";
19	ensembl	exon	51855008	51855089	0	+	.	gene_id "ENSRNOG00000020351"; gene_version "10"; transcript_id "ENSRNOT00000146477"; transcript_version "1"; exon_number "9"; gene_name "Vps4a"; gene_source "ensembl"; gene_biotype "protein_coding"; transcript_name "Vps4a-202"; transcript_source "ensembl"; transcript_biotype "protein_coding"; exon_id "ENSRNOE00000360476"; exon_version "1";
19	ensembl	CDS	51855008	51855089	0	+	2	gene_id "ENSRNOG00000020351"; gene_version "10"; transcript_id "ENSRNOT00000146477"; transcript_version "1"; exon_number "9"; gene_name "Vps4a"; gene_source "ensembl"; gene_biotype "protein_coding"; transcript_name "Vps4a-202"; transcript_source "ensembl"; transcript_biotype "protein_coding"; protein_id "ENSRNOP00000100072"; protein_version "1";
19	ENSEMBL114_rn	exon	51855008	51855089	2.68757578352623	+	.	gene_id "ENSRNOG00000020351"; transcript_id "ENSRNOG00000020351_tx_1"; exon_id "19_51855008_51855089_+"; exonnum "3"; txlen "1363";
19	ENSEMBL114_rn	exon	51855008	51855089	0.753528632509121	+	.	gene_id "ENSRNOG00000020351"; transcript_id "ENSRNOG00000020351_tx_3"; exon_id "19_51855008_51855089_+"; exonnum "9"; txlen "2526";
19	ENSEMBL114_rn	exon	51855008	51855089	0.00698015234166531	+	.	gene_id "ENSRNOG00000020351"; transcript_id "ENSRNOG00000020351_tx_5"; exon_id "19_51855008_51855089_+"; exonnum "12"; txlen "2932";
19	ENSEMBL114_rn	exon	51855008	51855089	0.00698015234166531	+	.	gene_id "ENSRNOG00000020351"; transcript_id "ENSRNOG00000020351_tx_6"; exon_id "19_51855008_51855089_+"; exonnum "12"; txlen "2920";
19	ensembl	exon	51855615	51855834	0	+	.	gene_id "ENSRNOG00000020351"; gene_version "10"; transcript_id "ENSRNOT00000050612"; transcript_version "7"; exon_number "10"; gene_name "Vps4a"; gene_source "ensembl"; gene_biotype "protein_coding"; transcript_name "Vps4a-201"; transcript_source "ensembl"; transcript_biotype "protein_coding"; exon_id "ENSRNOE00000197764"; exon_version "1"; tag "Ensembl_canonical";
19	ensembl	CDS	51855615	51855834	0	+	1	gene_id "ENSRNOG00000020351"; gene_version "10"; transcript_id "ENSRNOT00000050612"; transcript_version "7"; exon_number "10"; gene_name "Vps4a"; gene_source "ensembl"; gene_biotype "protein_coding"; transcript_name "Vps4a-201"; transcript_source "ensembl"; transcript_biotype "protein_coding"; protein_id "ENSRNOP00000046690"; protein_version "4"; tag "Ensembl_canonical";
19	ensembl	exon	51855615	51855834	0	+	.	gene_id "ENSRNOG00000020351"; gene_version "10"; transcript_id "ENSRNOT00000146477"; transcript_version "1"; exon_number "10"; gene_name "Vps4a"; gene_source "ensembl"; gene_biotype "protein_coding"; transcript_name "Vps4a-202"; transcript_source "ensembl"; transcript_biotype "protein_coding"; exon_id "ENSRNOE00000197764"; exon_version "1";
19	ensembl	CDS	51855615	51855834	0	+	1	gene_id "ENSRNOG00000020351"; gene_version "10"; transcript_id "ENSRNOT00000146477"; transcript_version "1"; exon_number "10"; gene_name "Vps4a"; gene_source "ensembl"; gene_biotype "protein_coding"; transcript_name "Vps4a-202"; transcript_source "ensembl"; transcript_biotype "protein_coding"; protein_id "ENSRNOP00000100072"; protein_version "1";
19	ENSEMBL114_rn	exon	51855615	51855834	2.68757578352623	+	.	gene_id "ENSRNOG00000020351"; transcript_id "ENSRNOG00000020351_tx_1"; exon_id "19_51855615_51855834_+"; exonnum "4"; txlen "1363";
19	ENSEMBL114_rn	exon	51855615	51855834	0.753528632509121	+	.	gene_id "ENSRNOG00000020351"; transcript_id "ENSRNOG00000020351_tx_3"; exon_id "19_51855615_51855834_+"; exonnum "10"; txlen "2526";
19	ENSEMBL114_rn	exon	51855615	51855834	0.00698015234166531	+	.	gene_id "ENSRNOG00000020351"; transcript_id "ENSRNOG00000020351_tx_5"; exon_id "19_51855615_51855834_+"; exonnum "13"; txlen "2932";
19	ENSEMBL114_rn	exon	51855615	51855834	0.00698015234166531	+	.	gene_id "ENSRNOG00000020351"; transcript_id "ENSRNOG00000020351_tx_6"; exon_id "19_51855615_51855834_+"; exonnum "13"; txlen "2920";
19	ensembl	exon	51857196	51857336	0	+	.	gene_id "ENSRNOG00000020351"; gene_version "10"; transcript_id "ENSRNOT00000050612"; transcript_version "7"; exon_number "11"; gene_name "Vps4a"; gene_source "ensembl"; gene_biotype "protein_coding"; transcript_name "Vps4a-201"; transcript_source "ensembl"; transcript_biotype "protein_coding"; exon_id "ENSRNOE00000333709"; exon_version "1"; tag "Ensembl_canonical";
19	ensembl	CDS	51857196	51857336	0	+	0	gene_id "ENSRNOG00000020351"; gene_version "10"; transcript_id "ENSRNOT00000050612"; transcript_version "7"; exon_number "11"; gene_name "Vps4a"; gene_source "ensembl"; gene_biotype "protein_coding"; transcript_name "Vps4a-201"; transcript_source "ensembl"; transcript_biotype "protein_coding"; protein_id "ENSRNOP00000046690"; protein_version "4"; tag "Ensembl_canonical";
19	ensembl	exon	51857196	51857336	0	+	.	gene_id "ENSRNOG00000020351"; gene_version "10"; transcript_id "ENSRNOT00000146477"; transcript_version "1"; exon_number "11"; gene_name "Vps4a"; gene_source "ensembl"; gene_biotype "protein_coding"; transcript_name "Vps4a-202"; transcript_source "ensembl"; transcript_biotype "protein_coding"; exon_id "ENSRNOE00000333709"; exon_version "1";
19	ensembl	CDS	51857196	51857336	0	+	0	gene_id "ENSRNOG00000020351"; gene_version "10"; transcript_id "ENSRNOT00000146477"; transcript_version "1"; exon_number "11"; gene_name "Vps4a"; gene_source "ensembl"; gene_biotype "protein_coding"; transcript_name "Vps4a-202"; transcript_source "ensembl"; transcript_biotype "protein_coding"; protein_id "ENSRNOP00000100072"; protein_version "1";
19	ENSEMBL114_rn	exon	51857196	51857336	2.68757578352623	+	.	gene_id "ENSRNOG00000020351"; transcript_id "ENSRNOG00000020351_tx_1"; exon_id "19_51857196_51857336_+"; exonnum "5"; txlen "1363";
19	ENSEMBL114_rn	exon	51857196	51857336	0.753528632509121	+	.	gene_id "ENSRNOG00000020351"; transcript_id "ENSRNOG00000020351_tx_3"; exon_id "19_51857196_51857336_+"; exonnum "11"; txlen "2526";
19	ENSEMBL114_rn	exon	51857196	51857336	0.00698015234166531	+	.	gene_id "ENSRNOG00000020351"; transcript_id "ENSRNOG00000020351_tx_5"; exon_id "19_51857196_51857336_+"; exonnum "14"; txlen "2932";
19	ENSEMBL114_rn	exon	51857196	51857336	0.00698015234166531	+	.	gene_id "ENSRNOG00000020351"; transcript_id "ENSRNOG00000020351_tx_6"; exon_id "19_51857196_51857336_+"; exonnum "14"; txlen "2920";
19	ensembl	CDS	51857917	51858015	0	+	0	gene_id "ENSRNOG00000020351"; gene_version "10"; transcript_id "ENSRNOT00000050612"; transcript_version "7"; exon_number "12"; gene_name "Vps4a"; gene_source "ensembl"; gene_biotype "protein_coding"; transcript_name "Vps4a-201"; transcript_source "ensembl"; transcript_biotype "protein_coding"; protein_id "ENSRNOP00000046690"; protein_version "4"; tag "Ensembl_canonical";
19	ensembl	exon	51857917	51858637	0	+	.	gene_id "ENSRNOG00000020351"; gene_version "10"; transcript_id "ENSRNOT00000050612"; transcript_version "7"; exon_number "12"; gene_name "Vps4a"; gene_source "ensembl"; gene_biotype "protein_coding"; transcript_name "Vps4a-201"; transcript_source "ensembl"; transcript_biotype "protein_coding"; exon_id "ENSRNOE00000259848"; exon_version "4"; tag "Ensembl_canonical";
19	ENSEMBL114_rn	exon	51857917	51858637	2.68757578352623	+	.	gene_id "ENSRNOG00000020351"; transcript_id "ENSRNOG00000020351_tx_1"; exon_id "19_51857917_51858637_+"; exonnum "6"; txlen "1363";
19	ENSEMBL114_rn	exon	51857917	51858637	0.753528632509121	+	.	gene_id "ENSRNOG00000020351"; transcript_id "ENSRNOG00000020351_tx_3"; exon_id "19_51857917_51858637_+"; exonnum "12"; txlen "2526";
19	ENSEMBL114_rn	exon	51857917	51858637	0.00698015234166531	+	.	gene_id "ENSRNOG00000020351"; transcript_id "ENSRNOG00000020351_tx_5"; exon_id "19_51857917_51858637_+"; exonnum "15"; txlen "2932";
19	ENSEMBL114_rn	exon	51857917	51858637	0.00698015234166531	+	.	gene_id "ENSRNOG00000020351"; transcript_id "ENSRNOG00000020351_tx_6"; exon_id "19_51857917_51858637_+"; exonnum "15"; txlen "2920";
19	ensembl	stop_codon	51858016	51858018	0	+	0	gene_id "ENSRNOG00000020351"; gene_version "10"; transcript_id "ENSRNOT00000050612"; transcript_version "7"; exon_number "12"; gene_name "Vps4a"; gene_source "ensembl"; gene_biotype "protein_coding"; transcript_name "Vps4a-201"; transcript_source "ensembl"; transcript_biotype "protein_coding"; tag "Ensembl_canonical";
19	ensembl	three_prime_utr	51858019	51858637	0	+	.	gene_id "ENSRNOG00000020351"; gene_version "10"; transcript_id "ENSRNOT00000050612"; transcript_version "7"; gene_name "Vps4a"; gene_source "ensembl"; gene_biotype "protein_coding"; transcript_name "Vps4a-201"; transcript_source "ensembl"; transcript_biotype "protein_coding"; tag "Ensembl_canonical";
19	ensembl	CDS	51872360	51872383	0	+	0	gene_id "ENSRNOG00000020351"; gene_version "10"; transcript_id "ENSRNOT00000146477"; transcript_version "1"; exon_number "12"; gene_name "Vps4a"; gene_source "ensembl"; gene_biotype "protein_coding"; transcript_name "Vps4a-202"; transcript_source "ensembl"; transcript_biotype "protein_coding"; protein_id "ENSRNOP00000100072"; protein_version "1";
19	ensembl	exon	51872360	51872423	0	+	.	gene_id "ENSRNOG00000020351"; gene_version "10"; transcript_id "ENSRNOT00000146477"; transcript_version "1"; exon_number "12"; gene_name "Vps4a"; gene_source "ensembl"; gene_biotype "protein_coding"; transcript_name "Vps4a-202"; transcript_source "ensembl"; transcript_biotype "protein_coding"; exon_id "ENSRNOE00000811255"; exon_version "1";
19	ensembl	five_prime_utr	51872364	51872393	0	+	.	gene_id "ENSRNOG00000020391"; gene_version "8"; transcript_id "ENSRNOT00000027653"; transcript_version "8"; gene_name "Nip7"; gene_source "ensembl"; gene_biotype "protein_coding"; transcript_name "Nip7-201"; transcript_source "ensembl"; transcript_biotype "protein_coding";
19	ensembl	five_prime_utr	51872364	51872393	0	+	.	gene_id "ENSRNOG00000020391"; gene_version "8"; transcript_id "ENSRNOT00000163306"; transcript_version "1"; gene_name "Nip7"; gene_source "ensembl"; gene_biotype "protein_coding"; transcript_name "Nip7-202"; transcript_source "ensembl"; transcript_biotype "protein_coding"; tag "Ensembl_canonical";
19	ensembl	exon	51872364	51872449	0	+	.	gene_id "ENSRNOG00000020391"; gene_version "8"; transcript_id "ENSRNOT00000027653"; transcript_version "8"; exon_number "1"; gene_name "Nip7"; gene_source "ensembl"; gene_biotype "protein_coding"; transcript_name "Nip7-201"; transcript_source "ensembl"; transcript_biotype "protein_coding"; exon_id "ENSRNOE00000613466"; exon_version "2";
19	ensembl	exon	51872364	51872449	0	+	.	gene_id "ENSRNOG00000020391"; gene_version "8"; transcript_id "ENSRNOT00000163306"; transcript_version "1"; exon_number "1"; gene_name "Nip7"; gene_source "ensembl"; gene_biotype "protein_coding"; transcript_name "Nip7-202"; transcript_source "ensembl"; transcript_biotype "protein_coding"; exon_id "ENSRNOE00000613466"; exon_version "2"; tag "Ensembl_canonical";
19	ensembl	transcript	51872364	51873901	0	+	.	gene_id "ENSRNOG00000020391"; gene_version "8"; transcript_id "ENSRNOT00000027653"; transcript_version "8"; gene_name "Nip7"; gene_source "ensembl"; gene_biotype "protein_coding"; transcript_name "Nip7-201"; transcript_source "ensembl"; transcript_biotype "protein_coding";
19	ensembl	gene	51872364	51876120	0	+	.	gene_id "ENSRNOG00000020391"; gene_version "8"; gene_name "Nip7"; gene_source "ensembl"; gene_biotype "protein_coding";
19	ensembl	transcript	51872364	51876120	0	+	.	gene_id "ENSRNOG00000020391"; gene_version "8"; transcript_id "ENSRNOT00000163306"; transcript_version "1"; gene_name "Nip7"; gene_source "ensembl"; gene_biotype "protein_coding"; transcript_name "Nip7-202"; transcript_source "ensembl"; transcript_biotype "protein_coding"; tag "Ensembl_canonical";
19	ensembl	stop_codon	51872384	51872386	0	+	0	gene_id "ENSRNOG00000020351"; gene_version "10"; transcript_id "ENSRNOT00000146477"; transcript_version "1"; exon_number "12"; gene_name "Vps4a"; gene_source "ensembl"; gene_biotype "protein_coding"; transcript_name "Vps4a-202"; transcript_source "ensembl"; transcript_biotype "protein_coding";
19	ensembl	three_prime_utr	51872387	51872423	0	+	.	gene_id "ENSRNOG00000020351"; gene_version "10"; transcript_id "ENSRNOT00000146477"; transcript_version "1"; gene_name "Vps4a"; gene_source "ensembl"; gene_biotype "protein_coding"; transcript_name "Vps4a-202"; transcript_source "ensembl"; transcript_biotype "protein_coding";
19	ensembl	start_codon	51872394	51872396	0	+	0	gene_id "ENSRNOG00000020391"; gene_version "8"; transcript_id "ENSRNOT00000027653"; transcript_version "8"; exon_number "1"; gene_name "Nip7"; gene_source "ensembl"; gene_biotype "protein_coding"; transcript_name "Nip7-201"; transcript_source "ensembl"; transcript_biotype "protein_coding";
19	ensembl	start_codon	51872394	51872396	0	+	0	gene_id "ENSRNOG00000020391"; gene_version "8"; transcript_id "ENSRNOT00000163306"; transcript_version "1"; exon_number "1"; gene_name "Nip7"; gene_source "ensembl"; gene_biotype "protein_coding"; transcript_name "Nip7-202"; transcript_source "ensembl"; transcript_biotype "protein_coding"; tag "Ensembl_canonical";
19	ensembl	CDS	51872394	51872449	0	+	0	gene_id "ENSRNOG00000020391"; gene_version "8"; transcript_id "ENSRNOT00000027653"; transcript_version "8"; exon_number "1"; gene_name "Nip7"; gene_source "ensembl"; gene_biotype "protein_coding"; transcript_name "Nip7-201"; transcript_source "ensembl"; transcript_biotype "protein_coding"; protein_id "ENSRNOP00000027653"; protein_version "4";
19	ensembl	CDS	51872394	51872449	0	+	0	gene_id "ENSRNOG00000020391"; gene_version "8"; transcript_id "ENSRNOT00000163306"; transcript_version "1"; exon_number "1"; gene_name "Nip7"; gene_source "ensembl"; gene_biotype "protein_coding"; transcript_name "Nip7-202"; transcript_source "ensembl"; transcript_biotype "protein_coding"; protein_id "ENSRNOP00000104759"; protein_version "1"; tag "Ensembl_canonical";
19	ensembl	exon	51872555	51872641	0	+	.	gene_id "ENSRNOG00000020391"; gene_version "8"; transcript_id "ENSRNOT00000027653"; transcript_version "8"; exon_number "2"; gene_name "Nip7"; gene_source "ensembl"; gene_biotype "protein_coding"; transcript_name "Nip7-201"; transcript_source "ensembl"; transcript_biotype "protein_coding"; exon_id "ENSRNOE00000307532"; exon_version "1";
19	ensembl	CDS	51872555	51872641	0	+	1	gene_id "ENSRNOG00000020391"; gene_version "8"; transcript_id "ENSRNOT00000027653"; transcript_version "8"; exon_number "2"; gene_name "Nip7"; gene_source "ensembl"; gene_biotype "protein_coding"; transcript_name "Nip7-201"; transcript_source "ensembl"; transcript_biotype "protein_coding"; protein_id "ENSRNOP00000027653"; protein_version "4";
19	ensembl	exon	51872555	51872641	0	+	.	gene_id "ENSRNOG00000020391"; gene_version "8"; transcript_id "ENSRNOT00000163306"; transcript_version "1"; exon_number "2"; gene_name "Nip7"; gene_source "ensembl"; gene_biotype "protein_coding"; transcript_name "Nip7-202"; transcript_source "ensembl"; transcript_biotype "protein_coding"; exon_id "ENSRNOE00000307532"; exon_version "1"; tag "Ensembl_canonical";
19	ensembl	CDS	51872555	51872641	0	+	1	gene_id "ENSRNOG00000020391"; gene_version "8"; transcript_id "ENSRNOT00000163306"; transcript_version "1"; exon_number "2"; gene_name "Nip7"; gene_source "ensembl"; gene_biotype "protein_coding"; transcript_name "Nip7-202"; transcript_source "ensembl"; transcript_biotype "protein_coding"; protein_id "ENSRNOP00000104759"; protein_version "1"; tag "Ensembl_canonical";
19	ensembl	exon	51872740	51872878	0	+	.	gene_id "ENSRNOG00000020391"; gene_version "8"; transcript_id "ENSRNOT00000027653"; transcript_version "8"; exon_number "3"; gene_name "Nip7"; gene_source "ensembl"; gene_biotype "protein_coding"; transcript_name "Nip7-201"; transcript_source "ensembl"; transcript_biotype "protein_coding"; exon_id "ENSRNOE00000317992"; exon_version "1";
19	ensembl	CDS	51872740	51872878	0	+	1	gene_id "ENSRNOG00000020391"; gene_version "8"; transcript_id "ENSRNOT00000027653"; transcript_version "8"; exon_number "3"; gene_name "Nip7"; gene_source "ensembl"; gene_biotype "protein_coding"; transcript_name "Nip7-201"; transcript_source "ensembl"; transcript_biotype "protein_coding"; protein_id "ENSRNOP00000027653"; protein_version "4";
19	ensembl	exon	51872740	51872878	0	+	.	gene_id "ENSRNOG00000020391"; gene_version "8"; transcript_id "ENSRNOT00000163306"; transcript_version "1"; exon_number "3"; gene_name "Nip7"; gene_source "ensembl"; gene_biotype "protein_coding"; transcript_name "Nip7-202"; transcript_source "ensembl"; transcript_biotype "protein_coding"; exon_id "ENSRNOE00000317992"; exon_version "1"; tag "Ensembl_canonical";
19	ensembl	CDS	51872740	51872878	0	+	1	gene_id "ENSRNOG00000020391"; gene_version "8"; transcript_id "ENSRNOT00000163306"; transcript_version "1"; exon_number "3"; gene_name "Nip7"; gene_source "ensembl"; gene_biotype "protein_coding"; transcript_name "Nip7-202"; transcript_source "ensembl"; transcript_biotype "protein_coding"; protein_id "ENSRNOP00000104759"; protein_version "1"; tag "Ensembl_canonical";
19	ensembl	exon	51873466	51873606	0	+	.	gene_id "ENSRNOG00000020391"; gene_version "8"; transcript_id "ENSRNOT00000163306"; transcript_version "1"; exon_number "4"; gene_name "Nip7"; gene_source "ensembl"; gene_biotype "protein_coding"; transcript_name "Nip7-202"; transcript_source "ensembl"; transcript_biotype "protein_coding"; exon_id "ENSRNOE00000198234"; exon_version "1"; tag "Ensembl_canonical";
19	ensembl	CDS	51873466	51873606	0	+	0	gene_id "ENSRNOG00000020391"; gene_version "8"; transcript_id "ENSRNOT00000163306"; transcript_version "1"; exon_number "4"; gene_name "Nip7"; gene_source "ensembl"; gene_biotype "protein_coding"; transcript_name "Nip7-202"; transcript_source "ensembl"; transcript_biotype "protein_coding"; protein_id "ENSRNOP00000104759"; protein_version "1"; tag "Ensembl_canonical";
19	ensembl	CDS	51873782	51873898	0	+	0	gene_id "ENSRNOG00000020391"; gene_version "8"; transcript_id "ENSRNOT00000027653"; transcript_version "8"; exon_number "4"; gene_name "Nip7"; gene_source "ensembl"; gene_biotype "protein_coding"; transcript_name "Nip7-201"; transcript_source "ensembl"; transcript_biotype "protein_coding"; protein_id "ENSRNOP00000027653"; protein_version "4";
19	ensembl	CDS	51873782	51873898	0	+	0	gene_id "ENSRNOG00000020391"; gene_version "8"; transcript_id "ENSRNOT00000163306"; transcript_version "1"; exon_number "5"; gene_name "Nip7"; gene_source "ensembl"; gene_biotype "protein_coding"; transcript_name "Nip7-202"; transcript_source "ensembl"; transcript_biotype "protein_coding"; protein_id "ENSRNOP00000104759"; protein_version "1"; tag "Ensembl_canonical";
19	ensembl	exon	51873782	51873901	0	+	.	gene_id "ENSRNOG00000020391"; gene_version "8"; transcript_id "ENSRNOT00000027653"; transcript_version "8"; exon_number "4"; gene_name "Nip7"; gene_source "ensembl"; gene_biotype "protein_coding"; transcript_name "Nip7-201"; transcript_source "ensembl"; transcript_biotype "protein_coding"; exon_id "ENSRNOE00000620262"; exon_version "2";
19	ensembl	exon	51873782	51876120	0	+	.	gene_id "ENSRNOG00000020391"; gene_version "8"; transcript_id "ENSRNOT00000163306"; transcript_version "1"; exon_number "5"; gene_name "Nip7"; gene_source "ensembl"; gene_biotype "protein_coding"; transcript_name "Nip7-202"; transcript_source "ensembl"; transcript_biotype "protein_coding"; exon_id "ENSRNOE00000707118"; exon_version "1"; tag "Ensembl_canonical";
19	ensembl	stop_codon	51873899	51873901	0	+	0	gene_id "ENSRNOG00000020391"; gene_version "8"; transcript_id "ENSRNOT00000027653"; transcript_version "8"; exon_number "4"; gene_name "Nip7"; gene_source "ensembl"; gene_biotype "protein_coding"; transcript_name "Nip7-201"; transcript_source "ensembl"; transcript_biotype "protein_coding";
19	ensembl	stop_codon	51873899	51873901	0	+	0	gene_id "ENSRNOG00000020391"; gene_version "8"; transcript_id "ENSRNOT00000163306"; transcript_version "1"; exon_number "5"; gene_name "Nip7"; gene_source "ensembl"; gene_biotype "protein_coding"; transcript_name "Nip7-202"; transcript_source "ensembl"; transcript_biotype "protein_coding"; tag "Ensembl_canonical";
19	ensembl	three_prime_utr	51873902	51876120	0	+	.	gene_id "ENSRNOG00000020391"; gene_version "8"; transcript_id "ENSRNOT00000163306"; transcript_version "1"; gene_name "Nip7"; gene_source "ensembl"; gene_biotype "protein_coding"; transcript_name "Nip7-202"; transcript_source "ensembl"; transcript_biotype "protein_coding"; tag "Ensembl_canonical";
19	sraer114_es	exon	51926542	51926599	0.00498582310118951	+	.	gene_id "sraer114_gene_22837"; transcript_id "sraer114_gene_22837_tx_1"; exon_id "19_51926542_51926599_+"; exonnum "1"; txlen "684";
19	sraer114_mid	exon	51929702	51929944	0.00498582310118951	+	.	gene_id "sraer114_gene_22837"; transcript_id "sraer114_gene_22837_tx_1"; exon_id "19_51929702_51929944_+"; exonnum "2"; txlen "684";
19	sraer114_ss	exon	51930199	51930581	0.00498582310118951	+	.	gene_id "sraer114_gene_22837"; transcript_id "sraer114_gene_22837_tx_1"; exon_id "19_51930199_51930581_+"; exonnum "3"; txlen "684";
19	sraer114_es	exon	51938153	51938290	0.13212516540397	+	.	gene_id "sraer114_gene_2999"; transcript_id "sraer114_gene_2999_tx_1"; exon_id "19_51938153_51938290_+"; exonnum "1"; txlen "651";
19	sraer114_es	exon	51938153	51938290	0.108565707258475	+	.	gene_id "sraer114_gene_2999"; transcript_id "sraer114_gene_2999_tx_2"; exon_id "19_51938153_51938290_+"; exonnum "1"; txlen "663";
19	sraer114_es	exon	51938153	51938290	0.0447008994859894	+	.	gene_id "sraer114_gene_2999"; transcript_id "sraer114_gene_2999_tx_5"; exon_id "19_51938153_51938290_+"; exonnum "1"; txlen "738";
19	sraer114_es	exon	51938153	51938290	0.0447008994859894	+	.	gene_id "sraer114_gene_2999"; transcript_id "sraer114_gene_2999_tx_6"; exon_id "19_51938153_51938290_+"; exonnum "1"; txlen "726";
19	sraer114_es	exon	51951729	51951853	0.0159612631456452	+	.	gene_id "sraer114_gene_2999"; transcript_id "sraer114_gene_2999_tx_8"; exon_id "19_51951729_51951853_+"; exonnum "1"; txlen "512";
19	sraer114_mid	exon	51957568	51957674	0.13212516540397	+	.	gene_id "sraer114_gene_2999"; transcript_id "sraer114_gene_2999_tx_1"; exon_id "19_51957568_51957674_+"; exonnum "2"; txlen "651";
19	sraer114_mid	exon	51957568	51957674	0.108565707258475	+	.	gene_id "sraer114_gene_2999"; transcript_id "sraer114_gene_2999_tx_2"; exon_id "19_51957568_51957674_+"; exonnum "2"; txlen "663";
19	sraer114_mid	exon	51957568	51957674	0.0447008994859894	+	.	gene_id "sraer114_gene_2999"; transcript_id "sraer114_gene_2999_tx_5"; exon_id "19_51957568_51957674_+"; exonnum "2"; txlen "738";
19	sraer114_mid	exon	51957568	51957674	0.0447008994859894	+	.	gene_id "sraer114_gene_2999"; transcript_id "sraer114_gene_2999_tx_6"; exon_id "19_51957568_51957674_+"; exonnum "2"; txlen "726";
19	sraer114_mid	exon	51957568	51957674	0.0159612631456452	+	.	gene_id "sraer114_gene_2999"; transcript_id "sraer114_gene_2999_tx_8"; exon_id "19_51957568_51957674_+"; exonnum "2"; txlen "512";
19	sraer114_mid	exon	51958034	51958234	0.13212516540397	+	.	gene_id "sraer114_gene_2999"; transcript_id "sraer114_gene_2999_tx_1"; exon_id "19_51958034_51958234_+"; exonnum "3"; txlen "651";
19	sraer114_mid	exon	51958034	51958234	0.0447008994859894	+	.	gene_id "sraer114_gene_2999"; transcript_id "sraer114_gene_2999_tx_6"; exon_id "19_51958034_51958234_+"; exonnum "3"; txlen "726";
19	sraer114_mid	exon	51958034	51958246	0.108565707258475	+	.	gene_id "sraer114_gene_2999"; transcript_id "sraer114_gene_2999_tx_2"; exon_id "19_51958034_51958246_+"; exonnum "3"; txlen "663";
19	sraer114_mid	exon	51958034	51958246	0.0447008994859894	+	.	gene_id "sraer114_gene_2999"; transcript_id "sraer114_gene_2999_tx_5"; exon_id "19_51958034_51958246_+"; exonnum "3"; txlen "738";
19	sraer114_mid	exon	51958997	51959035	0.13212516540397	+	.	gene_id "sraer114_gene_2999"; transcript_id "sraer114_gene_2999_tx_1"; exon_id "19_51958997_51959035_+"; exonnum "4"; txlen "651";
19	sraer114_mid	exon	51958997	51959035	0.108565707258475	+	.	gene_id "sraer114_gene_2999"; transcript_id "sraer114_gene_2999_tx_2"; exon_id "19_51958997_51959035_+"; exonnum "4"; txlen "663";
19	sraer114_mid	exon	51958997	51959035	0.0447008994859894	+	.	gene_id "sraer114_gene_2999"; transcript_id "sraer114_gene_2999_tx_5"; exon_id "19_51958997_51959035_+"; exonnum "4"; txlen "738";
19	sraer114_mid	exon	51958997	51959035	0.0447008994859894	+	.	gene_id "sraer114_gene_2999"; transcript_id "sraer114_gene_2999_tx_6"; exon_id "19_51958997_51959035_+"; exonnum "4"; txlen "726";
19	sraer114_mid	exon	51958997	51959035	0.0159612631456452	+	.	gene_id "sraer114_gene_2999"; transcript_id "sraer114_gene_2999_tx_8"; exon_id "19_51958997_51959035_+"; exonnum "3"; txlen "512";
19	sraer114_ss	exon	51959646	51959811	0.13212516540397	+	.	gene_id "sraer114_gene_2999"; transcript_id "sraer114_gene_2999_tx_1"; exon_id "19_51959646_51959811_+"; exonnum "5"; txlen "651";
19	sraer114_ss	exon	51959646	51959811	0.108565707258475	+	.	gene_id "sraer114_gene_2999"; transcript_id "sraer114_gene_2999_tx_2"; exon_id "19_51959646_51959811_+"; exonnum "5"; txlen "663";
19	sraer114_ss	exon	51967130	51967370	0.0447008994859894	+	.	gene_id "sraer114_gene_2999"; transcript_id "sraer114_gene_2999_tx_5"; exon_id "19_51967130_51967370_+"; exonnum "5"; txlen "738";
19	sraer114_ss	exon	51967130	51967370	0.0447008994859894	+	.	gene_id "sraer114_gene_2999"; transcript_id "sraer114_gene_2999_tx_6"; exon_id "19_51967130_51967370_+"; exonnum "5"; txlen "726";
19	sraer114_ss	exon	51967130	51967370	0.0159612631456452	+	.	gene_id "sraer114_gene_2999"; transcript_id "sraer114_gene_2999_tx_8"; exon_id "19_51967130_51967370_+"; exonnum "4"; txlen "512";
19	ensembl	five_prime_utr	51972547	51972616	0	+	.	gene_id "ENSRNOG00000011142"; gene_version "9"; transcript_id "ENSRNOT00000161672"; transcript_version "1"; gene_name "Cyb5b"; gene_source "ensembl"; gene_biotype "protein_coding"; transcript_name "Cyb5b-205"; transcript_source "ensembl"; transcript_biotype "protein_coding";
19	ensembl	five_prime_utr	51972547	51972616	0	+	.	gene_id "ENSRNOG00000011142"; gene_version "9"; transcript_id "ENSRNOT00000099870"; transcript_version "2"; gene_name "Cyb5b"; gene_source "ensembl"; gene_biotype "protein_coding"; transcript_name "Cyb5b-203"; transcript_source "ensembl"; transcript_biotype "protein_coding";
19	ensembl	five_prime_utr	51972547	51972616	0	+	.	gene_id "ENSRNOG00000011142"; gene_version "9"; transcript_id "ENSRNOT00000015006"; transcript_version "8"; gene_name "Cyb5b"; gene_source "ensembl"; gene_biotype "protein_coding"; transcript_name "Cyb5b-201"; transcript_source "ensembl"; transcript_biotype "protein_coding";
19	ensembl	five_prime_utr	51972547	51972616	0	+	.	gene_id "ENSRNOG00000011142"; gene_version "9"; transcript_id "ENSRNOT00000086435"; transcript_version "4"; gene_name "Cyb5b"; gene_source "ensembl"; gene_biotype "protein_coding"; transcript_name "Cyb5b-202"; transcript_source "ensembl"; transcript_biotype "protein_coding";
19	ensembl	five_prime_utr	51972547	51972616	0	+	.	gene_id "ENSRNOG00000011142"; gene_version "9"; transcript_id "ENSRNOT00000144488"; transcript_version "1"; gene_name "Cyb5b"; gene_source "ensembl"; gene_biotype "protein_coding"; transcript_name "Cyb5b-204"; transcript_source "ensembl"; transcript_biotype "protein_coding"; tag "Ensembl_canonical";
19	ensembl	exon	51972547	51972778	0	+	.	gene_id "ENSRNOG00000011142"; gene_version "9"; transcript_id "ENSRNOT00000161672"; transcript_version "1"; exon_number "1"; gene_name "Cyb5b"; gene_source "ensembl"; gene_biotype "protein_coding"; transcript_name "Cyb5b-205"; transcript_source "ensembl"; transcript_biotype "protein_coding"; exon_id "ENSRNOE00000615698"; exon_version "2";
19	ensembl	exon	51972547	51972778	0	+	.	gene_id "ENSRNOG00000011142"; gene_version "9"; transcript_id "ENSRNOT00000099870"; transcript_version "2"; exon_number "1"; gene_name "Cyb5b"; gene_source "ensembl"; gene_biotype "protein_coding"; transcript_name "Cyb5b-203"; transcript_source "ensembl"; transcript_biotype "protein_coding"; exon_id "ENSRNOE00000615698"; exon_version "2";
19	ensembl	exon	51972547	51972778	0	+	.	gene_id "ENSRNOG00000011142"; gene_version "9"; transcript_id "ENSRNOT00000015006"; transcript_version "8"; exon_number "1"; gene_name "Cyb5b"; gene_source "ensembl"; gene_biotype "protein_coding"; transcript_name "Cyb5b-201"; transcript_source "ensembl"; transcript_biotype "protein_coding"; exon_id "ENSRNOE00000615698"; exon_version "2";
19	ensembl	exon	51972547	51972778	0	+	.	gene_id "ENSRNOG00000011142"; gene_version "9"; transcript_id "ENSRNOT00000086435"; transcript_version "4"; exon_number "1"; gene_name "Cyb5b"; gene_source "ensembl"; gene_biotype "protein_coding"; transcript_name "Cyb5b-202"; transcript_source "ensembl"; transcript_biotype "protein_coding"; exon_id "ENSRNOE00000615698"; exon_version "2";
19	ensembl	exon	51972547	51972778	0	+	.	gene_id "ENSRNOG00000011142"; gene_version "9"; transcript_id "ENSRNOT00000144488"; transcript_version "1"; exon_number "1"; gene_name "Cyb5b"; gene_source "ensembl"; gene_biotype "protein_coding"; transcript_name "Cyb5b-204"; transcript_source "ensembl"; transcript_biotype "protein_coding"; exon_id "ENSRNOE00000615698"; exon_version "2"; tag "Ensembl_canonical";
19	ENSEMBL114_rn	exon	51972547	51972778	1.0223782729834	+	.	gene_id "ENSRNOG00000011142"; transcript_id "ENSRNOG00000011142_tx_2"; exon_id "19_51972547_51972778_+"; exonnum "1"; txlen "850";
19	ensembl	transcript	51972547	52004198	0	+	.	gene_id "ENSRNOG00000011142"; gene_version "9"; transcript_id "ENSRNOT00000161672"; transcript_version "1"; gene_name "Cyb5b"; gene_source "ensembl"; gene_biotype "protein_coding"; transcript_name "Cyb5b-205"; transcript_source "ensembl"; transcript_biotype "protein_coding";
19	ensembl	transcript	51972547	52007987	0	+	.	gene_id "ENSRNOG00000011142"; gene_version "9"; transcript_id "ENSRNOT00000099870"; transcript_version "2"; gene_name "Cyb5b"; gene_source "ensembl"; gene_biotype "protein_coding"; transcript_name "Cyb5b-203"; transcript_source "ensembl"; transcript_biotype "protein_coding";
19	ensembl	transcript	51972547	52007987	0	+	.	gene_id "ENSRNOG00000011142"; gene_version "9"; transcript_id "ENSRNOT00000015006"; transcript_version "8"; gene_name "Cyb5b"; gene_source "ensembl"; gene_biotype "protein_coding"; transcript_name "Cyb5b-201"; transcript_source "ensembl"; transcript_biotype "protein_coding";
19	ensembl	transcript	51972547	52026799	0	+	.	gene_id "ENSRNOG00000011142"; gene_version "9"; transcript_id "ENSRNOT00000086435"; transcript_version "4"; gene_name "Cyb5b"; gene_source "ensembl"; gene_biotype "protein_coding"; transcript_name "Cyb5b-202"; transcript_source "ensembl"; transcript_biotype "protein_coding";
19	ensembl	gene	51972547	52026980	0	+	.	gene_id "ENSRNOG00000011142"; gene_version "9"; gene_name "Cyb5b"; gene_source "ensembl"; gene_biotype "protein_coding";
19	ensembl	transcript	51972547	52026980	0	+	.	gene_id "ENSRNOG00000011142"; gene_version "9"; transcript_id "ENSRNOT00000144488"; transcript_version "1"; gene_name "Cyb5b"; gene_source "ensembl"; gene_biotype "protein_coding"; transcript_name "Cyb5b-204"; transcript_source "ensembl"; transcript_biotype "protein_coding"; tag "Ensembl_canonical";
19	ensembl	start_codon	51972617	51972619	0	+	0	gene_id "ENSRNOG00000011142"; gene_version "9"; transcript_id "ENSRNOT00000161672"; transcript_version "1"; exon_number "1"; gene_name "Cyb5b"; gene_source "ensembl"; gene_biotype "protein_coding"; transcript_name "Cyb5b-205"; transcript_source "ensembl"; transcript_biotype "protein_coding";
19	ensembl	start_codon	51972617	51972619	0	+	0	gene_id "ENSRNOG00000011142"; gene_version "9"; transcript_id "ENSRNOT00000099870"; transcript_version "2"; exon_number "1"; gene_name "Cyb5b"; gene_source "ensembl"; gene_biotype "protein_coding"; transcript_name "Cyb5b-203"; transcript_source "ensembl"; transcript_biotype "protein_coding";
19	ensembl	start_codon	51972617	51972619	0	+	0	gene_id "ENSRNOG00000011142"; gene_version "9"; transcript_id "ENSRNOT00000015006"; transcript_version "8"; exon_number "1"; gene_name "Cyb5b"; gene_source "ensembl"; gene_biotype "protein_coding"; transcript_name "Cyb5b-201"; transcript_source "ensembl"; transcript_biotype "protein_coding";
19	ensembl	start_codon	51972617	51972619	0	+	0	gene_id "ENSRNOG00000011142"; gene_version "9"; transcript_id "ENSRNOT00000086435"; transcript_version "4"; exon_number "1"; gene_name "Cyb5b"; gene_source "ensembl"; gene_biotype "protein_coding"; transcript_name "Cyb5b-202"; transcript_source "ensembl"; transcript_biotype "protein_coding";
19	ensembl	start_codon	51972617	51972619	0	+	0	gene_id "ENSRNOG00000011142"; gene_version "9"; transcript_id "ENSRNOT00000144488"; transcript_version "1"; exon_number "1"; gene_name "Cyb5b"; gene_source "ensembl"; gene_biotype "protein_coding"; transcript_name "Cyb5b-204"; transcript_source "ensembl"; transcript_biotype "protein_coding"; tag "Ensembl_canonical";
19	ensembl	CDS	51972617	51972778	0	+	0	gene_id "ENSRNOG00000011142"; gene_version "9"; transcript_id "ENSRNOT00000161672"; transcript_version "1"; exon_number "1"; gene_name "Cyb5b"; gene_source "ensembl"; gene_biotype "protein_coding"; transcript_name "Cyb5b-205"; transcript_source "ensembl"; transcript_biotype "protein_coding"; protein_id "ENSRNOP00000099880"; protein_version "1";
19	ensembl	CDS	51972617	51972778	0	+	0	gene_id "ENSRNOG00000011142"; gene_version "9"; transcript_id "ENSRNOT00000099870"; transcript_version "2"; exon_number "1"; gene_name "Cyb5b"; gene_source "ensembl"; gene_biotype "protein_coding"; transcript_name "Cyb5b-203"; transcript_source "ensembl"; transcript_biotype "protein_coding"; protein_id "ENSRNOP00000093641"; protein_version "1";
19	ensembl	CDS	51972617	51972778	0	+	0	gene_id "ENSRNOG00000011142"; gene_version "9"; transcript_id "ENSRNOT00000015006"; transcript_version "8"; exon_number "1"; gene_name "Cyb5b"; gene_source "ensembl"; gene_biotype "protein_coding"; transcript_name "Cyb5b-201"; transcript_source "ensembl"; transcript_biotype "protein_coding"; protein_id "ENSRNOP00000015006"; protein_version "6";
19	ensembl	CDS	51972617	51972778	0	+	0	gene_id "ENSRNOG00000011142"; gene_version "9"; transcript_id "ENSRNOT00000086435"; transcript_version "4"; exon_number "1"; gene_name "Cyb5b"; gene_source "ensembl"; gene_biotype "protein_coding"; transcript_name "Cyb5b-202"; transcript_source "ensembl"; transcript_biotype "protein_coding"; protein_id "ENSRNOP00000069128"; protein_version "3";
19	ensembl	CDS	51972617	51972778	0	+	0	gene_id "ENSRNOG00000011142"; gene_version "9"; transcript_id "ENSRNOT00000144488"; transcript_version "1"; exon_number "1"; gene_name "Cyb5b"; gene_source "ensembl"; gene_biotype "protein_coding"; transcript_name "Cyb5b-204"; transcript_source "ensembl"; transcript_biotype "protein_coding"; protein_id "ENSRNOP00000112233"; protein_version "1"; tag "Ensembl_canonical";
19	sraer114_mid	exon	51980561	51980899	1.0223782729834	+	.	gene_id "ENSRNOG00000011142"; transcript_id "ENSRNOG00000011142_tx_2"; exon_id "19_51980561_51980899_+"; exonnum "2"; txlen "850";
19	ensembl	exon	51992079	51992207	0	+	.	gene_id "ENSRNOG00000011142"; gene_version "9"; transcript_id "ENSRNOT00000161672"; transcript_version "1"; exon_number "2"; gene_name "Cyb5b"; gene_source "ensembl"; gene_biotype "protein_coding"; transcript_name "Cyb5b-205"; transcript_source "ensembl"; transcript_biotype "protein_coding"; exon_id "ENSRNOE00000105131"; exon_version "1";
19	ensembl	CDS	51992079	51992207	0	+	0	gene_id "ENSRNOG00000011142"; gene_version "9"; transcript_id "ENSRNOT00000161672"; transcript_version "1"; exon_number "2"; gene_name "Cyb5b"; gene_source "ensembl"; gene_biotype "protein_coding"; transcript_name "Cyb5b-205"; transcript_source "ensembl"; transcript_biotype "protein_coding"; protein_id "ENSRNOP00000099880"; protein_version "1";
19	ensembl	exon	51992079	51992207	0	+	.	gene_id "ENSRNOG00000011142"; gene_version "9"; transcript_id "ENSRNOT00000099870"; transcript_version "2"; exon_number "2"; gene_name "Cyb5b"; gene_source "ensembl"; gene_biotype "protein_coding"; transcript_name "Cyb5b-203"; transcript_source "ensembl"; transcript_biotype "protein_coding"; exon_id "ENSRNOE00000105131"; exon_version "1";
19	ensembl	CDS	51992079	51992207	0	+	0	gene_id "ENSRNOG00000011142"; gene_version "9"; transcript_id "ENSRNOT00000099870"; transcript_version "2"; exon_number "2"; gene_name "Cyb5b"; gene_source "ensembl"; gene_biotype "protein_coding"; transcript_name "Cyb5b-203"; transcript_source "ensembl"; transcript_biotype "protein_coding"; protein_id "ENSRNOP00000093641"; protein_version "1";
19	ensembl	exon	51992079	51992207	0	+	.	gene_id "ENSRNOG00000011142"; gene_version "9"; transcript_id "ENSRNOT00000086435"; transcript_version "4"; exon_number "2"; gene_name "Cyb5b"; gene_source "ensembl"; gene_biotype "protein_coding"; transcript_name "Cyb5b-202"; transcript_source "ensembl"; transcript_biotype "protein_coding"; exon_id "ENSRNOE00000105131"; exon_version "1";
19	ensembl	CDS	51992079	51992207	0	+	0	gene_id "ENSRNOG00000011142"; gene_version "9"; transcript_id "ENSRNOT00000086435"; transcript_version "4"; exon_number "2"; gene_name "Cyb5b"; gene_source "ensembl"; gene_biotype "protein_coding"; transcript_name "Cyb5b-202"; transcript_source "ensembl"; transcript_biotype "protein_coding"; protein_id "ENSRNOP00000069128"; protein_version "3";
19	ensembl	exon	51992079	51992207	0	+	.	gene_id "ENSRNOG00000011142"; gene_version "9"; transcript_id "ENSRNOT00000144488"; transcript_version "1"; exon_number "2"; gene_name "Cyb5b"; gene_source "ensembl"; gene_biotype "protein_coding"; transcript_name "Cyb5b-204"; transcript_source "ensembl"; transcript_biotype "protein_coding"; exon_id "ENSRNOE00000105131"; exon_version "1"; tag "Ensembl_canonical";
19	ensembl	CDS	51992079	51992207	0	+	0	gene_id "ENSRNOG00000011142"; gene_version "9"; transcript_id "ENSRNOT00000144488"; transcript_version "1"; exon_number "2"; gene_name "Cyb5b"; gene_source "ensembl"; gene_biotype "protein_coding"; transcript_name "Cyb5b-204"; transcript_source "ensembl"; transcript_biotype "protein_coding"; protein_id "ENSRNOP00000112233"; protein_version "1"; tag "Ensembl_canonical";
19	ENSEMBL114_rn	exon	51992079	51992207	1.0223782729834	+	.	gene_id "ENSRNOG00000011142"; transcript_id "ENSRNOG00000011142_tx_2"; exon_id "19_51992079_51992207_+"; exonnum "3"; txlen "850";
19	ensembl	exon	51992079	51992219	0	+	.	gene_id "ENSRNOG00000011142"; gene_version "9"; transcript_id "ENSRNOT00000015006"; transcript_version "8"; exon_number "2"; gene_name "Cyb5b"; gene_source "ensembl"; gene_biotype "protein_coding"; transcript_name "Cyb5b-201"; transcript_source "ensembl"; transcript_biotype "protein_coding"; exon_id "ENSRNOE00000609964"; exon_version "1";
19	ensembl	CDS	51992079	51992219	0	+	0	gene_id "ENSRNOG00000011142"; gene_version "9"; transcript_id "ENSRNOT00000015006"; transcript_version "8"; exon_number "2"; gene_name "Cyb5b"; gene_source "ensembl"; gene_biotype "protein_coding"; transcript_name "Cyb5b-201"; transcript_source "ensembl"; transcript_biotype "protein_coding"; protein_id "ENSRNOP00000015006"; protein_version "6";
19	ensembl	exon	51992659	51992688	0	+	.	gene_id "ENSRNOG00000011142"; gene_version "9"; transcript_id "ENSRNOT00000099870"; transcript_version "2"; exon_number "3"; gene_name "Cyb5b"; gene_source "ensembl"; gene_biotype "protein_coding"; transcript_name "Cyb5b-203"; transcript_source "ensembl"; transcript_biotype "protein_coding"; exon_id "ENSRNOE00000105523"; exon_version "1";
19	ensembl	CDS	51992659	51992688	0	+	0	gene_id "ENSRNOG00000011142"; gene_version "9"; transcript_id "ENSRNOT00000099870"; transcript_version "2"; exon_number "3"; gene_name "Cyb5b"; gene_source "ensembl"; gene_biotype "protein_coding"; transcript_name "Cyb5b-203"; transcript_source "ensembl"; transcript_biotype "protein_coding"; protein_id "ENSRNOP00000093641"; protein_version "1";
19	ensembl	exon	51992659	51992688	0	+	.	gene_id "ENSRNOG00000011142"; gene_version "9"; transcript_id "ENSRNOT00000086435"; transcript_version "4"; exon_number "3"; gene_name "Cyb5b"; gene_source "ensembl"; gene_biotype "protein_coding"; transcript_name "Cyb5b-202"; transcript_source "ensembl"; transcript_biotype "protein_coding"; exon_id "ENSRNOE00000105523"; exon_version "1";
19	ensembl	CDS	51992659	51992688	0	+	0	gene_id "ENSRNOG00000011142"; gene_version "9"; transcript_id "ENSRNOT00000086435"; transcript_version "4"; exon_number "3"; gene_name "Cyb5b"; gene_source "ensembl"; gene_biotype "protein_coding"; transcript_name "Cyb5b-202"; transcript_source "ensembl"; transcript_biotype "protein_coding"; protein_id "ENSRNOP00000069128"; protein_version "3";
19	ensembl	exon	51992659	51992688	0	+	.	gene_id "ENSRNOG00000011142"; gene_version "9"; transcript_id "ENSRNOT00000144488"; transcript_version "1"; exon_number "3"; gene_name "Cyb5b"; gene_source "ensembl"; gene_biotype "protein_coding"; transcript_name "Cyb5b-204"; transcript_source "ensembl"; transcript_biotype "protein_coding"; exon_id "ENSRNOE00000105523"; exon_version "1"; tag "Ensembl_canonical";
19	ensembl	CDS	51992659	51992688	0	+	0	gene_id "ENSRNOG00000011142"; gene_version "9"; transcript_id "ENSRNOT00000144488"; transcript_version "1"; exon_number "3"; gene_name "Cyb5b"; gene_source "ensembl"; gene_biotype "protein_coding"; transcript_name "Cyb5b-204"; transcript_source "ensembl"; transcript_biotype "protein_coding"; protein_id "ENSRNOP00000112233"; protein_version "1"; tag "Ensembl_canonical";
19	ENSEMBL114_rn	exon	51992659	51992688	1.0223782729834	+	.	gene_id "ENSRNOG00000011142"; transcript_id "ENSRNOG00000011142_tx_2"; exon_id "19_51992659_51992688_+"; exonnum "4"; txlen "850";
19	ensembl	exon	51992659	51992711	0	+	.	gene_id "ENSRNOG00000011142"; gene_version "9"; transcript_id "ENSRNOT00000161672"; transcript_version "1"; exon_number "3"; gene_name "Cyb5b"; gene_source "ensembl"; gene_biotype "protein_coding"; transcript_name "Cyb5b-205"; transcript_source "ensembl"; transcript_biotype "protein_coding"; exon_id "ENSRNOE00000622391"; exon_version "1";
19	ensembl	CDS	51992659	51992711	0	+	0	gene_id "ENSRNOG00000011142"; gene_version "9"; transcript_id "ENSRNOT00000161672"; transcript_version "1"; exon_number "3"; gene_name "Cyb5b"; gene_source "ensembl"; gene_biotype "protein_coding"; transcript_name "Cyb5b-205"; transcript_source "ensembl"; transcript_biotype "protein_coding"; protein_id "ENSRNOP00000099880"; protein_version "1";
19	ensembl	exon	52001212	52001240	0	+	.	gene_id "ENSRNOG00000011142"; gene_version "9"; transcript_id "ENSRNOT00000099870"; transcript_version "2"; exon_number "4"; gene_name "Cyb5b"; gene_source "ensembl"; gene_biotype "protein_coding"; transcript_name "Cyb5b-203"; transcript_source "ensembl"; transcript_biotype "protein_coding"; exon_id "ENSRNOE00000105590"; exon_version "1";
19	ensembl	CDS	52001212	52001240	0	+	0	gene_id "ENSRNOG00000011142"; gene_version "9"; transcript_id "ENSRNOT00000099870"; transcript_version "2"; exon_number "4"; gene_name "Cyb5b"; gene_source "ensembl"; gene_biotype "protein_coding"; transcript_name "Cyb5b-203"; transcript_source "ensembl"; transcript_biotype "protein_coding"; protein_id "ENSRNOP00000093641"; protein_version "1";
19	ensembl	exon	52001212	52001240	0	+	.	gene_id "ENSRNOG00000011142"; gene_version "9"; transcript_id "ENSRNOT00000015006"; transcript_version "8"; exon_number "3"; gene_name "Cyb5b"; gene_source "ensembl"; gene_biotype "protein_coding"; transcript_name "Cyb5b-201"; transcript_source "ensembl"; transcript_biotype "protein_coding"; exon_id "ENSRNOE00000105590"; exon_version "1";
19	ensembl	CDS	52001212	52001240	0	+	0	gene_id "ENSRNOG00000011142"; gene_version "9"; transcript_id "ENSRNOT00000015006"; transcript_version "8"; exon_number "3"; gene_name "Cyb5b"; gene_source "ensembl"; gene_biotype "protein_coding"; transcript_name "Cyb5b-201"; transcript_source "ensembl"; transcript_biotype "protein_coding"; protein_id "ENSRNOP00000015006"; protein_version "6";
19	ensembl	exon	52001212	52001240	0	+	.	gene_id "ENSRNOG00000011142"; gene_version "9"; transcript_id "ENSRNOT00000086435"; transcript_version "4"; exon_number "4"; gene_name "Cyb5b"; gene_source "ensembl"; gene_biotype "protein_coding"; transcript_name "Cyb5b-202"; transcript_source "ensembl"; transcript_biotype "protein_coding"; exon_id "ENSRNOE00000105590"; exon_version "1";
19	ensembl	CDS	52001212	52001240	0	+	0	gene_id "ENSRNOG00000011142"; gene_version "9"; transcript_id "ENSRNOT00000086435"; transcript_version "4"; exon_number "4"; gene_name "Cyb5b"; gene_source "ensembl"; gene_biotype "protein_coding"; transcript_name "Cyb5b-202"; transcript_source "ensembl"; transcript_biotype "protein_coding"; protein_id "ENSRNOP00000069128"; protein_version "3";
19	ENSEMBL114_rn	exon	52001212	52001240	1.0223782729834	+	.	gene_id "ENSRNOG00000011142"; transcript_id "ENSRNOG00000011142_tx_2"; exon_id "19_52001212_52001240_+"; exonnum "5"; txlen "850";
19	ensembl	CDS	52004108	52004195	0	+	1	gene_id "ENSRNOG00000011142"; gene_version "9"; transcript_id "ENSRNOT00000161672"; transcript_version "1"; exon_number "4"; gene_name "Cyb5b"; gene_source "ensembl"; gene_biotype "protein_coding"; transcript_name "Cyb5b-205"; transcript_source "ensembl"; transcript_biotype "protein_coding"; protein_id "ENSRNOP00000099880"; protein_version "1";
19	ensembl	CDS	52004108	52004195	0	+	1	gene_id "ENSRNOG00000011142"; gene_version "9"; transcript_id "ENSRNOT00000099870"; transcript_version "2"; exon_number "5"; gene_name "Cyb5b"; gene_source "ensembl"; gene_biotype "protein_coding"; transcript_name "Cyb5b-203"; transcript_source "ensembl"; transcript_biotype "protein_coding"; protein_id "ENSRNOP00000093641"; protein_version "1";
19	ensembl	CDS	52004108	52004195	0	+	1	gene_id "ENSRNOG00000011142"; gene_version "9"; transcript_id "ENSRNOT00000015006"; transcript_version "8"; exon_number "4"; gene_name "Cyb5b"; gene_source "ensembl"; gene_biotype "protein_coding"; transcript_name "Cyb5b-201"; transcript_source "ensembl"; transcript_biotype "protein_coding"; protein_id "ENSRNOP00000015006"; protein_version "6";
19	ensembl	exon	52004108	52004198	0	+	.	gene_id "ENSRNOG00000011142"; gene_version "9"; transcript_id "ENSRNOT00000161672"; transcript_version "1"; exon_number "4"; gene_name "Cyb5b"; gene_source "ensembl"; gene_biotype "protein_coding"; transcript_name "Cyb5b-205"; transcript_source "ensembl"; transcript_biotype "protein_coding"; exon_id "ENSRNOE00000806291"; exon_version "1";
19	ENSEMBL114_rn	exon	52004108	52004198	1.0223782729834	+	.	gene_id "ENSRNOG00000011142"; transcript_id "ENSRNOG00000011142_tx_2"; exon_id "19_52004108_52004198_+"; exonnum "6"; txlen "850";
19	ensembl	exon	52004108	52007987	0	+	.	gene_id "ENSRNOG00000011142"; gene_version "9"; transcript_id "ENSRNOT00000099870"; transcript_version "2"; exon_number "5"; gene_name "Cyb5b"; gene_source "ensembl"; gene_biotype "protein_coding"; transcript_name "Cyb5b-203"; transcript_source "ensembl"; transcript_biotype "protein_coding"; exon_id "ENSRNOE00000630228"; exon_version "2";
19	ensembl	exon	52004108	52007987	0	+	.	gene_id "ENSRNOG00000011142"; gene_version "9"; transcript_id "ENSRNOT00000015006"; transcript_version "8"; exon_number "4"; gene_name "Cyb5b"; gene_source "ensembl"; gene_biotype "protein_coding"; transcript_name "Cyb5b-201"; transcript_source "ensembl"; transcript_biotype "protein_coding"; exon_id "ENSRNOE00000630228"; exon_version "2";
19	ensembl	stop_codon	52004196	52004198	0	+	0	gene_id "ENSRNOG00000011142"; gene_version "9"; transcript_id "ENSRNOT00000161672"; transcript_version "1"; exon_number "4"; gene_name "Cyb5b"; gene_source "ensembl"; gene_biotype "protein_coding"; transcript_name "Cyb5b-205"; transcript_source "ensembl"; transcript_biotype "protein_coding";
19	ensembl	stop_codon	52004196	52004198	0	+	0	gene_id "ENSRNOG00000011142"; gene_version "9"; transcript_id "ENSRNOT00000099870"; transcript_version "2"; exon_number "5"; gene_name "Cyb5b"; gene_source "ensembl"; gene_biotype "protein_coding"; transcript_name "Cyb5b-203"; transcript_source "ensembl"; transcript_biotype "protein_coding";
19	ensembl	stop_codon	52004196	52004198	0	+	0	gene_id "ENSRNOG00000011142"; gene_version "9"; transcript_id "ENSRNOT00000015006"; transcript_version "8"; exon_number "4"; gene_name "Cyb5b"; gene_source "ensembl"; gene_biotype "protein_coding"; transcript_name "Cyb5b-201"; transcript_source "ensembl"; transcript_biotype "protein_coding";
19	ensembl	three_prime_utr	52004199	52007987	0	+	.	gene_id "ENSRNOG00000011142"; gene_version "9"; transcript_id "ENSRNOT00000099870"; transcript_version "2"; gene_name "Cyb5b"; gene_source "ensembl"; gene_biotype "protein_coding"; transcript_name "Cyb5b-203"; transcript_source "ensembl"; transcript_biotype "protein_coding";
19	ensembl	three_prime_utr	52004199	52007987	0	+	.	gene_id "ENSRNOG00000011142"; gene_version "9"; transcript_id "ENSRNOT00000015006"; transcript_version "8"; gene_name "Cyb5b"; gene_source "ensembl"; gene_biotype "protein_coding"; transcript_name "Cyb5b-201"; transcript_source "ensembl"; transcript_biotype "protein_coding";
19	ensembl	CDS	52026724	52026787	0	+	1	gene_id "ENSRNOG00000011142"; gene_version "9"; transcript_id "ENSRNOT00000086435"; transcript_version "4"; exon_number "5"; gene_name "Cyb5b"; gene_source "ensembl"; gene_biotype "protein_coding"; transcript_name "Cyb5b-202"; transcript_source "ensembl"; transcript_biotype "protein_coding"; protein_id "ENSRNOP00000069128"; protein_version "3";
19	ensembl	exon	52026724	52026799	0	+	.	gene_id "ENSRNOG00000011142"; gene_version "9"; transcript_id "ENSRNOT00000086435"; transcript_version "4"; exon_number "5"; gene_name "Cyb5b"; gene_source "ensembl"; gene_biotype "protein_coding"; transcript_name "Cyb5b-202"; transcript_source "ensembl"; transcript_biotype "protein_coding"; exon_id "ENSRNOE00000767228"; exon_version "1";
19	ensembl	CDS	52026724	52026870	0	+	0	gene_id "ENSRNOG00000011142"; gene_version "9"; transcript_id "ENSRNOT00000144488"; transcript_version "1"; exon_number "4"; gene_name "Cyb5b"; gene_source "ensembl"; gene_biotype "protein_coding"; transcript_name "Cyb5b-204"; transcript_source "ensembl"; transcript_biotype "protein_coding"; protein_id "ENSRNOP00000112233"; protein_version "1"; tag "Ensembl_canonical";
19	ensembl	exon	52026724	52026980	0	+	.	gene_id "ENSRNOG00000011142"; gene_version "9"; transcript_id "ENSRNOT00000144488"; transcript_version "1"; exon_number "4"; gene_name "Cyb5b"; gene_source "ensembl"; gene_biotype "protein_coding"; transcript_name "Cyb5b-204"; transcript_source "ensembl"; transcript_biotype "protein_coding"; exon_id "ENSRNOE00000685433"; exon_version "1"; tag "Ensembl_canonical";
19	ensembl	stop_codon	52026788	52026790	0	+	0	gene_id "ENSRNOG00000011142"; gene_version "9"; transcript_id "ENSRNOT00000086435"; transcript_version "4"; exon_number "5"; gene_name "Cyb5b"; gene_source "ensembl"; gene_biotype "protein_coding"; transcript_name "Cyb5b-202"; transcript_source "ensembl"; transcript_biotype "protein_coding";
19	ensembl	three_prime_utr	52026791	52026799	0	+	.	gene_id "ENSRNOG00000011142"; gene_version "9"; transcript_id "ENSRNOT00000086435"; transcript_version "4"; gene_name "Cyb5b"; gene_source "ensembl"; gene_biotype "protein_coding"; transcript_name "Cyb5b-202"; transcript_source "ensembl"; transcript_biotype "protein_coding";
19	ensembl	stop_codon	52026871	52026873	0	+	0	gene_id "ENSRNOG00000011142"; gene_version "9"; transcript_id "ENSRNOT00000144488"; transcript_version "1"; exon_number "4"; gene_name "Cyb5b"; gene_source "ensembl"; gene_biotype "protein_coding"; transcript_name "Cyb5b-204"; transcript_source "ensembl"; transcript_biotype "protein_coding"; tag "Ensembl_canonical";
19	ensembl	three_prime_utr	52026874	52026980	0	+	.	gene_id "ENSRNOG00000011142"; gene_version "9"; transcript_id "ENSRNOT00000144488"; transcript_version "1"; gene_name "Cyb5b"; gene_source "ensembl"; gene_biotype "protein_coding"; transcript_name "Cyb5b-204"; transcript_source "ensembl"; transcript_biotype "protein_coding"; tag "Ensembl_canonical";
19	ensembl	five_prime_utr	52109483	52110288	0	+	.	gene_id "ENSRNOG00000011879"; gene_version "9"; transcript_id "ENSRNOT00000017005"; transcript_version "7"; gene_name "Nfat5"; gene_source "ensembl"; gene_biotype "protein_coding"; transcript_name "Nfat5-201"; transcript_source "ensembl"; transcript_biotype "protein_coding"; tag "Ensembl_canonical";
19	ensembl	exon	52109483	52110361	0	+	.	gene_id "ENSRNOG00000011879"; gene_version "9"; transcript_id "ENSRNOT00000017005"; transcript_version "7"; exon_number "1"; gene_name "Nfat5"; gene_source "ensembl"; gene_biotype "protein_coding"; transcript_name "Nfat5-201"; transcript_source "ensembl"; transcript_biotype "protein_coding"; exon_id "ENSRNOE00000250537"; exon_version "3"; tag "Ensembl_canonical";
19	ensembl	gene	52109483	52196418	0	+	.	gene_id "ENSRNOG00000011879"; gene_version "9"; gene_name "Nfat5"; gene_source "ensembl"; gene_biotype "protein_coding";
19	ensembl	transcript	52109483	52196418	0	+	.	gene_id "ENSRNOG00000011879"; gene_version "9"; transcript_id "ENSRNOT00000017005"; transcript_version "7"; gene_name "Nfat5"; gene_source "ensembl"; gene_biotype "protein_coding"; transcript_name "Nfat5-201"; transcript_source "ensembl"; transcript_biotype "protein_coding"; tag "Ensembl_canonical";
19	ensembl	five_prime_utr	52110090	52110288	0	+	.	gene_id "ENSRNOG00000011879"; gene_version "9"; transcript_id "ENSRNOT00000094607"; transcript_version "2"; gene_name "Nfat5"; gene_source "ensembl"; gene_biotype "protein_coding"; transcript_name "Nfat5-202"; transcript_source "ensembl"; transcript_biotype "protein_coding";
19	ensembl	exon	52110090	52110361	0	+	.	gene_id "ENSRNOG00000011879"; gene_version "9"; transcript_id "ENSRNOT00000094607"; transcript_version "2"; exon_number "1"; gene_name "Nfat5"; gene_source "ensembl"; gene_biotype "protein_coding"; transcript_name "Nfat5-202"; transcript_source "ensembl"; transcript_biotype "protein_coding"; exon_id "ENSRNOE00000672413"; exon_version "1";
19	ENSEMBL114_rn	exon	52110090	52110361	163.774371218869	+	.	gene_id "ENSRNOG00000011879"; transcript_id "ENSRNOG00000011879_tx_2"; exon_id "19_52110090_52110361_+"; exonnum "1"; txlen "13020";
19	ENSEMBL114_rn	exon	52110090	52110361	134.763577629054	+	.	gene_id "ENSRNOG00000011879"; transcript_id "ENSRNOG00000011879_tx_4"; exon_id "19_52110090_52110361_+"; exonnum "1"; txlen "12966";
19	ENSEMBL114_rn	exon	52110090	52110361	1.08678062947108	+	.	gene_id "ENSRNOG00000011879"; transcript_id "ENSRNOG00000011879_tx_5"; exon_id "19_52110090_52110361_+"; exonnum "1"; txlen "13133";
19	ENSEMBL114_rn	exon	52110090	52110361	0.123980801116246	+	.	gene_id "ENSRNOG00000011879"; transcript_id "ENSRNOG00000011879_tx_6"; exon_id "19_52110090_52110361_+"; exonnum "1"; txlen "13148";
19	ensembl	transcript	52110090	52196418	0	+	.	gene_id "ENSRNOG00000011879"; gene_version "9"; transcript_id "ENSRNOT00000094607"; transcript_version "2"; gene_name "Nfat5"; gene_source "ensembl"; gene_biotype "protein_coding"; transcript_name "Nfat5-202"; transcript_source "ensembl"; transcript_biotype "protein_coding";
19	ensembl	start_codon	52110289	52110291	0	+	0	gene_id "ENSRNOG00000011879"; gene_version "9"; transcript_id "ENSRNOT00000094607"; transcript_version "2"; exon_number "1"; gene_name "Nfat5"; gene_source "ensembl"; gene_biotype "protein_coding"; transcript_name "Nfat5-202"; transcript_source "ensembl"; transcript_biotype "protein_coding";
19	ensembl	start_codon	52110289	52110291	0	+	0	gene_id "ENSRNOG00000011879"; gene_version "9"; transcript_id "ENSRNOT00000017005"; transcript_version "7"; exon_number "1"; gene_name "Nfat5"; gene_source "ensembl"; gene_biotype "protein_coding"; transcript_name "Nfat5-201"; transcript_source "ensembl"; transcript_biotype "protein_coding"; tag "Ensembl_canonical";
19	ensembl	CDS	52110289	52110361	0	+	0	gene_id "ENSRNOG00000011879"; gene_version "9"; transcript_id "ENSRNOT00000094607"; transcript_version "2"; exon_number "1"; gene_name "Nfat5"; gene_source "ensembl"; gene_biotype "protein_coding"; transcript_name "Nfat5-202"; transcript_source "ensembl"; transcript_biotype "protein_coding"; protein_id "ENSRNOP00000083454"; protein_version "1";
19	ensembl	CDS	52110289	52110361	0	+	0	gene_id "ENSRNOG00000011879"; gene_version "9"; transcript_id "ENSRNOT00000017005"; transcript_version "7"; exon_number "1"; gene_name "Nfat5"; gene_source "ensembl"; gene_biotype "protein_coding"; transcript_name "Nfat5-201"; transcript_source "ensembl"; transcript_biotype "protein_coding"; protein_id "ENSRNOP00000017005"; protein_version "3"; tag "Ensembl_canonical";
19	ensembl	exon	52112032	52112085	0	+	.	gene_id "ENSRNOG00000011879"; gene_version "9"; transcript_id "ENSRNOT00000017005"; transcript_version "7"; exon_number "2"; gene_name "Nfat5"; gene_source "ensembl"; gene_biotype "protein_coding"; transcript_name "Nfat5-201"; transcript_source "ensembl"; transcript_biotype "protein_coding"; exon_id "ENSRNOE00000442456"; exon_version "1"; tag "Ensembl_canonical";
19	ensembl	CDS	52112032	52112085	0	+	2	gene_id "ENSRNOG00000011879"; gene_version "9"; transcript_id "ENSRNOT00000017005"; transcript_version "7"; exon_number "2"; gene_name "Nfat5"; gene_source "ensembl"; gene_biotype "protein_coding"; transcript_name "Nfat5-201"; transcript_source "ensembl"; transcript_biotype "protein_coding"; protein_id "ENSRNOP00000017005"; protein_version "3"; tag "Ensembl_canonical";
19	ENSEMBL114_rn	exon	52112032	52112085	163.774371218869	+	.	gene_id "ENSRNOG00000011879"; transcript_id "ENSRNOG00000011879_tx_2"; exon_id "19_52112032_52112085_+"; exonnum "2"; txlen "13020";
19	ENSEMBL114_rn	exon	52112032	52112085	1.08678062947108	+	.	gene_id "ENSRNOG00000011879"; transcript_id "ENSRNOG00000011879_tx_5"; exon_id "19_52112032_52112085_+"; exonnum "2"; txlen "13133";
19	ENSEMBL114_rn	exon	52112032	52112085	0.123980801116246	+	.	gene_id "ENSRNOG00000011879"; transcript_id "ENSRNOG00000011879_tx_6"; exon_id "19_52112032_52112085_+"; exonnum "2"; txlen "13148";
19	ensembl	exon	52143964	52144089	0	+	.	gene_id "ENSRNOG00000011879"; gene_version "9"; transcript_id "ENSRNOT00000094607"; transcript_version "2"; exon_number "2"; gene_name "Nfat5"; gene_source "ensembl"; gene_biotype "protein_coding"; transcript_name "Nfat5-202"; transcript_source "ensembl"; transcript_biotype "protein_coding"; exon_id "ENSRNOE00000116459"; exon_version "1";
19	ensembl	CDS	52143964	52144089	0	+	2	gene_id "ENSRNOG00000011879"; gene_version "9"; transcript_id "ENSRNOT00000094607"; transcript_version "2"; exon_number "2"; gene_name "Nfat5"; gene_source "ensembl"; gene_biotype "protein_coding"; transcript_name "Nfat5-202"; transcript_source "ensembl"; transcript_biotype "protein_coding"; protein_id "ENSRNOP00000083454"; protein_version "1";
19	ensembl	exon	52143964	52144089	0	+	.	gene_id "ENSRNOG00000011879"; gene_version "9"; transcript_id "ENSRNOT00000017005"; transcript_version "7"; exon_number "3"; gene_name "Nfat5"; gene_source "ensembl"; gene_biotype "protein_coding"; transcript_name "Nfat5-201"; transcript_source "ensembl"; transcript_biotype "protein_coding"; exon_id "ENSRNOE00000116459"; exon_version "1"; tag "Ensembl_canonical";
19	ensembl	CDS	52143964	52144089	0	+	2	gene_id "ENSRNOG00000011879"; gene_version "9"; transcript_id "ENSRNOT00000017005"; transcript_version "7"; exon_number "3"; gene_name "Nfat5"; gene_source "ensembl"; gene_biotype "protein_coding"; transcript_name "Nfat5-201"; transcript_source "ensembl"; transcript_biotype "protein_coding"; protein_id "ENSRNOP00000017005"; protein_version "3"; tag "Ensembl_canonical";
19	ENSEMBL114_rn	exon	52143964	52144089	163.774371218869	+	.	gene_id "ENSRNOG00000011879"; transcript_id "ENSRNOG00000011879_tx_2"; exon_id "19_52143964_52144089_+"; exonnum "3"; txlen "13020";
19	ENSEMBL114_rn	exon	52143964	52144089	134.763577629054	+	.	gene_id "ENSRNOG00000011879"; transcript_id "ENSRNOG00000011879_tx_4"; exon_id "19_52143964_52144089_+"; exonnum "2"; txlen "12966";
19	ENSEMBL114_rn	exon	52143964	52144089	1.08678062947108	+	.	gene_id "ENSRNOG00000011879"; transcript_id "ENSRNOG00000011879_tx_5"; exon_id "19_52143964_52144089_+"; exonnum "3"; txlen "13133";
19	ENSEMBL114_rn	exon	52143964	52144089	0.123980801116246	+	.	gene_id "ENSRNOG00000011879"; transcript_id "ENSRNOG00000011879_tx_6"; exon_id "19_52143964_52144089_+"; exonnum "3"; txlen "13148";
19	sraer114_mid	exon	52151055	52151167	1.08678062947108	+	.	gene_id "ENSRNOG00000011879"; transcript_id "ENSRNOG00000011879_tx_5"; exon_id "19_52151055_52151167_+"; exonnum "4"; txlen "13133";
19	sraer114_mid	exon	52157072	52157133	163.774371218869	+	.	gene_id "ENSRNOG00000011879"; transcript_id "ENSRNOG00000011879_tx_2"; exon_id "19_52157072_52157133_+"; exonnum "4"; txlen "13020";
19	sraer114_mid	exon	52157072	52157133	134.763577629054	+	.	gene_id "ENSRNOG00000011879"; transcript_id "ENSRNOG00000011879_tx_4"; exon_id "19_52157072_52157133_+"; exonnum "3"; txlen "12966";
19	sraer114_mid	exon	52157072	52157133	1.08678062947108	+	.	gene_id "ENSRNOG00000011879"; transcript_id "ENSRNOG00000011879_tx_5"; exon_id "19_52157072_52157133_+"; exonnum "5"; txlen "13133";
19	sraer114_mid	exon	52157072	52157133	0.123980801116246	+	.	gene_id "ENSRNOG00000011879"; transcript_id "ENSRNOG00000011879_tx_6"; exon_id "19_52157072_52157133_+"; exonnum "4"; txlen "13148";
19	ensembl	exon	52157586	52158141	0	+	.	gene_id "ENSRNOG00000011879"; gene_version "9"; transcript_id "ENSRNOT00000094607"; transcript_version "2"; exon_number "3"; gene_name "Nfat5"; gene_source "ensembl"; gene_biotype "protein_coding"; transcript_name "Nfat5-202"; transcript_source "ensembl"; transcript_biotype "protein_coding"; exon_id "ENSRNOE00000117178"; exon_version "1";
19	ensembl	CDS	52157586	52158141	0	+	2	gene_id "ENSRNOG00000011879"; gene_version "9"; transcript_id "ENSRNOT00000094607"; transcript_version "2"; exon_number "3"; gene_name "Nfat5"; gene_source "ensembl"; gene_biotype "protein_coding"; transcript_name "Nfat5-202"; transcript_source "ensembl"; transcript_biotype "protein_coding"; protein_id "ENSRNOP00000083454"; protein_version "1";
19	ensembl	exon	52157586	52158141	0	+	.	gene_id "ENSRNOG00000011879"; gene_version "9"; transcript_id "ENSRNOT00000017005"; transcript_version "7"; exon_number "4"; gene_name "Nfat5"; gene_source "ensembl"; gene_biotype "protein_coding"; transcript_name "Nfat5-201"; transcript_source "ensembl"; transcript_biotype "protein_coding"; exon_id "ENSRNOE00000117178"; exon_version "1"; tag "Ensembl_canonical";
19	ensembl	CDS	52157586	52158141	0	+	2	gene_id "ENSRNOG00000011879"; gene_version "9"; transcript_id "ENSRNOT00000017005"; transcript_version "7"; exon_number "4"; gene_name "Nfat5"; gene_source "ensembl"; gene_biotype "protein_coding"; transcript_name "Nfat5-201"; transcript_source "ensembl"; transcript_biotype "protein_coding"; protein_id "ENSRNOP00000017005"; protein_version "3"; tag "Ensembl_canonical";
19	ENSEMBL114_rn	exon	52157586	52158141	163.774371218869	+	.	gene_id "ENSRNOG00000011879"; transcript_id "ENSRNOG00000011879_tx_2"; exon_id "19_52157586_52158141_+"; exonnum "5"; txlen "13020";
19	ENSEMBL114_rn	exon	52157586	52158141	134.763577629054	+	.	gene_id "ENSRNOG00000011879"; transcript_id "ENSRNOG00000011879_tx_4"; exon_id "19_52157586_52158141_+"; exonnum "4"; txlen "12966";
19	ENSEMBL114_rn	exon	52157586	52158141	1.08678062947108	+	.	gene_id "ENSRNOG00000011879"; transcript_id "ENSRNOG00000011879_tx_5"; exon_id "19_52157586_52158141_+"; exonnum "6"; txlen "13133";
19	ENSEMBL114_rn	exon	52157586	52158141	0.123980801116246	+	.	gene_id "ENSRNOG00000011879"; transcript_id "ENSRNOG00000011879_tx_6"; exon_id "19_52157586_52158141_+"; exonnum "5"; txlen "13148";
19	sraer114_mid	exon	52159945	52160072	0.123980801116246	+	.	gene_id "ENSRNOG00000011879"; transcript_id "ENSRNOG00000011879_tx_6"; exon_id "19_52159945_52160072_+"; exonnum "6"; txlen "13148";
19	ensembl	exon	52163596	52163788	0	+	.	gene_id "ENSRNOG00000011879"; gene_version "9"; transcript_id "ENSRNOT00000094607"; transcript_version "2"; exon_number "4"; gene_name "Nfat5"; gene_source "ensembl"; gene_biotype "protein_coding"; transcript_name "Nfat5-202"; transcript_source "ensembl"; transcript_biotype "protein_coding"; exon_id "ENSRNOE00000613250"; exon_version "1";
19	ensembl	CDS	52163596	52163788	0	+	1	gene_id "ENSRNOG00000011879"; gene_version "9"; transcript_id "ENSRNOT00000094607"; transcript_version "2"; exon_number "4"; gene_name "Nfat5"; gene_source "ensembl"; gene_biotype "protein_coding"; transcript_name "Nfat5-202"; transcript_source "ensembl"; transcript_biotype "protein_coding"; protein_id "ENSRNOP00000083454"; protein_version "1";
19	ensembl	exon	52163596	52163788	0	+	.	gene_id "ENSRNOG00000011879"; gene_version "9"; transcript_id "ENSRNOT00000017005"; transcript_version "7"; exon_number "5"; gene_name "Nfat5"; gene_source "ensembl"; gene_biotype "protein_coding"; transcript_name "Nfat5-201"; transcript_source "ensembl"; transcript_biotype "protein_coding"; exon_id "ENSRNOE00000613250"; exon_version "1"; tag "Ensembl_canonical";
19	ensembl	CDS	52163596	52163788	0	+	1	gene_id "ENSRNOG00000011879"; gene_version "9"; transcript_id "ENSRNOT00000017005"; transcript_version "7"; exon_number "5"; gene_name "Nfat5"; gene_source "ensembl"; gene_biotype "protein_coding"; transcript_name "Nfat5-201"; transcript_source "ensembl"; transcript_biotype "protein_coding"; protein_id "ENSRNOP00000017005"; protein_version "3"; tag "Ensembl_canonical";
19	ENSEMBL114_rn	exon	52163596	52163788	163.774371218869	+	.	gene_id "ENSRNOG00000011879"; transcript_id "ENSRNOG00000011879_tx_2"; exon_id "19_52163596_52163788_+"; exonnum "6"; txlen "13020";
19	ENSEMBL114_rn	exon	52163596	52163788	134.763577629054	+	.	gene_id "ENSRNOG00000011879"; transcript_id "ENSRNOG00000011879_tx_4"; exon_id "19_52163596_52163788_+"; exonnum "5"; txlen "12966";
19	ENSEMBL114_rn	exon	52163596	52163788	1.08678062947108	+	.	gene_id "ENSRNOG00000011879"; transcript_id "ENSRNOG00000011879_tx_5"; exon_id "19_52163596_52163788_+"; exonnum "7"; txlen "13133";
19	ENSEMBL114_rn	exon	52163596	52163788	0.123980801116246	+	.	gene_id "ENSRNOG00000011879"; transcript_id "ENSRNOG00000011879_tx_6"; exon_id "19_52163596_52163788_+"; exonnum "7"; txlen "13148";
19	ensembl	exon	52166259	52166449	0	+	.	gene_id "ENSRNOG00000011879"; gene_version "9"; transcript_id "ENSRNOT00000094607"; transcript_version "2"; exon_number "5"; gene_name "Nfat5"; gene_source "ensembl"; gene_biotype "protein_coding"; transcript_name "Nfat5-202"; transcript_source "ensembl"; transcript_biotype "protein_coding"; exon_id "ENSRNOE00000631344"; exon_version "1";
19	ensembl	CDS	52166259	52166449	0	+	0	gene_id "ENSRNOG00000011879"; gene_version "9"; transcript_id "ENSRNOT00000094607"; transcript_version "2"; exon_number "5"; gene_name "Nfat5"; gene_source "ensembl"; gene_biotype "protein_coding"; transcript_name "Nfat5-202"; transcript_source "ensembl"; transcript_biotype "protein_coding"; protein_id "ENSRNOP00000083454"; protein_version "1";
19	ensembl	exon	52166259	52166449	0	+	.	gene_id "ENSRNOG00000011879"; gene_version "9"; transcript_id "ENSRNOT00000017005"; transcript_version "7"; exon_number "6"; gene_name "Nfat5"; gene_source "ensembl"; gene_biotype "protein_coding"; transcript_name "Nfat5-201"; transcript_source "ensembl"; transcript_biotype "protein_coding"; exon_id "ENSRNOE00000631344"; exon_version "1"; tag "Ensembl_canonical";
19	ensembl	CDS	52166259	52166449	0	+	0	gene_id "ENSRNOG00000011879"; gene_version "9"; transcript_id "ENSRNOT00000017005"; transcript_version "7"; exon_number "6"; gene_name "Nfat5"; gene_source "ensembl"; gene_biotype "protein_coding"; transcript_name "Nfat5-201"; transcript_source "ensembl"; transcript_biotype "protein_coding"; protein_id "ENSRNOP00000017005"; protein_version "3"; tag "Ensembl_canonical";
19	ENSEMBL114_rn	exon	52166259	52166449	163.774371218869	+	.	gene_id "ENSRNOG00000011879"; transcript_id "ENSRNOG00000011879_tx_2"; exon_id "19_52166259_52166449_+"; exonnum "7"; txlen "13020";
19	ENSEMBL114_rn	exon	52166259	52166449	134.763577629054	+	.	gene_id "ENSRNOG00000011879"; transcript_id "ENSRNOG00000011879_tx_4"; exon_id "19_52166259_52166449_+"; exonnum "6"; txlen "12966";
19	ENSEMBL114_rn	exon	52166259	52166449	1.08678062947108	+	.	gene_id "ENSRNOG00000011879"; transcript_id "ENSRNOG00000011879_tx_5"; exon_id "19_52166259_52166449_+"; exonnum "8"; txlen "13133";
19	ENSEMBL114_rn	exon	52166259	52166449	0.123980801116246	+	.	gene_id "ENSRNOG00000011879"; transcript_id "ENSRNOG00000011879_tx_6"; exon_id "19_52166259_52166449_+"; exonnum "8"; txlen "13148";
19	ensembl	exon	52170209	52170381	0	+	.	gene_id "ENSRNOG00000011879"; gene_version "9"; transcript_id "ENSRNOT00000094607"; transcript_version "2"; exon_number "6"; gene_name "Nfat5"; gene_source "ensembl"; gene_biotype "protein_coding"; transcript_name "Nfat5-202"; transcript_source "ensembl"; transcript_biotype "protein_coding"; exon_id "ENSRNOE00000664217"; exon_version "1";
19	ensembl	CDS	52170209	52170381	0	+	1	gene_id "ENSRNOG00000011879"; gene_version "9"; transcript_id "ENSRNOT00000094607"; transcript_version "2"; exon_number "6"; gene_name "Nfat5"; gene_source "ensembl"; gene_biotype "protein_coding"; transcript_name "Nfat5-202"; transcript_source "ensembl"; transcript_biotype "protein_coding"; protein_id "ENSRNOP00000083454"; protein_version "1";
19	ensembl	exon	52170209	52170381	0	+	.	gene_id "ENSRNOG00000011879"; gene_version "9"; transcript_id "ENSRNOT00000017005"; transcript_version "7"; exon_number "7"; gene_name "Nfat5"; gene_source "ensembl"; gene_biotype "protein_coding"; transcript_name "Nfat5-201"; transcript_source "ensembl"; transcript_biotype "protein_coding"; exon_id "ENSRNOE00000664217"; exon_version "1"; tag "Ensembl_canonical";
19	ensembl	CDS	52170209	52170381	0	+	1	gene_id "ENSRNOG00000011879"; gene_version "9"; transcript_id "ENSRNOT00000017005"; transcript_version "7"; exon_number "7"; gene_name "Nfat5"; gene_source "ensembl"; gene_biotype "protein_coding"; transcript_name "Nfat5-201"; transcript_source "ensembl"; transcript_biotype "protein_coding"; protein_id "ENSRNOP00000017005"; protein_version "3"; tag "Ensembl_canonical";
19	ENSEMBL114_rn	exon	52170209	52170381	163.774371218869	+	.	gene_id "ENSRNOG00000011879"; transcript_id "ENSRNOG00000011879_tx_2"; exon_id "19_52170209_52170381_+"; exonnum "8"; txlen "13020";
19	ENSEMBL114_rn	exon	52170209	52170381	134.763577629054	+	.	gene_id "ENSRNOG00000011879"; transcript_id "ENSRNOG00000011879_tx_4"; exon_id "19_52170209_52170381_+"; exonnum "7"; txlen "12966";
19	ENSEMBL114_rn	exon	52170209	52170381	1.08678062947108	+	.	gene_id "ENSRNOG00000011879"; transcript_id "ENSRNOG00000011879_tx_5"; exon_id "19_52170209_52170381_+"; exonnum "9"; txlen "13133";
19	ENSEMBL114_rn	exon	52170209	52170381	0.123980801116246	+	.	gene_id "ENSRNOG00000011879"; transcript_id "ENSRNOG00000011879_tx_6"; exon_id "19_52170209_52170381_+"; exonnum "9"; txlen "13148";
19	ensembl	exon	52172024	52172158	0	+	.	gene_id "ENSRNOG00000011879"; gene_version "9"; transcript_id "ENSRNOT00000094607"; transcript_version "2"; exon_number "7"; gene_name "Nfat5"; gene_source "ensembl"; gene_biotype "protein_coding"; transcript_name "Nfat5-202"; transcript_source "ensembl"; transcript_biotype "protein_coding"; exon_id "ENSRNOE00000657734"; exon_version "1";
19	ensembl	CDS	52172024	52172158	0	+	2	gene_id "ENSRNOG00000011879"; gene_version "9"; transcript_id "ENSRNOT00000094607"; transcript_version "2"; exon_number "7"; gene_name "Nfat5"; gene_source "ensembl"; gene_biotype "protein_coding"; transcript_name "Nfat5-202"; transcript_source "ensembl"; transcript_biotype "protein_coding"; protein_id "ENSRNOP00000083454"; protein_version "1";
19	ensembl	exon	52172024	52172158	0	+	.	gene_id "ENSRNOG00000011879"; gene_version "9"; transcript_id "ENSRNOT00000017005"; transcript_version "7"; exon_number "8"; gene_name "Nfat5"; gene_source "ensembl"; gene_biotype "protein_coding"; transcript_name "Nfat5-201"; transcript_source "ensembl"; transcript_biotype "protein_coding"; exon_id "ENSRNOE00000657734"; exon_version "1"; tag "Ensembl_canonical";
19	ensembl	CDS	52172024	52172158	0	+	2	gene_id "ENSRNOG00000011879"; gene_version "9"; transcript_id "ENSRNOT00000017005"; transcript_version "7"; exon_number "8"; gene_name "Nfat5"; gene_source "ensembl"; gene_biotype "protein_coding"; transcript_name "Nfat5-201"; transcript_source "ensembl"; transcript_biotype "protein_coding"; protein_id "ENSRNOP00000017005"; protein_version "3"; tag "Ensembl_canonical";
19	ENSEMBL114_rn	exon	52172024	52172158	163.774371218869	+	.	gene_id "ENSRNOG00000011879"; transcript_id "ENSRNOG00000011879_tx_2"; exon_id "19_52172024_52172158_+"; exonnum "9"; txlen "13020";
19	ENSEMBL114_rn	exon	52172024	52172158	134.763577629054	+	.	gene_id "ENSRNOG00000011879"; transcript_id "ENSRNOG00000011879_tx_4"; exon_id "19_52172024_52172158_+"; exonnum "8"; txlen "12966";
19	ENSEMBL114_rn	exon	52172024	52172158	1.08678062947108	+	.	gene_id "ENSRNOG00000011879"; transcript_id "ENSRNOG00000011879_tx_5"; exon_id "19_52172024_52172158_+"; exonnum "10"; txlen "13133";
19	ENSEMBL114_rn	exon	52172024	52172158	0.123980801116246	+	.	gene_id "ENSRNOG00000011879"; transcript_id "ENSRNOG00000011879_tx_6"; exon_id "19_52172024_52172158_+"; exonnum "10"; txlen "13148";
19	ensembl	exon	52172279	52172331	0	+	.	gene_id "ENSRNOG00000011879"; gene_version "9"; transcript_id "ENSRNOT00000094607"; transcript_version "2"; exon_number "8"; gene_name "Nfat5"; gene_source "ensembl"; gene_biotype "protein_coding"; transcript_name "Nfat5-202"; transcript_source "ensembl"; transcript_biotype "protein_coding"; exon_id "ENSRNOE00000622044"; exon_version "1";
19	ensembl	CDS	52172279	52172331	0	+	2	gene_id "ENSRNOG00000011879"; gene_version "9"; transcript_id "ENSRNOT00000094607"; transcript_version "2"; exon_number "8"; gene_name "Nfat5"; gene_source "ensembl"; gene_biotype "protein_coding"; transcript_name "Nfat5-202"; transcript_source "ensembl"; transcript_biotype "protein_coding"; protein_id "ENSRNOP00000083454"; protein_version "1";
19	ensembl	exon	52172279	52172331	0	+	.	gene_id "ENSRNOG00000011879"; gene_version "9"; transcript_id "ENSRNOT00000017005"; transcript_version "7"; exon_number "9"; gene_name "Nfat5"; gene_source "ensembl"; gene_biotype "protein_coding"; transcript_name "Nfat5-201"; transcript_source "ensembl"; transcript_biotype "protein_coding"; exon_id "ENSRNOE00000622044"; exon_version "1"; tag "Ensembl_canonical";
19	ensembl	CDS	52172279	52172331	0	+	2	gene_id "ENSRNOG00000011879"; gene_version "9"; transcript_id "ENSRNOT00000017005"; transcript_version "7"; exon_number "9"; gene_name "Nfat5"; gene_source "ensembl"; gene_biotype "protein_coding"; transcript_name "Nfat5-201"; transcript_source "ensembl"; transcript_biotype "protein_coding"; protein_id "ENSRNOP00000017005"; protein_version "3"; tag "Ensembl_canonical";
19	ENSEMBL114_rn	exon	52172279	52172331	163.774371218869	+	.	gene_id "ENSRNOG00000011879"; transcript_id "ENSRNOG00000011879_tx_2"; exon_id "19_52172279_52172331_+"; exonnum "10"; txlen "13020";
19	ENSEMBL114_rn	exon	52172279	52172331	134.763577629054	+	.	gene_id "ENSRNOG00000011879"; transcript_id "ENSRNOG00000011879_tx_4"; exon_id "19_52172279_52172331_+"; exonnum "9"; txlen "12966";
19	ENSEMBL114_rn	exon	52172279	52172331	1.08678062947108	+	.	gene_id "ENSRNOG00000011879"; transcript_id "ENSRNOG00000011879_tx_5"; exon_id "19_52172279_52172331_+"; exonnum "11"; txlen "13133";
19	ENSEMBL114_rn	exon	52172279	52172331	0.123980801116246	+	.	gene_id "ENSRNOG00000011879"; transcript_id "ENSRNOG00000011879_tx_6"; exon_id "19_52172279_52172331_+"; exonnum "11"; txlen "13148";
19	ensembl	exon	52174564	52174696	0	+	.	gene_id "ENSRNOG00000011879"; gene_version "9"; transcript_id "ENSRNOT00000094607"; transcript_version "2"; exon_number "9"; gene_name "Nfat5"; gene_source "ensembl"; gene_biotype "protein_coding"; transcript_name "Nfat5-202"; transcript_source "ensembl"; transcript_biotype "protein_coding"; exon_id "ENSRNOE00000581999"; exon_version "1";
19	ensembl	CDS	52174564	52174696	0	+	0	gene_id "ENSRNOG00000011879"; gene_version "9"; transcript_id "ENSRNOT00000094607"; transcript_version "2"; exon_number "9"; gene_name "Nfat5"; gene_source "ensembl"; gene_biotype "protein_coding"; transcript_name "Nfat5-202"; transcript_source "ensembl"; transcript_biotype "protein_coding"; protein_id "ENSRNOP00000083454"; protein_version "1";
19	ensembl	exon	52174564	52174696	0	+	.	gene_id "ENSRNOG00000011879"; gene_version "9"; transcript_id "ENSRNOT00000017005"; transcript_version "7"; exon_number "10"; gene_name "Nfat5"; gene_source "ensembl"; gene_biotype "protein_coding"; transcript_name "Nfat5-201"; transcript_source "ensembl"; transcript_biotype "protein_coding"; exon_id "ENSRNOE00000581999"; exon_version "1"; tag "Ensembl_canonical";
19	ensembl	CDS	52174564	52174696	0	+	0	gene_id "ENSRNOG00000011879"; gene_version "9"; transcript_id "ENSRNOT00000017005"; transcript_version "7"; exon_number "10"; gene_name "Nfat5"; gene_source "ensembl"; gene_biotype "protein_coding"; transcript_name "Nfat5-201"; transcript_source "ensembl"; transcript_biotype "protein_coding"; protein_id "ENSRNOP00000017005"; protein_version "3"; tag "Ensembl_canonical";
19	ENSEMBL114_rn	exon	52174564	52174696	163.774371218869	+	.	gene_id "ENSRNOG00000011879"; transcript_id "ENSRNOG00000011879_tx_2"; exon_id "19_52174564_52174696_+"; exonnum "11"; txlen "13020";
19	ENSEMBL114_rn	exon	52174564	52174696	134.763577629054	+	.	gene_id "ENSRNOG00000011879"; transcript_id "ENSRNOG00000011879_tx_4"; exon_id "19_52174564_52174696_+"; exonnum "10"; txlen "12966";
19	ENSEMBL114_rn	exon	52174564	52174696	1.08678062947108	+	.	gene_id "ENSRNOG00000011879"; transcript_id "ENSRNOG00000011879_tx_5"; exon_id "19_52174564_52174696_+"; exonnum "12"; txlen "13133";
19	ENSEMBL114_rn	exon	52174564	52174696	0.123980801116246	+	.	gene_id "ENSRNOG00000011879"; transcript_id "ENSRNOG00000011879_tx_6"; exon_id "19_52174564_52174696_+"; exonnum "12"; txlen "13148";
19	ensembl	exon	52178214	52178294	0	+	.	gene_id "ENSRNOG00000011879"; gene_version "9"; transcript_id "ENSRNOT00000094607"; transcript_version "2"; exon_number "10"; gene_name "Nfat5"; gene_source "ensembl"; gene_biotype "protein_coding"; transcript_name "Nfat5-202"; transcript_source "ensembl"; transcript_biotype "protein_coding"; exon_id "ENSRNOE00000119983"; exon_version "1";
19	ensembl	CDS	52178214	52178294	0	+	2	gene_id "ENSRNOG00000011879"; gene_version "9"; transcript_id "ENSRNOT00000094607"; transcript_version "2"; exon_number "10"; gene_name "Nfat5"; gene_source "ensembl"; gene_biotype "protein_coding"; transcript_name "Nfat5-202"; transcript_source "ensembl"; transcript_biotype "protein_coding"; protein_id "ENSRNOP00000083454"; protein_version "1";
19	ensembl	exon	52178214	52178294	0	+	.	gene_id "ENSRNOG00000011879"; gene_version "9"; transcript_id "ENSRNOT00000017005"; transcript_version "7"; exon_number "11"; gene_name "Nfat5"; gene_source "ensembl"; gene_biotype "protein_coding"; transcript_name "Nfat5-201"; transcript_source "ensembl"; transcript_biotype "protein_coding"; exon_id "ENSRNOE00000119983"; exon_version "1"; tag "Ensembl_canonical";
19	ensembl	CDS	52178214	52178294	0	+	2	gene_id "ENSRNOG00000011879"; gene_version "9"; transcript_id "ENSRNOT00000017005"; transcript_version "7"; exon_number "11"; gene_name "Nfat5"; gene_source "ensembl"; gene_biotype "protein_coding"; transcript_name "Nfat5-201"; transcript_source "ensembl"; transcript_biotype "protein_coding"; protein_id "ENSRNOP00000017005"; protein_version "3"; tag "Ensembl_canonical";
19	ENSEMBL114_rn	exon	52178214	52178294	163.774371218869	+	.	gene_id "ENSRNOG00000011879"; transcript_id "ENSRNOG00000011879_tx_2"; exon_id "19_52178214_52178294_+"; exonnum "12"; txlen "13020";
19	ENSEMBL114_rn	exon	52178214	52178294	134.763577629054	+	.	gene_id "ENSRNOG00000011879"; transcript_id "ENSRNOG00000011879_tx_4"; exon_id "19_52178214_52178294_+"; exonnum "11"; txlen "12966";
19	ENSEMBL114_rn	exon	52178214	52178294	1.08678062947108	+	.	gene_id "ENSRNOG00000011879"; transcript_id "ENSRNOG00000011879_tx_5"; exon_id "19_52178214_52178294_+"; exonnum "13"; txlen "13133";
19	ENSEMBL114_rn	exon	52178214	52178294	0.123980801116246	+	.	gene_id "ENSRNOG00000011879"; transcript_id "ENSRNOG00000011879_tx_6"; exon_id "19_52178214_52178294_+"; exonnum "13"; txlen "13148";
19	ensembl	exon	52182892	52183040	0	+	.	gene_id "ENSRNOG00000011879"; gene_version "9"; transcript_id "ENSRNOT00000094607"; transcript_version "2"; exon_number "11"; gene_name "Nfat5"; gene_source "ensembl"; gene_biotype "protein_coding"; transcript_name "Nfat5-202"; transcript_source "ensembl"; transcript_biotype "protein_coding"; exon_id "ENSRNOE00000639531"; exon_version "1";
19	ensembl	CDS	52182892	52183040	0	+	2	gene_id "ENSRNOG00000011879"; gene_version "9"; transcript_id "ENSRNOT00000094607"; transcript_version "2"; exon_number "11"; gene_name "Nfat5"; gene_source "ensembl"; gene_biotype "protein_coding"; transcript_name "Nfat5-202"; transcript_source "ensembl"; transcript_biotype "protein_coding"; protein_id "ENSRNOP00000083454"; protein_version "1";
19	ensembl	exon	52182892	52183040	0	+	.	gene_id "ENSRNOG00000011879"; gene_version "9"; transcript_id "ENSRNOT00000017005"; transcript_version "7"; exon_number "12"; gene_name "Nfat5"; gene_source "ensembl"; gene_biotype "protein_coding"; transcript_name "Nfat5-201"; transcript_source "ensembl"; transcript_biotype "protein_coding"; exon_id "ENSRNOE00000639531"; exon_version "1"; tag "Ensembl_canonical";
19	ensembl	CDS	52182892	52183040	0	+	2	gene_id "ENSRNOG00000011879"; gene_version "9"; transcript_id "ENSRNOT00000017005"; transcript_version "7"; exon_number "12"; gene_name "Nfat5"; gene_source "ensembl"; gene_biotype "protein_coding"; transcript_name "Nfat5-201"; transcript_source "ensembl"; transcript_biotype "protein_coding"; protein_id "ENSRNOP00000017005"; protein_version "3"; tag "Ensembl_canonical";
19	ENSEMBL114_rn	exon	52182892	52183040	163.774371218869	+	.	gene_id "ENSRNOG00000011879"; transcript_id "ENSRNOG00000011879_tx_2"; exon_id "19_52182892_52183040_+"; exonnum "13"; txlen "13020";
19	ENSEMBL114_rn	exon	52182892	52183040	134.763577629054	+	.	gene_id "ENSRNOG00000011879"; transcript_id "ENSRNOG00000011879_tx_4"; exon_id "19_52182892_52183040_+"; exonnum "12"; txlen "12966";
19	ENSEMBL114_rn	exon	52182892	52183040	1.08678062947108	+	.	gene_id "ENSRNOG00000011879"; transcript_id "ENSRNOG00000011879_tx_5"; exon_id "19_52182892_52183040_+"; exonnum "14"; txlen "13133";
19	ENSEMBL114_rn	exon	52182892	52183040	0.123980801116246	+	.	gene_id "ENSRNOG00000011879"; transcript_id "ENSRNOG00000011879_tx_6"; exon_id "19_52182892_52183040_+"; exonnum "14"; txlen "13148";
19	ensembl	exon	52184059	52186552	0	+	.	gene_id "ENSRNOG00000011879"; gene_version "9"; transcript_id "ENSRNOT00000094607"; transcript_version "2"; exon_number "12"; gene_name "Nfat5"; gene_source "ensembl"; gene_biotype "protein_coding"; transcript_name "Nfat5-202"; transcript_source "ensembl"; transcript_biotype "protein_coding"; exon_id "ENSRNOE00000121072"; exon_version "1";
19	ensembl	CDS	52184059	52186552	0	+	0	gene_id "ENSRNOG00000011879"; gene_version "9"; transcript_id "ENSRNOT00000094607"; transcript_version "2"; exon_number "12"; gene_name "Nfat5"; gene_source "ensembl"; gene_biotype "protein_coding"; transcript_name "Nfat5-202"; transcript_source "ensembl"; transcript_biotype "protein_coding"; protein_id "ENSRNOP00000083454"; protein_version "1";
19	ensembl	exon	52184059	52186552	0	+	.	gene_id "ENSRNOG00000011879"; gene_version "9"; transcript_id "ENSRNOT00000017005"; transcript_version "7"; exon_number "13"; gene_name "Nfat5"; gene_source "ensembl"; gene_biotype "protein_coding"; transcript_name "Nfat5-201"; transcript_source "ensembl"; transcript_biotype "protein_coding"; exon_id "ENSRNOE00000121072"; exon_version "1"; tag "Ensembl_canonical";
19	ensembl	CDS	52184059	52186552	0	+	0	gene_id "ENSRNOG00000011879"; gene_version "9"; transcript_id "ENSRNOT00000017005"; transcript_version "7"; exon_number "13"; gene_name "Nfat5"; gene_source "ensembl"; gene_biotype "protein_coding"; transcript_name "Nfat5-201"; transcript_source "ensembl"; transcript_biotype "protein_coding"; protein_id "ENSRNOP00000017005"; protein_version "3"; tag "Ensembl_canonical";
19	ENSEMBL114_rn	exon	52184059	52186552	163.774371218869	+	.	gene_id "ENSRNOG00000011879"; transcript_id "ENSRNOG00000011879_tx_2"; exon_id "19_52184059_52186552_+"; exonnum "14"; txlen "13020";
19	ENSEMBL114_rn	exon	52184059	52186552	134.763577629054	+	.	gene_id "ENSRNOG00000011879"; transcript_id "ENSRNOG00000011879_tx_4"; exon_id "19_52184059_52186552_+"; exonnum "13"; txlen "12966";
19	ENSEMBL114_rn	exon	52184059	52186552	1.08678062947108	+	.	gene_id "ENSRNOG00000011879"; transcript_id "ENSRNOG00000011879_tx_5"; exon_id "19_52184059_52186552_+"; exonnum "15"; txlen "13133";
19	ENSEMBL114_rn	exon	52184059	52186552	0.123980801116246	+	.	gene_id "ENSRNOG00000011879"; transcript_id "ENSRNOG00000011879_tx_6"; exon_id "19_52184059_52186552_+"; exonnum "15"; txlen "13148";
19	ensembl	CDS	52187607	52187839	0	+	2	gene_id "ENSRNOG00000011879"; gene_version "9"; transcript_id "ENSRNOT00000094607"; transcript_version "2"; exon_number "13"; gene_name "Nfat5"; gene_source "ensembl"; gene_biotype "protein_coding"; transcript_name "Nfat5-202"; transcript_source "ensembl"; transcript_biotype "protein_coding"; protein_id "ENSRNOP00000083454"; protein_version "1";
19	ensembl	CDS	52187607	52187839	0	+	2	gene_id "ENSRNOG00000011879"; gene_version "9"; transcript_id "ENSRNOT00000017005"; transcript_version "7"; exon_number "14"; gene_name "Nfat5"; gene_source "ensembl"; gene_biotype "protein_coding"; transcript_name "Nfat5-201"; transcript_source "ensembl"; transcript_biotype "protein_coding"; protein_id "ENSRNOP00000017005"; protein_version "3"; tag "Ensembl_canonical";
19	ensembl	exon	52187607	52187850	0	+	.	gene_id "ENSRNOG00000011879"; gene_version "9"; transcript_id "ENSRNOT00000094607"; transcript_version "2"; exon_number "13"; gene_name "Nfat5"; gene_source "ensembl"; gene_biotype "protein_coding"; transcript_name "Nfat5-202"; transcript_source "ensembl"; transcript_biotype "protein_coding"; exon_id "ENSRNOE00000121290"; exon_version "3";
19	ensembl	exon	52187607	52187850	0	+	.	gene_id "ENSRNOG00000011879"; gene_version "9"; transcript_id "ENSRNOT00000017005"; transcript_version "7"; exon_number "14"; gene_name "Nfat5"; gene_source "ensembl"; gene_biotype "protein_coding"; transcript_name "Nfat5-201"; transcript_source "ensembl"; transcript_biotype "protein_coding"; exon_id "ENSRNOE00000121290"; exon_version "3"; tag "Ensembl_canonical";
19	ENSEMBL114_rn	exon	52187607	52187850	163.774371218869	+	.	gene_id "ENSRNOG00000011879"; transcript_id "ENSRNOG00000011879_tx_2"; exon_id "19_52187607_52187850_+"; exonnum "15"; txlen "13020";
19	ENSEMBL114_rn	exon	52187607	52187850	134.763577629054	+	.	gene_id "ENSRNOG00000011879"; transcript_id "ENSRNOG00000011879_tx_4"; exon_id "19_52187607_52187850_+"; exonnum "14"; txlen "12966";
19	ENSEMBL114_rn	exon	52187607	52187850	1.08678062947108	+	.	gene_id "ENSRNOG00000011879"; transcript_id "ENSRNOG00000011879_tx_5"; exon_id "19_52187607_52187850_+"; exonnum "16"; txlen "13133";
19	ENSEMBL114_rn	exon	52187607	52187850	0.123980801116246	+	.	gene_id "ENSRNOG00000011879"; transcript_id "ENSRNOG00000011879_tx_6"; exon_id "19_52187607_52187850_+"; exonnum "16"; txlen "13148";
19	ensembl	stop_codon	52187840	52187842	0	+	0	gene_id "ENSRNOG00000011879"; gene_version "9"; transcript_id "ENSRNOT00000094607"; transcript_version "2"; exon_number "13"; gene_name "Nfat5"; gene_source "ensembl"; gene_biotype "protein_coding"; transcript_name "Nfat5-202"; transcript_source "ensembl"; transcript_biotype "protein_coding";
19	ensembl	stop_codon	52187840	52187842	0	+	0	gene_id "ENSRNOG00000011879"; gene_version "9"; transcript_id "ENSRNOT00000017005"; transcript_version "7"; exon_number "14"; gene_name "Nfat5"; gene_source "ensembl"; gene_biotype "protein_coding"; transcript_name "Nfat5-201"; transcript_source "ensembl"; transcript_biotype "protein_coding"; tag "Ensembl_canonical";
19	ensembl	three_prime_utr	52187843	52187850	0	+	.	gene_id "ENSRNOG00000011879"; gene_version "9"; transcript_id "ENSRNOT00000094607"; transcript_version "2"; gene_name "Nfat5"; gene_source "ensembl"; gene_biotype "protein_coding"; transcript_name "Nfat5-202"; transcript_source "ensembl"; transcript_biotype "protein_coding";
19	ensembl	three_prime_utr	52187843	52187850	0	+	.	gene_id "ENSRNOG00000011879"; gene_version "9"; transcript_id "ENSRNOT00000017005"; transcript_version "7"; gene_name "Nfat5"; gene_source "ensembl"; gene_biotype "protein_coding"; transcript_name "Nfat5-201"; transcript_source "ensembl"; transcript_biotype "protein_coding"; tag "Ensembl_canonical";
19	ensembl	exon	52188315	52196418	0	+	.	gene_id "ENSRNOG00000011879"; gene_version "9"; transcript_id "ENSRNOT00000094607"; transcript_version "2"; exon_number "14"; gene_name "Nfat5"; gene_source "ensembl"; gene_biotype "protein_coding"; transcript_name "Nfat5-202"; transcript_source "ensembl"; transcript_biotype "protein_coding"; exon_id "ENSRNOE00000455954"; exon_version "3";
19	ensembl	three_prime_utr	52188315	52196418	0	+	.	gene_id "ENSRNOG00000011879"; gene_version "9"; transcript_id "ENSRNOT00000094607"; transcript_version "2"; gene_name "Nfat5"; gene_source "ensembl"; gene_biotype "protein_coding"; transcript_name "Nfat5-202"; transcript_source "ensembl"; transcript_biotype "protein_coding";
19	ensembl	exon	52188315	52196418	0	+	.	gene_id "ENSRNOG00000011879"; gene_version "9"; transcript_id "ENSRNOT00000017005"; transcript_version "7"; exon_number "15"; gene_name "Nfat5"; gene_source "ensembl"; gene_biotype "protein_coding"; transcript_name "Nfat5-201"; transcript_source "ensembl"; transcript_biotype "protein_coding"; exon_id "ENSRNOE00000455954"; exon_version "3"; tag "Ensembl_canonical";
19	ensembl	three_prime_utr	52188315	52196418	0	+	.	gene_id "ENSRNOG00000011879"; gene_version "9"; transcript_id "ENSRNOT00000017005"; transcript_version "7"; gene_name "Nfat5"; gene_source "ensembl"; gene_biotype "protein_coding"; transcript_name "Nfat5-201"; transcript_source "ensembl"; transcript_biotype "protein_coding"; tag "Ensembl_canonical";
19	ENSEMBL114_rn	exon	52188315	52196418	163.774371218869	+	.	gene_id "ENSRNOG00000011879"; transcript_id "ENSRNOG00000011879_tx_2"; exon_id "19_52188315_52196418_+"; exonnum "16"; txlen "13020";
19	ENSEMBL114_rn	exon	52188315	52196418	134.763577629054	+	.	gene_id "ENSRNOG00000011879"; transcript_id "ENSRNOG00000011879_tx_4"; exon_id "19_52188315_52196418_+"; exonnum "15"; txlen "12966";
19	ENSEMBL114_rn	exon	52188315	52196418	1.08678062947108	+	.	gene_id "ENSRNOG00000011879"; transcript_id "ENSRNOG00000011879_tx_5"; exon_id "19_52188315_52196418_+"; exonnum "17"; txlen "13133";
19	ENSEMBL114_rn	exon	52188315	52196418	0.123980801116246	+	.	gene_id "ENSRNOG00000011879"; transcript_id "ENSRNOG00000011879_tx_6"; exon_id "19_52188315_52196418_+"; exonnum "17"; txlen "13148";
19	sraer114_es	exon	52220523	52220629	0.337548679404445	+	.	gene_id "sraer114_gene_7303"; transcript_id "sraer114_gene_7303_tx_1"; exon_id "19_52220523_52220629_+"; exonnum "1"; txlen "613";
19	sraer114_es	exon	52220523	52220629	0.0528637236419984	+	.	gene_id "sraer114_gene_7303"; transcript_id "sraer114_gene_7303_tx_11"; exon_id "19_52220523_52220629_+"; exonnum "1"; txlen "843";
19	sraer114_es	exon	52220523	52220629	0.00993817042979086	+	.	gene_id "sraer114_gene_7303"; transcript_id "sraer114_gene_7303_tx_13"; exon_id "19_52220523_52220629_+"; exonnum "1"; txlen "915";
19	sraer114_es	exon	52220523	52220629	0.212546288407781	+	.	gene_id "sraer114_gene_7303"; transcript_id "sraer114_gene_7303_tx_2"; exon_id "19_52220523_52220629_+"; exonnum "1"; txlen "512";
19	sraer114_es	exon	52220523	52220629	0.160302545492088	+	.	gene_id "sraer114_gene_7303"; transcript_id "sraer114_gene_7303_tx_4"; exon_id "19_52220523_52220629_+"; exonnum "1"; txlen "778";
19	sraer114_es	exon	52220523	52220629	0.113729242102041	+	.	gene_id "sraer114_gene_7303"; transcript_id "sraer114_gene_7303_tx_5"; exon_id "19_52220523_52220629_+"; exonnum "1"; txlen "677";
19	sraer114_es	exon	52220523	52220629	0.0881556338347537	+	.	gene_id "sraer114_gene_7303"; transcript_id "sraer114_gene_7303_tx_6"; exon_id "19_52220523_52220629_+"; exonnum "1"; txlen "573";
19	sraer114_es	exon	52220523	52220629	0.0776388922791061	+	.	gene_id "sraer114_gene_7303"; transcript_id "sraer114_gene_7303_tx_7"; exon_id "19_52220523_52220629_+"; exonnum "1"; txlen "678";
19	sraer114_es	exon	52220523	52220629	0.0710159437883086	+	.	gene_id "sraer114_gene_7303"; transcript_id "sraer114_gene_7303_tx_9"; exon_id "19_52220523_52220629_+"; exonnum "1"; txlen "738";
19	sraer114_mid	exon	52224019	52224183	0.0528637236419984	+	.	gene_id "sraer114_gene_7303"; transcript_id "sraer114_gene_7303_tx_11"; exon_id "19_52224019_52224183_+"; exonnum "2"; txlen "843";
19	sraer114_mid	exon	52224019	52224183	0.00993817042979086	+	.	gene_id "sraer114_gene_7303"; transcript_id "sraer114_gene_7303_tx_13"; exon_id "19_52224019_52224183_+"; exonnum "2"; txlen "915";
19	sraer114_mid	exon	52224019	52224183	0.160302545492088	+	.	gene_id "sraer114_gene_7303"; transcript_id "sraer114_gene_7303_tx_4"; exon_id "19_52224019_52224183_+"; exonnum "2"; txlen "778";
19	sraer114_mid	exon	52224019	52224183	0.113729242102041	+	.	gene_id "sraer114_gene_7303"; transcript_id "sraer114_gene_7303_tx_5"; exon_id "19_52224019_52224183_+"; exonnum "2"; txlen "677";
19	sraer114_mid	exon	52224019	52224183	0.0710159437883086	+	.	gene_id "sraer114_gene_7303"; transcript_id "sraer114_gene_7303_tx_9"; exon_id "19_52224019_52224183_+"; exonnum "2"; txlen "738";
19	sraer114_mid	exon	52228058	52228141	0.337548679404445	+	.	gene_id "sraer114_gene_7303"; transcript_id "sraer114_gene_7303_tx_1"; exon_id "19_52228058_52228141_+"; exonnum "2"; txlen "613";
19	sraer114_mid	exon	52228058	52228141	0.0528637236419984	+	.	gene_id "sraer114_gene_7303"; transcript_id "sraer114_gene_7303_tx_11"; exon_id "19_52228058_52228141_+"; exonnum "3"; txlen "843";
19	sraer114_mid	exon	52228058	52228141	0.00993817042979086	+	.	gene_id "sraer114_gene_7303"; transcript_id "sraer114_gene_7303_tx_13"; exon_id "19_52228058_52228141_+"; exonnum "3"; txlen "915";
19	sraer114_mid	exon	52228058	52228141	0.212546288407781	+	.	gene_id "sraer114_gene_7303"; transcript_id "sraer114_gene_7303_tx_2"; exon_id "19_52228058_52228141_+"; exonnum "2"; txlen "512";
19	sraer114_mid	exon	52228058	52228141	0.160302545492088	+	.	gene_id "sraer114_gene_7303"; transcript_id "sraer114_gene_7303_tx_4"; exon_id "19_52228058_52228141_+"; exonnum "3"; txlen "778";
19	sraer114_mid	exon	52228058	52228141	0.113729242102041	+	.	gene_id "sraer114_gene_7303"; transcript_id "sraer114_gene_7303_tx_5"; exon_id "19_52228058_52228141_+"; exonnum "3"; txlen "677";
19	sraer114_mid	exon	52228058	52228141	0.0881556338347537	+	.	gene_id "sraer114_gene_7303"; transcript_id "sraer114_gene_7303_tx_6"; exon_id "19_52228058_52228141_+"; exonnum "2"; txlen "573";
19	sraer114_mid	exon	52228058	52228141	0.0776388922791061	+	.	gene_id "sraer114_gene_7303"; transcript_id "sraer114_gene_7303_tx_7"; exon_id "19_52228058_52228141_+"; exonnum "2"; txlen "678";
19	sraer114_mid	exon	52228058	52228141	0.0710159437883086	+	.	gene_id "sraer114_gene_7303"; transcript_id "sraer114_gene_7303_tx_9"; exon_id "19_52228058_52228141_+"; exonnum "3"; txlen "738";
19	sraer114_mid	exon	52231361	52231598	0.00993817042979086	+	.	gene_id "sraer114_gene_7303"; transcript_id "sraer114_gene_7303_tx_13"; exon_id "19_52231361_52231598_+"; exonnum "4"; txlen "915";
19	sraer114_ss	exon	52238941	52239261	0.00993817042979086	+	.	gene_id "sraer114_gene_7303"; transcript_id "sraer114_gene_7303_tx_13"; exon_id "19_52238941_52239261_+"; exonnum "5"; txlen "915";
19	sraer114_ss	exon	52238941	52239261	0.212546288407781	+	.	gene_id "sraer114_gene_7303"; transcript_id "sraer114_gene_7303_tx_2"; exon_id "19_52238941_52239261_+"; exonnum "3"; txlen "512";
19	sraer114_ss	exon	52238941	52239261	0.113729242102041	+	.	gene_id "sraer114_gene_7303"; transcript_id "sraer114_gene_7303_tx_5"; exon_id "19_52238941_52239261_+"; exonnum "4"; txlen "677";
19	sraer114_ss	exon	52241124	52241505	0.0881556338347537	+	.	gene_id "sraer114_gene_7303"; transcript_id "sraer114_gene_7303_tx_6"; exon_id "19_52241124_52241505_+"; exonnum "3"; txlen "573";
19	sraer114_ss	exon	52241124	52241505	0.0710159437883086	+	.	gene_id "sraer114_gene_7303"; transcript_id "sraer114_gene_7303_tx_9"; exon_id "19_52241124_52241505_+"; exonnum "4"; txlen "738";
19	sraer114_mid	exon	52249930	52249994	0.0528637236419984	+	.	gene_id "sraer114_gene_7303"; transcript_id "sraer114_gene_7303_tx_11"; exon_id "19_52249930_52249994_+"; exonnum "4"; txlen "843";
19	sraer114_mid	exon	52249930	52249994	0.0776388922791061	+	.	gene_id "sraer114_gene_7303"; transcript_id "sraer114_gene_7303_tx_7"; exon_id "19_52249930_52249994_+"; exonnum "3"; txlen "678";
19	sraer114_ss	exon	52251248	52251669	0.337548679404445	+	.	gene_id "sraer114_gene_7303"; transcript_id "sraer114_gene_7303_tx_1"; exon_id "19_52251248_52251669_+"; exonnum "3"; txlen "613";
19	sraer114_ss	exon	52251248	52251669	0.0528637236419984	+	.	gene_id "sraer114_gene_7303"; transcript_id "sraer114_gene_7303_tx_11"; exon_id "19_52251248_52251669_+"; exonnum "5"; txlen "843";
19	sraer114_ss	exon	52251248	52251669	0.160302545492088	+	.	gene_id "sraer114_gene_7303"; transcript_id "sraer114_gene_7303_tx_4"; exon_id "19_52251248_52251669_+"; exonnum "4"; txlen "778";
19	sraer114_ss	exon	52251248	52251669	0.0776388922791061	+	.	gene_id "sraer114_gene_7303"; transcript_id "sraer114_gene_7303_tx_7"; exon_id "19_52251248_52251669_+"; exonnum "4"; txlen "678";
19	ensembl	exon	52256551	52256627	0	+	.	gene_id "ENSRNOG00000012937"; gene_version "9"; transcript_id "ENSRNOT00000108430"; transcript_version "2"; exon_number "1"; gene_name "Wwp2"; gene_source "ensembl"; gene_biotype "protein_coding"; transcript_name "Wwp2-203"; transcript_source "ensembl"; transcript_biotype "protein_coding"; exon_id "ENSRNOE00000535227"; exon_version "2";
19	ensembl	five_prime_utr	52256551	52256627	0	+	.	gene_id "ENSRNOG00000012937"; gene_version "9"; transcript_id "ENSRNOT00000108430"; transcript_version "2"; gene_name "Wwp2"; gene_source "ensembl"; gene_biotype "protein_coding"; transcript_name "Wwp2-203"; transcript_source "ensembl"; transcript_biotype "protein_coding";
19	ensembl	exon	52256551	52256627	0	+	.	gene_id "ENSRNOG00000012937"; gene_version "9"; transcript_id "ENSRNOT00000018837"; transcript_version "9"; exon_number "1"; gene_name "Wwp2"; gene_source "ensembl"; gene_biotype "protein_coding"; transcript_name "Wwp2-201"; transcript_source "ensembl"; transcript_biotype "protein_coding"; exon_id "ENSRNOE00000535227"; exon_version "2";
19	ensembl	five_prime_utr	52256551	52256627	0	+	.	gene_id "ENSRNOG00000012937"; gene_version "9"; transcript_id "ENSRNOT00000018837"; transcript_version "9"; gene_name "Wwp2"; gene_source "ensembl"; gene_biotype "protein_coding"; transcript_name "Wwp2-201"; transcript_source "ensembl"; transcript_biotype "protein_coding";
19	ensembl	gene	52256551	52382415	0	+	.	gene_id "ENSRNOG00000012937"; gene_version "9"; gene_name "Wwp2"; gene_source "ensembl"; gene_biotype "protein_coding";
19	ensembl	transcript	52256551	52382415	0	+	.	gene_id "ENSRNOG00000012937"; gene_version "9"; transcript_id "ENSRNOT00000108430"; transcript_version "2"; gene_name "Wwp2"; gene_source "ensembl"; gene_biotype "protein_coding"; transcript_name "Wwp2-203"; transcript_source "ensembl"; transcript_biotype "protein_coding";
19	ensembl	transcript	52256551	52382415	0	+	.	gene_id "ENSRNOG00000012937"; gene_version "9"; transcript_id "ENSRNOT00000018837"; transcript_version "9"; gene_name "Wwp2"; gene_source "ensembl"; gene_biotype "protein_coding"; transcript_name "Wwp2-201"; transcript_source "ensembl"; transcript_biotype "protein_coding";
19	ensembl	exon	52256561	52256627	0	+	.	gene_id "ENSRNOG00000012937"; gene_version "9"; transcript_id "ENSRNOT00000092177"; transcript_version "3"; exon_number "1"; gene_name "Wwp2"; gene_source "ensembl"; gene_biotype "protein_coding"; transcript_name "Wwp2-202"; transcript_source "ensembl"; transcript_biotype "protein_coding"; exon_id "ENSRNOE00000720684"; exon_version "1";
19	ensembl	five_prime_utr	52256561	52256627	0	+	.	gene_id "ENSRNOG00000012937"; gene_version "9"; transcript_id "ENSRNOT00000092177"; transcript_version "3"; gene_name "Wwp2"; gene_source "ensembl"; gene_biotype "protein_coding"; transcript_name "Wwp2-202"; transcript_source "ensembl"; transcript_biotype "protein_coding";
19	ENSEMBL114_rn	exon	52256561	52256627	0.209354770500543	+	.	gene_id "ENSRNOG00000012937"; transcript_id "ENSRNOG00000012937_tx_4"; exon_id "19_52256561_52256627_+"; exonnum "1"; txlen "4423";
19	ENSEMBL114_rn	exon	52256561	52256627	0.190087212012872	+	.	gene_id "ENSRNOG00000012937"; transcript_id "ENSRNOG00000012937_tx_5"; exon_id "19_52256561_52256627_+"; exonnum "1"; txlen "4425";
19	ensembl	transcript	52256561	52292886	0	+	.	gene_id "ENSRNOG00000012937"; gene_version "9"; transcript_id "ENSRNOT00000092177"; transcript_version "3"; gene_name "Wwp2"; gene_source "ensembl"; gene_biotype "protein_coding"; transcript_name "Wwp2-202"; transcript_source "ensembl"; transcript_biotype "protein_coding";
19	ensembl	exon	52256578	52256627	0	+	.	gene_id "ENSRNOG00000012937"; gene_version "9"; transcript_id "ENSRNOT00000139816"; transcript_version "1"; exon_number "1"; gene_name "Wwp2"; gene_source "ensembl"; gene_biotype "protein_coding"; transcript_name "Wwp2-204"; transcript_source "ensembl"; transcript_biotype "protein_coding"; exon_id "ENSRNOE00000742578"; exon_version "1"; tag "Ensembl_canonical";
19	ensembl	five_prime_utr	52256578	52256627	0	+	.	gene_id "ENSRNOG00000012937"; gene_version "9"; transcript_id "ENSRNOT00000139816"; transcript_version "1"; gene_name "Wwp2"; gene_source "ensembl"; gene_biotype "protein_coding"; transcript_name "Wwp2-204"; transcript_source "ensembl"; transcript_biotype "protein_coding"; tag "Ensembl_canonical";
19	ensembl	transcript	52256578	52382415	0	+	.	gene_id "ENSRNOG00000012937"; gene_version "9"; transcript_id "ENSRNOT00000139816"; transcript_version "1"; gene_name "Wwp2"; gene_source "ensembl"; gene_biotype "protein_coding"; transcript_name "Wwp2-204"; transcript_source "ensembl"; transcript_biotype "protein_coding"; tag "Ensembl_canonical";
19	ensembl	five_prime_utr	52272371	52272385	0	+	.	gene_id "ENSRNOG00000012937"; gene_version "9"; transcript_id "ENSRNOT00000092177"; transcript_version "3"; gene_name "Wwp2"; gene_source "ensembl"; gene_biotype "protein_coding"; transcript_name "Wwp2-202"; transcript_source "ensembl"; transcript_biotype "protein_coding";
19	ensembl	five_prime_utr	52272371	52272385	0	+	.	gene_id "ENSRNOG00000012937"; gene_version "9"; transcript_id "ENSRNOT00000108430"; transcript_version "2"; gene_name "Wwp2"; gene_source "ensembl"; gene_biotype "protein_coding"; transcript_name "Wwp2-203"; transcript_source "ensembl"; transcript_biotype "protein_coding";
19	ensembl	five_prime_utr	52272371	52272385	0	+	.	gene_id "ENSRNOG00000012937"; gene_version "9"; transcript_id "ENSRNOT00000018837"; transcript_version "9"; gene_name "Wwp2"; gene_source "ensembl"; gene_biotype "protein_coding"; transcript_name "Wwp2-201"; transcript_source "ensembl"; transcript_biotype "protein_coding";
19	ensembl	five_prime_utr	52272371	52272385	0	+	.	gene_id "ENSRNOG00000012937"; gene_version "9"; transcript_id "ENSRNOT00000139816"; transcript_version "1"; gene_name "Wwp2"; gene_source "ensembl"; gene_biotype "protein_coding"; transcript_name "Wwp2-204"; transcript_source "ensembl"; transcript_biotype "protein_coding"; tag "Ensembl_canonical";
19	ensembl	exon	52272371	52272455	0	+	.	gene_id "ENSRNOG00000012937"; gene_version "9"; transcript_id "ENSRNOT00000092177"; transcript_version "3"; exon_number "2"; gene_name "Wwp2"; gene_source "ensembl"; gene_biotype "protein_coding"; transcript_name "Wwp2-202"; transcript_source "ensembl"; transcript_biotype "protein_coding"; exon_id "ENSRNOE00000568674"; exon_version "1";
19	ensembl	exon	52272371	52272455	0	+	.	gene_id "ENSRNOG00000012937"; gene_version "9"; transcript_id "ENSRNOT00000108430"; transcript_version "2"; exon_number "2"; gene_name "Wwp2"; gene_source "ensembl"; gene_biotype "protein_coding"; transcript_name "Wwp2-203"; transcript_source "ensembl"; transcript_biotype "protein_coding"; exon_id "ENSRNOE00000568674"; exon_version "1";
19	ensembl	exon	52272371	52272455	0	+	.	gene_id "ENSRNOG00000012937"; gene_version "9"; transcript_id "ENSRNOT00000018837"; transcript_version "9"; exon_number "2"; gene_name "Wwp2"; gene_source "ensembl"; gene_biotype "protein_coding"; transcript_name "Wwp2-201"; transcript_source "ensembl"; transcript_biotype "protein_coding"; exon_id "ENSRNOE00000568674"; exon_version "1";
19	ensembl	exon	52272371	52272455	0	+	.	gene_id "ENSRNOG00000012937"; gene_version "9"; transcript_id "ENSRNOT00000139816"; transcript_version "1"; exon_number "2"; gene_name "Wwp2"; gene_source "ensembl"; gene_biotype "protein_coding"; transcript_name "Wwp2-204"; transcript_source "ensembl"; transcript_biotype "protein_coding"; exon_id "ENSRNOE00000568674"; exon_version "1"; tag "Ensembl_canonical";
19	ENSEMBL114_rn	exon	52272371	52272455	0.209354770500543	+	.	gene_id "ENSRNOG00000012937"; transcript_id "ENSRNOG00000012937_tx_4"; exon_id "19_52272371_52272455_+"; exonnum "2"; txlen "4423";
19	ENSEMBL114_rn	exon	52272371	52272455	0.190087212012872	+	.	gene_id "ENSRNOG00000012937"; transcript_id "ENSRNOG00000012937_tx_5"; exon_id "19_52272371_52272455_+"; exonnum "2"; txlen "4425";
19	ensembl	start_codon	52272386	52272388	0	+	0	gene_id "ENSRNOG00000012937"; gene_version "9"; transcript_id "ENSRNOT00000092177"; transcript_version "3"; exon_number "2"; gene_name "Wwp2"; gene_source "ensembl"; gene_biotype "protein_coding"; transcript_name "Wwp2-202"; transcript_source "ensembl"; transcript_biotype "protein_coding";
19	ensembl	start_codon	52272386	52272388	0	+	0	gene_id "ENSRNOG00000012937"; gene_version "9"; transcript_id "ENSRNOT00000108430"; transcript_version "2"; exon_number "2"; gene_name "Wwp2"; gene_source "ensembl"; gene_biotype "protein_coding"; transcript_name "Wwp2-203"; transcript_source "ensembl"; transcript_biotype "protein_coding";
19	ensembl	start_codon	52272386	52272388	0	+	0	gene_id "ENSRNOG00000012937"; gene_version "9"; transcript_id "ENSRNOT00000018837"; transcript_version "9"; exon_number "2"; gene_name "Wwp2"; gene_source "ensembl"; gene_biotype "protein_coding"; transcript_name "Wwp2-201"; transcript_source "ensembl"; transcript_biotype "protein_coding";
19	ensembl	start_codon	52272386	52272388	0	+	0	gene_id "ENSRNOG00000012937"; gene_version "9"; transcript_id "ENSRNOT00000139816"; transcript_version "1"; exon_number "2"; gene_name "Wwp2"; gene_source "ensembl"; gene_biotype "protein_coding"; transcript_name "Wwp2-204"; transcript_source "ensembl"; transcript_biotype "protein_coding"; tag "Ensembl_canonical";
19	ensembl	CDS	52272386	52272455	0	+	0	gene_id "ENSRNOG00000012937"; gene_version "9"; transcript_id "ENSRNOT00000092177"; transcript_version "3"; exon_number "2"; gene_name "Wwp2"; gene_source "ensembl"; gene_biotype "protein_coding"; transcript_name "Wwp2-202"; transcript_source "ensembl"; transcript_biotype "protein_coding"; protein_id "ENSRNOP00000079789"; protein_version "1";
19	ensembl	CDS	52272386	52272455	0	+	0	gene_id "ENSRNOG00000012937"; gene_version "9"; transcript_id "ENSRNOT00000108430"; transcript_version "2"; exon_number "2"; gene_name "Wwp2"; gene_source "ensembl"; gene_biotype "protein_coding"; transcript_name "Wwp2-203"; transcript_source "ensembl"; transcript_biotype "protein_coding"; protein_id "ENSRNOP00000090359"; protein_version "1";
19	ensembl	CDS	52272386	52272455	0	+	0	gene_id "ENSRNOG00000012937"; gene_version "9"; transcript_id "ENSRNOT00000018837"; transcript_version "9"; exon_number "2"; gene_name "Wwp2"; gene_source "ensembl"; gene_biotype "protein_coding"; transcript_name "Wwp2-201"; transcript_source "ensembl"; transcript_biotype "protein_coding"; protein_id "ENSRNOP00000018837"; protein_version "7";
19	ensembl	CDS	52272386	52272455	0	+	0	gene_id "ENSRNOG00000012937"; gene_version "9"; transcript_id "ENSRNOT00000139816"; transcript_version "1"; exon_number "2"; gene_name "Wwp2"; gene_source "ensembl"; gene_biotype "protein_coding"; transcript_name "Wwp2-204"; transcript_source "ensembl"; transcript_biotype "protein_coding"; protein_id "ENSRNOP00000108994"; protein_version "1"; tag "Ensembl_canonical";
19	ensembl	exon	52276356	52276503	0	+	.	gene_id "ENSRNOG00000012937"; gene_version "9"; transcript_id "ENSRNOT00000092177"; transcript_version "3"; exon_number "3"; gene_name "Wwp2"; gene_source "ensembl"; gene_biotype "protein_coding"; transcript_name "Wwp2-202"; transcript_source "ensembl"; transcript_biotype "protein_coding"; exon_id "ENSRNOE00000570046"; exon_version "1";
19	ensembl	CDS	52276356	52276503	0	+	2	gene_id "ENSRNOG00000012937"; gene_version "9"; transcript_id "ENSRNOT00000092177"; transcript_version "3"; exon_number "3"; gene_name "Wwp2"; gene_source "ensembl"; gene_biotype "protein_coding"; transcript_name "Wwp2-202"; transcript_source "ensembl"; transcript_biotype "protein_coding"; protein_id "ENSRNOP00000079789"; protein_version "1";
19	ensembl	exon	52276356	52276503	0	+	.	gene_id "ENSRNOG00000012937"; gene_version "9"; transcript_id "ENSRNOT00000108430"; transcript_version "2"; exon_number "3"; gene_name "Wwp2"; gene_source "ensembl"; gene_biotype "protein_coding"; transcript_name "Wwp2-203"; transcript_source "ensembl"; transcript_biotype "protein_coding"; exon_id "ENSRNOE00000570046"; exon_version "1";
19	ensembl	CDS	52276356	52276503	0	+	2	gene_id "ENSRNOG00000012937"; gene_version "9"; transcript_id "ENSRNOT00000108430"; transcript_version "2"; exon_number "3"; gene_name "Wwp2"; gene_source "ensembl"; gene_biotype "protein_coding"; transcript_name "Wwp2-203"; transcript_source "ensembl"; transcript_biotype "protein_coding"; protein_id "ENSRNOP00000090359"; protein_version "1";
19	ensembl	exon	52276356	52276503	0	+	.	gene_id "ENSRNOG00000012937"; gene_version "9"; transcript_id "ENSRNOT00000018837"; transcript_version "9"; exon_number "3"; gene_name "Wwp2"; gene_source "ensembl"; gene_biotype "protein_coding"; transcript_name "Wwp2-201"; transcript_source "ensembl"; transcript_biotype "protein_coding"; exon_id "ENSRNOE00000570046"; exon_version "1";
19	ensembl	CDS	52276356	52276503	0	+	2	gene_id "ENSRNOG00000012937"; gene_version "9"; transcript_id "ENSRNOT00000018837"; transcript_version "9"; exon_number "3"; gene_name "Wwp2"; gene_source "ensembl"; gene_biotype "protein_coding"; transcript_name "Wwp2-201"; transcript_source "ensembl"; transcript_biotype "protein_coding"; protein_id "ENSRNOP00000018837"; protein_version "7";
19	ensembl	exon	52276356	52276503	0	+	.	gene_id "ENSRNOG00000012937"; gene_version "9"; transcript_id "ENSRNOT00000139816"; transcript_version "1"; exon_number "3"; gene_name "Wwp2"; gene_source "ensembl"; gene_biotype "protein_coding"; transcript_name "Wwp2-204"; transcript_source "ensembl"; transcript_biotype "protein_coding"; exon_id "ENSRNOE00000570046"; exon_version "1"; tag "Ensembl_canonical";
19	ensembl	CDS	52276356	52276503	0	+	2	gene_id "ENSRNOG00000012937"; gene_version "9"; transcript_id "ENSRNOT00000139816"; transcript_version "1"; exon_number "3"; gene_name "Wwp2"; gene_source "ensembl"; gene_biotype "protein_coding"; transcript_name "Wwp2-204"; transcript_source "ensembl"; transcript_biotype "protein_coding"; protein_id "ENSRNOP00000108994"; protein_version "1"; tag "Ensembl_canonical";
19	ENSEMBL114_rn	exon	52276356	52276503	0.209354770500543	+	.	gene_id "ENSRNOG00000012937"; transcript_id "ENSRNOG00000012937_tx_4"; exon_id "19_52276356_52276503_+"; exonnum "3"; txlen "4423";
19	ENSEMBL114_rn	exon	52276356	52276503	0.190087212012872	+	.	gene_id "ENSRNOG00000012937"; transcript_id "ENSRNOG00000012937_tx_5"; exon_id "19_52276356_52276503_+"; exonnum "3"; txlen "4425";
19	ensembl	exon	52276798	52276919	0	+	.	gene_id "ENSRNOG00000012937"; gene_version "9"; transcript_id "ENSRNOT00000092177"; transcript_version "3"; exon_number "4"; gene_name "Wwp2"; gene_source "ensembl"; gene_biotype "protein_coding"; transcript_name "Wwp2-202"; transcript_source "ensembl"; transcript_biotype "protein_coding"; exon_id "ENSRNOE00000522672"; exon_version "2";
19	ensembl	CDS	52276798	52276919	0	+	1	gene_id "ENSRNOG00000012937"; gene_version "9"; transcript_id "ENSRNOT00000092177"; transcript_version "3"; exon_number "4"; gene_name "Wwp2"; gene_source "ensembl"; gene_biotype "protein_coding"; transcript_name "Wwp2-202"; transcript_source "ensembl"; transcript_biotype "protein_coding"; protein_id "ENSRNOP00000079789"; protein_version "1";
19	ensembl	exon	52276798	52276919	0	+	.	gene_id "ENSRNOG00000012937"; gene_version "9"; transcript_id "ENSRNOT00000108430"; transcript_version "2"; exon_number "4"; gene_name "Wwp2"; gene_source "ensembl"; gene_biotype "protein_coding"; transcript_name "Wwp2-203"; transcript_source "ensembl"; transcript_biotype "protein_coding"; exon_id "ENSRNOE00000522672"; exon_version "2";
19	ensembl	CDS	52276798	52276919	0	+	1	gene_id "ENSRNOG00000012937"; gene_version "9"; transcript_id "ENSRNOT00000108430"; transcript_version "2"; exon_number "4"; gene_name "Wwp2"; gene_source "ensembl"; gene_biotype "protein_coding"; transcript_name "Wwp2-203"; transcript_source "ensembl"; transcript_biotype "protein_coding"; protein_id "ENSRNOP00000090359"; protein_version "1";
19	ensembl	exon	52276798	52276919	0	+	.	gene_id "ENSRNOG00000012937"; gene_version "9"; transcript_id "ENSRNOT00000018837"; transcript_version "9"; exon_number "4"; gene_name "Wwp2"; gene_source "ensembl"; gene_biotype "protein_coding"; transcript_name "Wwp2-201"; transcript_source "ensembl"; transcript_biotype "protein_coding"; exon_id "ENSRNOE00000522672"; exon_version "2";
19	ensembl	CDS	52276798	52276919	0	+	1	gene_id "ENSRNOG00000012937"; gene_version "9"; transcript_id "ENSRNOT00000018837"; transcript_version "9"; exon_number "4"; gene_name "Wwp2"; gene_source "ensembl"; gene_biotype "protein_coding"; transcript_name "Wwp2-201"; transcript_source "ensembl"; transcript_biotype "protein_coding"; protein_id "ENSRNOP00000018837"; protein_version "7";
19	ensembl	exon	52276798	52276919	0	+	.	gene_id "ENSRNOG00000012937"; gene_version "9"; transcript_id "ENSRNOT00000139816"; transcript_version "1"; exon_number "4"; gene_name "Wwp2"; gene_source "ensembl"; gene_biotype "protein_coding"; transcript_name "Wwp2-204"; transcript_source "ensembl"; transcript_biotype "protein_coding"; exon_id "ENSRNOE00000522672"; exon_version "2"; tag "Ensembl_canonical";
19	ensembl	CDS	52276798	52276919	0	+	1	gene_id "ENSRNOG00000012937"; gene_version "9"; transcript_id "ENSRNOT00000139816"; transcript_version "1"; exon_number "4"; gene_name "Wwp2"; gene_source "ensembl"; gene_biotype "protein_coding"; transcript_name "Wwp2-204"; transcript_source "ensembl"; transcript_biotype "protein_coding"; protein_id "ENSRNOP00000108994"; protein_version "1"; tag "Ensembl_canonical";
19	ENSEMBL114_rn	exon	52276798	52276919	0.209354770500543	+	.	gene_id "ENSRNOG00000012937"; transcript_id "ENSRNOG00000012937_tx_4"; exon_id "19_52276798_52276919_+"; exonnum "4"; txlen "4423";
19	ENSEMBL114_rn	exon	52276798	52276919	0.190087212012872	+	.	gene_id "ENSRNOG00000012937"; transcript_id "ENSRNOG00000012937_tx_5"; exon_id "19_52276798_52276919_+"; exonnum "4"; txlen "4425";
19	ensembl	CDS	52292208	52292296	0	+	2	gene_id "ENSRNOG00000012937"; gene_version "9"; transcript_id "ENSRNOT00000092177"; transcript_version "3"; exon_number "5"; gene_name "Wwp2"; gene_source "ensembl"; gene_biotype "protein_coding"; transcript_name "Wwp2-202"; transcript_source "ensembl"; transcript_biotype "protein_coding"; protein_id "ENSRNOP00000079789"; protein_version "1";
19	ensembl	exon	52292208	52292886	0	+	.	gene_id "ENSRNOG00000012937"; gene_version "9"; transcript_id "ENSRNOT00000092177"; transcript_version "3"; exon_number "5"; gene_name "Wwp2"; gene_source "ensembl"; gene_biotype "protein_coding"; transcript_name "Wwp2-202"; transcript_source "ensembl"; transcript_biotype "protein_coding"; exon_id "ENSRNOE00000587897"; exon_version "2";
19	ensembl	stop_codon	52292297	52292299	0	+	0	gene_id "ENSRNOG00000012937"; gene_version "9"; transcript_id "ENSRNOT00000092177"; transcript_version "3"; exon_number "5"; gene_name "Wwp2"; gene_source "ensembl"; gene_biotype "protein_coding"; transcript_name "Wwp2-202"; transcript_source "ensembl"; transcript_biotype "protein_coding";
19	ensembl	three_prime_utr	52292300	52292886	0	+	.	gene_id "ENSRNOG00000012937"; gene_version "9"; transcript_id "ENSRNOT00000092177"; transcript_version "3"; gene_name "Wwp2"; gene_source "ensembl"; gene_biotype "protein_coding"; transcript_name "Wwp2-202"; transcript_source "ensembl"; transcript_biotype "protein_coding";
19	ensembl	five_prime_utr	52297610	52297770	0	+	.	gene_id "ENSRNOG00000085662"; gene_version "1"; transcript_id "ENSRNOT00000159518"; transcript_version "1"; gene_source "ensembl"; gene_biotype "protein_coding"; transcript_source "ensembl"; transcript_biotype "protein_coding"; tag "Ensembl_canonical";
19	ensembl	gene	52297610	52302097	0	+	.	gene_id "ENSRNOG00000085662"; gene_version "1"; gene_source "ensembl"; gene_biotype "protein_coding";
19	ensembl	transcript	52297610	52302097	0	+	.	gene_id "ENSRNOG00000085662"; gene_version "1"; transcript_id "ENSRNOT00000159518"; transcript_version "1"; gene_source "ensembl"; gene_biotype "protein_coding"; transcript_source "ensembl"; transcript_biotype "protein_coding"; tag "Ensembl_canonical";
19	ensembl	exon	52297610	52302097	0	+	.	gene_id "ENSRNOG00000085662"; gene_version "1"; transcript_id "ENSRNOT00000159518"; transcript_version "1"; exon_number "1"; gene_source "ensembl"; gene_biotype "protein_coding"; transcript_source "ensembl"; transcript_biotype "protein_coding"; exon_id "ENSRNOE00000801040"; exon_version "1"; tag "Ensembl_canonical";
19	ensembl	start_codon	52297771	52297773	0	+	0	gene_id "ENSRNOG00000085662"; gene_version "1"; transcript_id "ENSRNOT00000159518"; transcript_version "1"; exon_number "1"; gene_source "ensembl"; gene_biotype "protein_coding"; transcript_source "ensembl"; transcript_biotype "protein_coding"; tag "Ensembl_canonical";
19	ensembl	CDS	52297771	52301415	0	+	0	gene_id "ENSRNOG00000085662"; gene_version "1"; transcript_id "ENSRNOT00000159518"; transcript_version "1"; exon_number "1"; gene_source "ensembl"; gene_biotype "protein_coding"; transcript_source "ensembl"; transcript_biotype "protein_coding"; protein_id "ENSRNOP00000103497"; protein_version "1"; tag "Ensembl_canonical";
19	ensembl	stop_codon	52301416	52301418	0	+	0	gene_id "ENSRNOG00000085662"; gene_version "1"; transcript_id "ENSRNOT00000159518"; transcript_version "1"; exon_number "1"; gene_source "ensembl"; gene_biotype "protein_coding"; transcript_source "ensembl"; transcript_biotype "protein_coding"; tag "Ensembl_canonical";
19	ensembl	three_prime_utr	52301419	52302097	0	+	.	gene_id "ENSRNOG00000085662"; gene_version "1"; transcript_id "ENSRNOT00000159518"; transcript_version "1"; gene_source "ensembl"; gene_biotype "protein_coding"; transcript_source "ensembl"; transcript_biotype "protein_coding"; tag "Ensembl_canonical";
19	ensembl	exon	52309637	52309774	0	+	.	gene_id "ENSRNOG00000012937"; gene_version "9"; transcript_id "ENSRNOT00000018837"; transcript_version "9"; exon_number "5"; gene_name "Wwp2"; gene_source "ensembl"; gene_biotype "protein_coding"; transcript_name "Wwp2-201"; transcript_source "ensembl"; transcript_biotype "protein_coding"; exon_id "ENSRNOE00000125849"; exon_version "4";
19	ensembl	CDS	52309637	52309774	0	+	2	gene_id "ENSRNOG00000012937"; gene_version "9"; transcript_id "ENSRNOT00000018837"; transcript_version "9"; exon_number "5"; gene_name "Wwp2"; gene_source "ensembl"; gene_biotype "protein_coding"; transcript_name "Wwp2-201"; transcript_source "ensembl"; transcript_biotype "protein_coding"; protein_id "ENSRNOP00000018837"; protein_version "7";
19	ensembl	exon	52309637	52309774	0	+	.	gene_id "ENSRNOG00000012937"; gene_version "9"; transcript_id "ENSRNOT00000139816"; transcript_version "1"; exon_number "5"; gene_name "Wwp2"; gene_source "ensembl"; gene_biotype "protein_coding"; transcript_name "Wwp2-204"; transcript_source "ensembl"; transcript_biotype "protein_coding"; exon_id "ENSRNOE00000125849"; exon_version "4"; tag "Ensembl_canonical";
19	ensembl	CDS	52309637	52309774	0	+	2	gene_id "ENSRNOG00000012937"; gene_version "9"; transcript_id "ENSRNOT00000139816"; transcript_version "1"; exon_number "5"; gene_name "Wwp2"; gene_source "ensembl"; gene_biotype "protein_coding"; transcript_name "Wwp2-204"; transcript_source "ensembl"; transcript_biotype "protein_coding"; protein_id "ENSRNOP00000108994"; protein_version "1"; tag "Ensembl_canonical";
19	ENSEMBL114_rn	exon	52309637	52309774	0.209354770500543	+	.	gene_id "ENSRNOG00000012937"; transcript_id "ENSRNOG00000012937_tx_4"; exon_id "19_52309637_52309774_+"; exonnum "5"; txlen "4423";
19	ENSEMBL114_rn	exon	52309637	52309774	0.190087212012872	+	.	gene_id "ENSRNOG00000012937"; transcript_id "ENSRNOG00000012937_tx_5"; exon_id "19_52309637_52309774_+"; exonnum "5"; txlen "4425";
19	ensembl	exon	52311965	52312061	0	+	.	gene_id "ENSRNOG00000012937"; gene_version "9"; transcript_id "ENSRNOT00000108430"; transcript_version "2"; exon_number "5"; gene_name "Wwp2"; gene_source "ensembl"; gene_biotype "protein_coding"; transcript_name "Wwp2-203"; transcript_source "ensembl"; transcript_biotype "protein_coding"; exon_id "ENSRNOE00000123211"; exon_version "1";
19	ensembl	CDS	52311965	52312061	0	+	2	gene_id "ENSRNOG00000012937"; gene_version "9"; transcript_id "ENSRNOT00000108430"; transcript_version "2"; exon_number "5"; gene_name "Wwp2"; gene_source "ensembl"; gene_biotype "protein_coding"; transcript_name "Wwp2-203"; transcript_source "ensembl"; transcript_biotype "protein_coding"; protein_id "ENSRNOP00000090359"; protein_version "1";
19	ensembl	exon	52311965	52312061	0	+	.	gene_id "ENSRNOG00000012937"; gene_version "9"; transcript_id "ENSRNOT00000018837"; transcript_version "9"; exon_number "6"; gene_name "Wwp2"; gene_source "ensembl"; gene_biotype "protein_coding"; transcript_name "Wwp2-201"; transcript_source "ensembl"; transcript_biotype "protein_coding"; exon_id "ENSRNOE00000123211"; exon_version "1";
19	ensembl	CDS	52311965	52312061	0	+	2	gene_id "ENSRNOG00000012937"; gene_version "9"; transcript_id "ENSRNOT00000018837"; transcript_version "9"; exon_number "6"; gene_name "Wwp2"; gene_source "ensembl"; gene_biotype "protein_coding"; transcript_name "Wwp2-201"; transcript_source "ensembl"; transcript_biotype "protein_coding"; protein_id "ENSRNOP00000018837"; protein_version "7";
19	ensembl	exon	52311965	52312061	0	+	.	gene_id "ENSRNOG00000012937"; gene_version "9"; transcript_id "ENSRNOT00000139816"; transcript_version "1"; exon_number "6"; gene_name "Wwp2"; gene_source "ensembl"; gene_biotype "protein_coding"; transcript_name "Wwp2-204"; transcript_source "ensembl"; transcript_biotype "protein_coding"; exon_id "ENSRNOE00000123211"; exon_version "1"; tag "Ensembl_canonical";
19	ensembl	CDS	52311965	52312061	0	+	2	gene_id "ENSRNOG00000012937"; gene_version "9"; transcript_id "ENSRNOT00000139816"; transcript_version "1"; exon_number "6"; gene_name "Wwp2"; gene_source "ensembl"; gene_biotype "protein_coding"; transcript_name "Wwp2-204"; transcript_source "ensembl"; transcript_biotype "protein_coding"; protein_id "ENSRNOP00000108994"; protein_version "1"; tag "Ensembl_canonical";
19	ENSEMBL114_rn	exon	52311965	52312061	0.209354770500543	+	.	gene_id "ENSRNOG00000012937"; transcript_id "ENSRNOG00000012937_tx_4"; exon_id "19_52311965_52312061_+"; exonnum "6"; txlen "4423";
19	ENSEMBL114_rn	exon	52311965	52312061	0.190087212012872	+	.	gene_id "ENSRNOG00000012937"; transcript_id "ENSRNOG00000012937_tx_5"; exon_id "19_52311965_52312061_+"; exonnum "6"; txlen "4425";
19	ensembl	exon	52330549	52330596	0	+	.	gene_id "ENSRNOG00000012937"; gene_version "9"; transcript_id "ENSRNOT00000139816"; transcript_version "1"; exon_number "7"; gene_name "Wwp2"; gene_source "ensembl"; gene_biotype "protein_coding"; transcript_name "Wwp2-204"; transcript_source "ensembl"; transcript_biotype "protein_coding"; exon_id "ENSRNOE00000708086"; exon_version "1"; tag "Ensembl_canonical";
19	ensembl	CDS	52330549	52330596	0	+	1	gene_id "ENSRNOG00000012937"; gene_version "9"; transcript_id "ENSRNOT00000139816"; transcript_version "1"; exon_number "7"; gene_name "Wwp2"; gene_source "ensembl"; gene_biotype "protein_coding"; transcript_name "Wwp2-204"; transcript_source "ensembl"; transcript_biotype "protein_coding"; protein_id "ENSRNOP00000108994"; protein_version "1"; tag "Ensembl_canonical";
19	ensembl	exon	52331746	52331873	0	+	.	gene_id "ENSRNOG00000012937"; gene_version "9"; transcript_id "ENSRNOT00000108430"; transcript_version "2"; exon_number "6"; gene_name "Wwp2"; gene_source "ensembl"; gene_biotype "protein_coding"; transcript_name "Wwp2-203"; transcript_source "ensembl"; transcript_biotype "protein_coding"; exon_id "ENSRNOE00000123440"; exon_version "1";
19	ensembl	CDS	52331746	52331873	0	+	1	gene_id "ENSRNOG00000012937"; gene_version "9"; transcript_id "ENSRNOT00000108430"; transcript_version "2"; exon_number "6"; gene_name "Wwp2"; gene_source "ensembl"; gene_biotype "protein_coding"; transcript_name "Wwp2-203"; transcript_source "ensembl"; transcript_biotype "protein_coding"; protein_id "ENSRNOP00000090359"; protein_version "1";
19	ensembl	exon	52331746	52331873	0	+	.	gene_id "ENSRNOG00000012937"; gene_version "9"; transcript_id "ENSRNOT00000018837"; transcript_version "9"; exon_number "7"; gene_name "Wwp2"; gene_source "ensembl"; gene_biotype "protein_coding"; transcript_name "Wwp2-201"; transcript_source "ensembl"; transcript_biotype "protein_coding"; exon_id "ENSRNOE00000123440"; exon_version "1";
19	ensembl	CDS	52331746	52331873	0	+	1	gene_id "ENSRNOG00000012937"; gene_version "9"; transcript_id "ENSRNOT00000018837"; transcript_version "9"; exon_number "7"; gene_name "Wwp2"; gene_source "ensembl"; gene_biotype "protein_coding"; transcript_name "Wwp2-201"; transcript_source "ensembl"; transcript_biotype "protein_coding"; protein_id "ENSRNOP00000018837"; protein_version "7";
19	ensembl	exon	52331746	52331873	0	+	.	gene_id "ENSRNOG00000012937"; gene_version "9"; transcript_id "ENSRNOT00000139816"; transcript_version "1"; exon_number "8"; gene_name "Wwp2"; gene_source "ensembl"; gene_biotype "protein_coding"; transcript_name "Wwp2-204"; transcript_source "ensembl"; transcript_biotype "protein_coding"; exon_id "ENSRNOE00000123440"; exon_version "1"; tag "Ensembl_canonical";
19	ensembl	CDS	52331746	52331873	0	+	1	gene_id "ENSRNOG00000012937"; gene_version "9"; transcript_id "ENSRNOT00000139816"; transcript_version "1"; exon_number "8"; gene_name "Wwp2"; gene_source "ensembl"; gene_biotype "protein_coding"; transcript_name "Wwp2-204"; transcript_source "ensembl"; transcript_biotype "protein_coding"; protein_id "ENSRNOP00000108994"; protein_version "1"; tag "Ensembl_canonical";
19	ENSEMBL114_rn	exon	52331746	52331873	0.209354770500543	+	.	gene_id "ENSRNOG00000012937"; transcript_id "ENSRNOG00000012937_tx_4"; exon_id "19_52331746_52331873_+"; exonnum "7"; txlen "4423";
19	ENSEMBL114_rn	exon	52331746	52331873	0.190087212012872	+	.	gene_id "ENSRNOG00000012937"; transcript_id "ENSRNOG00000012937_tx_5"; exon_id "19_52331746_52331873_+"; exonnum "7"; txlen "4425";
19	ensembl	exon	52341694	52341904	0	+	.	gene_id "ENSRNOG00000012937"; gene_version "9"; transcript_id "ENSRNOT00000108430"; transcript_version "2"; exon_number "7"; gene_name "Wwp2"; gene_source "ensembl"; gene_biotype "protein_coding"; transcript_name "Wwp2-203"; transcript_source "ensembl"; transcript_biotype "protein_coding"; exon_id "ENSRNOE00000123667"; exon_version "1";
19	ensembl	CDS	52341694	52341904	0	+	2	gene_id "ENSRNOG00000012937"; gene_version "9"; transcript_id "ENSRNOT00000108430"; transcript_version "2"; exon_number "7"; gene_name "Wwp2"; gene_source "ensembl"; gene_biotype "protein_coding"; transcript_name "Wwp2-203"; transcript_source "ensembl"; transcript_biotype "protein_coding"; protein_id "ENSRNOP00000090359"; protein_version "1";
19	ensembl	exon	52341694	52341904	0	+	.	gene_id "ENSRNOG00000012937"; gene_version "9"; transcript_id "ENSRNOT00000018837"; transcript_version "9"; exon_number "8"; gene_name "Wwp2"; gene_source "ensembl"; gene_biotype "protein_coding"; transcript_name "Wwp2-201"; transcript_source "ensembl"; transcript_biotype "protein_coding"; exon_id "ENSRNOE00000123667"; exon_version "1";
19	ensembl	CDS	52341694	52341904	0	+	2	gene_id "ENSRNOG00000012937"; gene_version "9"; transcript_id "ENSRNOT00000018837"; transcript_version "9"; exon_number "8"; gene_name "Wwp2"; gene_source "ensembl"; gene_biotype "protein_coding"; transcript_name "Wwp2-201"; transcript_source "ensembl"; transcript_biotype "protein_coding"; protein_id "ENSRNOP00000018837"; protein_version "7";
19	ensembl	exon	52341694	52341904	0	+	.	gene_id "ENSRNOG00000012937"; gene_version "9"; transcript_id "ENSRNOT00000139816"; transcript_version "1"; exon_number "9"; gene_name "Wwp2"; gene_source "ensembl"; gene_biotype "protein_coding"; transcript_name "Wwp2-204"; transcript_source "ensembl"; transcript_biotype "protein_coding"; exon_id "ENSRNOE00000123667"; exon_version "1"; tag "Ensembl_canonical";
19	ensembl	CDS	52341694	52341904	0	+	2	gene_id "ENSRNOG00000012937"; gene_version "9"; transcript_id "ENSRNOT00000139816"; transcript_version "1"; exon_number "9"; gene_name "Wwp2"; gene_source "ensembl"; gene_biotype "protein_coding"; transcript_name "Wwp2-204"; transcript_source "ensembl"; transcript_biotype "protein_coding"; protein_id "ENSRNOP00000108994"; protein_version "1"; tag "Ensembl_canonical";
19	ENSEMBL114_rn	exon	52341694	52341904	0.209354770500543	+	.	gene_id "ENSRNOG00000012937"; transcript_id "ENSRNOG00000012937_tx_4"; exon_id "19_52341694_52341904_+"; exonnum "8"; txlen "4423";
19	ENSEMBL114_rn	exon	52341694	52341904	0.190087212012872	+	.	gene_id "ENSRNOG00000012937"; transcript_id "ENSRNOG00000012937_tx_5"; exon_id "19_52341694_52341904_+"; exonnum "8"; txlen "4425";
19	sraer114_mid	exon	52343396	52343462	0.190087212012872	+	.	gene_id "ENSRNOG00000012937"; transcript_id "ENSRNOG00000012937_tx_5"; exon_id "19_52343396_52343462_+"; exonnum "9"; txlen "4425";
19	ensembl	exon	52356717	52356806	0	+	.	gene_id "ENSRNOG00000012937"; gene_version "9"; transcript_id "ENSRNOT00000108430"; transcript_version "2"; exon_number "8"; gene_name "Wwp2"; gene_source "ensembl"; gene_biotype "protein_coding"; transcript_name "Wwp2-203"; transcript_source "ensembl"; transcript_biotype "protein_coding"; exon_id "ENSRNOE00000126098"; exon_version "1";
19	ensembl	CDS	52356717	52356806	0	+	1	gene_id "ENSRNOG00000012937"; gene_version "9"; transcript_id "ENSRNOT00000108430"; transcript_version "2"; exon_number "8"; gene_name "Wwp2"; gene_source "ensembl"; gene_biotype "protein_coding"; transcript_name "Wwp2-203"; transcript_source "ensembl"; transcript_biotype "protein_coding"; protein_id "ENSRNOP00000090359"; protein_version "1";
19	ensembl	exon	52356717	52356806	0	+	.	gene_id "ENSRNOG00000012937"; gene_version "9"; transcript_id "ENSRNOT00000018837"; transcript_version "9"; exon_number "9"; gene_name "Wwp2"; gene_source "ensembl"; gene_biotype "protein_coding"; transcript_name "Wwp2-201"; transcript_source "ensembl"; transcript_biotype "protein_coding"; exon_id "ENSRNOE00000126098"; exon_version "1";
19	ensembl	CDS	52356717	52356806	0	+	1	gene_id "ENSRNOG00000012937"; gene_version "9"; transcript_id "ENSRNOT00000018837"; transcript_version "9"; exon_number "9"; gene_name "Wwp2"; gene_source "ensembl"; gene_biotype "protein_coding"; transcript_name "Wwp2-201"; transcript_source "ensembl"; transcript_biotype "protein_coding"; protein_id "ENSRNOP00000018837"; protein_version "7";
19	ensembl	exon	52356717	52356806	0	+	.	gene_id "ENSRNOG00000012937"; gene_version "9"; transcript_id "ENSRNOT00000139816"; transcript_version "1"; exon_number "10"; gene_name "Wwp2"; gene_source "ensembl"; gene_biotype "protein_coding"; transcript_name "Wwp2-204"; transcript_source "ensembl"; transcript_biotype "protein_coding"; exon_id "ENSRNOE00000126098"; exon_version "1"; tag "Ensembl_canonical";
19	ensembl	CDS	52356717	52356806	0	+	1	gene_id "ENSRNOG00000012937"; gene_version "9"; transcript_id "ENSRNOT00000139816"; transcript_version "1"; exon_number "10"; gene_name "Wwp2"; gene_source "ensembl"; gene_biotype "protein_coding"; transcript_name "Wwp2-204"; transcript_source "ensembl"; transcript_biotype "protein_coding"; protein_id "ENSRNOP00000108994"; protein_version "1"; tag "Ensembl_canonical";
19	ENSEMBL114_rn	exon	52356717	52356806	0.209354770500543	+	.	gene_id "ENSRNOG00000012937"; transcript_id "ENSRNOG00000012937_tx_4"; exon_id "19_52356717_52356806_+"; exonnum "9"; txlen "4423";
19	ENSEMBL114_rn	exon	52356717	52356806	0.190087212012872	+	.	gene_id "ENSRNOG00000012937"; transcript_id "ENSRNOG00000012937_tx_5"; exon_id "19_52356717_52356806_+"; exonnum "10"; txlen "4425";
19	ensembl	exon	52364725	52364899	0	+	.	gene_id "ENSRNOG00000012937"; gene_version "9"; transcript_id "ENSRNOT00000108430"; transcript_version "2"; exon_number "9"; gene_name "Wwp2"; gene_source "ensembl"; gene_biotype "protein_coding"; transcript_name "Wwp2-203"; transcript_source "ensembl"; transcript_biotype "protein_coding"; exon_id "ENSRNOE00000126357"; exon_version "1";
19	ensembl	CDS	52364725	52364899	0	+	1	gene_id "ENSRNOG00000012937"; gene_version "9"; transcript_id "ENSRNOT00000108430"; transcript_version "2"; exon_number "9"; gene_name "Wwp2"; gene_source "ensembl"; gene_biotype "protein_coding"; transcript_name "Wwp2-203"; transcript_source "ensembl"; transcript_biotype "protein_coding"; protein_id "ENSRNOP00000090359"; protein_version "1";
19	ensembl	exon	52364725	52364899	0	+	.	gene_id "ENSRNOG00000012937"; gene_version "9"; transcript_id "ENSRNOT00000018837"; transcript_version "9"; exon_number "10"; gene_name "Wwp2"; gene_source "ensembl"; gene_biotype "protein_coding"; transcript_name "Wwp2-201"; transcript_source "ensembl"; transcript_biotype "protein_coding"; exon_id "ENSRNOE00000126357"; exon_version "1";
19	ensembl	CDS	52364725	52364899	0	+	1	gene_id "ENSRNOG00000012937"; gene_version "9"; transcript_id "ENSRNOT00000018837"; transcript_version "9"; exon_number "10"; gene_name "Wwp2"; gene_source "ensembl"; gene_biotype "protein_coding"; transcript_name "Wwp2-201"; transcript_source "ensembl"; transcript_biotype "protein_coding"; protein_id "ENSRNOP00000018837"; protein_version "7";
19	ensembl	exon	52364725	52364899	0	+	.	gene_id "ENSRNOG00000012937"; gene_version "9"; transcript_id "ENSRNOT00000139816"; transcript_version "1"; exon_number "11"; gene_name "Wwp2"; gene_source "ensembl"; gene_biotype "protein_coding"; transcript_name "Wwp2-204"; transcript_source "ensembl"; transcript_biotype "protein_coding"; exon_id "ENSRNOE00000126357"; exon_version "1"; tag "Ensembl_canonical";
19	ensembl	CDS	52364725	52364899	0	+	1	gene_id "ENSRNOG00000012937"; gene_version "9"; transcript_id "ENSRNOT00000139816"; transcript_version "1"; exon_number "11"; gene_name "Wwp2"; gene_source "ensembl"; gene_biotype "protein_coding"; transcript_name "Wwp2-204"; transcript_source "ensembl"; transcript_biotype "protein_coding"; protein_id "ENSRNOP00000108994"; protein_version "1"; tag "Ensembl_canonical";
19	ENSEMBL114_rn	exon	52364725	52364899	0.209354770500543	+	.	gene_id "ENSRNOG00000012937"; transcript_id "ENSRNOG00000012937_tx_4"; exon_id "19_52364725_52364899_+"; exonnum "10"; txlen "4423";
19	ENSEMBL114_rn	exon	52364725	52364899	0.190087212012872	+	.	gene_id "ENSRNOG00000012937"; transcript_id "ENSRNOG00000012937_tx_5"; exon_id "19_52364725_52364899_+"; exonnum "11"; txlen "4425";
19	sraer114_mid	exon	52369294	52369358	0.209354770500543	+	.	gene_id "ENSRNOG00000012937"; transcript_id "ENSRNOG00000012937_tx_4"; exon_id "19_52369294_52369358_+"; exonnum "11"; txlen "4423";
19	ensembl	exon	52369462	52369516	0	+	.	gene_id "ENSRNOG00000012937"; gene_version "9"; transcript_id "ENSRNOT00000108430"; transcript_version "2"; exon_number "10"; gene_name "Wwp2"; gene_source "ensembl"; gene_biotype "protein_coding"; transcript_name "Wwp2-203"; transcript_source "ensembl"; transcript_biotype "protein_coding"; exon_id "ENSRNOE00000126608"; exon_version "1";
19	ensembl	CDS	52369462	52369516	0	+	0	gene_id "ENSRNOG00000012937"; gene_version "9"; transcript_id "ENSRNOT00000108430"; transcript_version "2"; exon_number "10"; gene_name "Wwp2"; gene_source "ensembl"; gene_biotype "protein_coding"; transcript_name "Wwp2-203"; transcript_source "ensembl"; transcript_biotype "protein_coding"; protein_id "ENSRNOP00000090359"; protein_version "1";
19	ensembl	exon	52369462	52369516	0	+	.	gene_id "ENSRNOG00000012937"; gene_version "9"; transcript_id "ENSRNOT00000018837"; transcript_version "9"; exon_number "11"; gene_name "Wwp2"; gene_source "ensembl"; gene_biotype "protein_coding"; transcript_name "Wwp2-201"; transcript_source "ensembl"; transcript_biotype "protein_coding"; exon_id "ENSRNOE00000126608"; exon_version "1";
19	ensembl	CDS	52369462	52369516	0	+	0	gene_id "ENSRNOG00000012937"; gene_version "9"; transcript_id "ENSRNOT00000018837"; transcript_version "9"; exon_number "11"; gene_name "Wwp2"; gene_source "ensembl"; gene_biotype "protein_coding"; transcript_name "Wwp2-201"; transcript_source "ensembl"; transcript_biotype "protein_coding"; protein_id "ENSRNOP00000018837"; protein_version "7";
19	ensembl	exon	52369462	52369516	0	+	.	gene_id "ENSRNOG00000012937"; gene_version "9"; transcript_id "ENSRNOT00000139816"; transcript_version "1"; exon_number "12"; gene_name "Wwp2"; gene_source "ensembl"; gene_biotype "protein_coding"; transcript_name "Wwp2-204"; transcript_source "ensembl"; transcript_biotype "protein_coding"; exon_id "ENSRNOE00000126608"; exon_version "1"; tag "Ensembl_canonical";
19	ensembl	CDS	52369462	52369516	0	+	0	gene_id "ENSRNOG00000012937"; gene_version "9"; transcript_id "ENSRNOT00000139816"; transcript_version "1"; exon_number "12"; gene_name "Wwp2"; gene_source "ensembl"; gene_biotype "protein_coding"; transcript_name "Wwp2-204"; transcript_source "ensembl"; transcript_biotype "protein_coding"; protein_id "ENSRNOP00000108994"; protein_version "1"; tag "Ensembl_canonical";
19	ENSEMBL114_rn	exon	52369462	52369516	0.209354770500543	+	.	gene_id "ENSRNOG00000012937"; transcript_id "ENSRNOG00000012937_tx_4"; exon_id "19_52369462_52369516_+"; exonnum "12"; txlen "4423";
19	ENSEMBL114_rn	exon	52369462	52369516	0.190087212012872	+	.	gene_id "ENSRNOG00000012937"; transcript_id "ENSRNOG00000012937_tx_5"; exon_id "19_52369462_52369516_+"; exonnum "12"; txlen "4425";
19	ensembl	exon	52372509	52372590	0	+	.	gene_id "ENSRNOG00000012937"; gene_version "9"; transcript_id "ENSRNOT00000108430"; transcript_version "2"; exon_number "11"; gene_name "Wwp2"; gene_source "ensembl"; gene_biotype "protein_coding"; transcript_name "Wwp2-203"; transcript_source "ensembl"; transcript_biotype "protein_coding"; exon_id "ENSRNOE00000126867"; exon_version "1";
19	ensembl	CDS	52372509	52372590	0	+	2	gene_id "ENSRNOG00000012937"; gene_version "9"; transcript_id "ENSRNOT00000108430"; transcript_version "2"; exon_number "11"; gene_name "Wwp2"; gene_source "ensembl"; gene_biotype "protein_coding"; transcript_name "Wwp2-203"; transcript_source "ensembl"; transcript_biotype "protein_coding"; protein_id "ENSRNOP00000090359"; protein_version "1";
19	ensembl	exon	52372509	52372590	0	+	.	gene_id "ENSRNOG00000012937"; gene_version "9"; transcript_id "ENSRNOT00000018837"; transcript_version "9"; exon_number "12"; gene_name "Wwp2"; gene_source "ensembl"; gene_biotype "protein_coding"; transcript_name "Wwp2-201"; transcript_source "ensembl"; transcript_biotype "protein_coding"; exon_id "ENSRNOE00000126867"; exon_version "1";
19	ensembl	CDS	52372509	52372590	0	+	2	gene_id "ENSRNOG00000012937"; gene_version "9"; transcript_id "ENSRNOT00000018837"; transcript_version "9"; exon_number "12"; gene_name "Wwp2"; gene_source "ensembl"; gene_biotype "protein_coding"; transcript_name "Wwp2-201"; transcript_source "ensembl"; transcript_biotype "protein_coding"; protein_id "ENSRNOP00000018837"; protein_version "7";
19	ensembl	exon	52372509	52372590	0	+	.	gene_id "ENSRNOG00000012937"; gene_version "9"; transcript_id "ENSRNOT00000139816"; transcript_version "1"; exon_number "13"; gene_name "Wwp2"; gene_source "ensembl"; gene_biotype "protein_coding"; transcript_name "Wwp2-204"; transcript_source "ensembl"; transcript_biotype "protein_coding"; exon_id "ENSRNOE00000126867"; exon_version "1"; tag "Ensembl_canonical";
19	ensembl	CDS	52372509	52372590	0	+	2	gene_id "ENSRNOG00000012937"; gene_version "9"; transcript_id "ENSRNOT00000139816"; transcript_version "1"; exon_number "13"; gene_name "Wwp2"; gene_source "ensembl"; gene_biotype "protein_coding"; transcript_name "Wwp2-204"; transcript_source "ensembl"; transcript_biotype "protein_coding"; protein_id "ENSRNOP00000108994"; protein_version "1"; tag "Ensembl_canonical";
19	ENSEMBL114_rn	exon	52372509	52372590	0.209354770500543	+	.	gene_id "ENSRNOG00000012937"; transcript_id "ENSRNOG00000012937_tx_4"; exon_id "19_52372509_52372590_+"; exonnum "13"; txlen "4423";
19	ENSEMBL114_rn	exon	52372509	52372590	0.190087212012872	+	.	gene_id "ENSRNOG00000012937"; transcript_id "ENSRNOG00000012937_tx_5"; exon_id "19_52372509_52372590_+"; exonnum "13"; txlen "4425";
19	ensembl	exon	52373105	52373233	0	+	.	gene_id "ENSRNOG00000012937"; gene_version "9"; transcript_id "ENSRNOT00000108430"; transcript_version "2"; exon_number "12"; gene_name "Wwp2"; gene_source "ensembl"; gene_biotype "protein_coding"; transcript_name "Wwp2-203"; transcript_source "ensembl"; transcript_biotype "protein_coding"; exon_id "ENSRNOE00000127149"; exon_version "1";
19	ensembl	CDS	52373105	52373233	0	+	1	gene_id "ENSRNOG00000012937"; gene_version "9"; transcript_id "ENSRNOT00000108430"; transcript_version "2"; exon_number "12"; gene_name "Wwp2"; gene_source "ensembl"; gene_biotype "protein_coding"; transcript_name "Wwp2-203"; transcript_source "ensembl"; transcript_biotype "protein_coding"; protein_id "ENSRNOP00000090359"; protein_version "1";
19	ensembl	exon	52373105	52373233	0	+	.	gene_id "ENSRNOG00000012937"; gene_version "9"; transcript_id "ENSRNOT00000018837"; transcript_version "9"; exon_number "13"; gene_name "Wwp2"; gene_source "ensembl"; gene_biotype "protein_coding"; transcript_name "Wwp2-201"; transcript_source "ensembl"; transcript_biotype "protein_coding"; exon_id "ENSRNOE00000127149"; exon_version "1";
19	ensembl	CDS	52373105	52373233	0	+	1	gene_id "ENSRNOG00000012937"; gene_version "9"; transcript_id "ENSRNOT00000018837"; transcript_version "9"; exon_number "13"; gene_name "Wwp2"; gene_source "ensembl"; gene_biotype "protein_coding"; transcript_name "Wwp2-201"; transcript_source "ensembl"; transcript_biotype "protein_coding"; protein_id "ENSRNOP00000018837"; protein_version "7";
19	ensembl	exon	52373105	52373233	0	+	.	gene_id "ENSRNOG00000012937"; gene_version "9"; transcript_id "ENSRNOT00000139816"; transcript_version "1"; exon_number "14"; gene_name "Wwp2"; gene_source "ensembl"; gene_biotype "protein_coding"; transcript_name "Wwp2-204"; transcript_source "ensembl"; transcript_biotype "protein_coding"; exon_id "ENSRNOE00000127149"; exon_version "1"; tag "Ensembl_canonical";
19	ensembl	CDS	52373105	52373233	0	+	1	gene_id "ENSRNOG00000012937"; gene_version "9"; transcript_id "ENSRNOT00000139816"; transcript_version "1"; exon_number "14"; gene_name "Wwp2"; gene_source "ensembl"; gene_biotype "protein_coding"; transcript_name "Wwp2-204"; transcript_source "ensembl"; transcript_biotype "protein_coding"; protein_id "ENSRNOP00000108994"; protein_version "1"; tag "Ensembl_canonical";
19	ENSEMBL114_rn	exon	52373105	52373233	0.209354770500543	+	.	gene_id "ENSRNOG00000012937"; transcript_id "ENSRNOG00000012937_tx_4"; exon_id "19_52373105_52373233_+"; exonnum "14"; txlen "4423";
19	ENSEMBL114_rn	exon	52373105	52373233	0.190087212012872	+	.	gene_id "ENSRNOG00000012937"; transcript_id "ENSRNOG00000012937_tx_5"; exon_id "19_52373105_52373233_+"; exonnum "14"; txlen "4425";
19	ensembl	exon	52373559	52373634	0	+	.	gene_id "ENSRNOG00000012937"; gene_version "9"; transcript_id "ENSRNOT00000108430"; transcript_version "2"; exon_number "13"; gene_name "Wwp2"; gene_source "ensembl"; gene_biotype "protein_coding"; transcript_name "Wwp2-203"; transcript_source "ensembl"; transcript_biotype "protein_coding"; exon_id "ENSRNOE00000127399"; exon_version "1";
19	ensembl	CDS	52373559	52373634	0	+	1	gene_id "ENSRNOG00000012937"; gene_version "9"; transcript_id "ENSRNOT00000108430"; transcript_version "2"; exon_number "13"; gene_name "Wwp2"; gene_source "ensembl"; gene_biotype "protein_coding"; transcript_name "Wwp2-203"; transcript_source "ensembl"; transcript_biotype "protein_coding"; protein_id "ENSRNOP00000090359"; protein_version "1";
19	ensembl	exon	52373559	52373634	0	+	.	gene_id "ENSRNOG00000012937"; gene_version "9"; transcript_id "ENSRNOT00000018837"; transcript_version "9"; exon_number "14"; gene_name "Wwp2"; gene_source "ensembl"; gene_biotype "protein_coding"; transcript_name "Wwp2-201"; transcript_source "ensembl"; transcript_biotype "protein_coding"; exon_id "ENSRNOE00000127399"; exon_version "1";
19	ensembl	CDS	52373559	52373634	0	+	1	gene_id "ENSRNOG00000012937"; gene_version "9"; transcript_id "ENSRNOT00000018837"; transcript_version "9"; exon_number "14"; gene_name "Wwp2"; gene_source "ensembl"; gene_biotype "protein_coding"; transcript_name "Wwp2-201"; transcript_source "ensembl"; transcript_biotype "protein_coding"; protein_id "ENSRNOP00000018837"; protein_version "7";
19	ensembl	exon	52373559	52373634	0	+	.	gene_id "ENSRNOG00000012937"; gene_version "9"; transcript_id "ENSRNOT00000139816"; transcript_version "1"; exon_number "15"; gene_name "Wwp2"; gene_source "ensembl"; gene_biotype "protein_coding"; transcript_name "Wwp2-204"; transcript_source "ensembl"; transcript_biotype "protein_coding"; exon_id "ENSRNOE00000127399"; exon_version "1"; tag "Ensembl_canonical";
19	ensembl	CDS	52373559	52373634	0	+	1	gene_id "ENSRNOG00000012937"; gene_version "9"; transcript_id "ENSRNOT00000139816"; transcript_version "1"; exon_number "15"; gene_name "Wwp2"; gene_source "ensembl"; gene_biotype "protein_coding"; transcript_name "Wwp2-204"; transcript_source "ensembl"; transcript_biotype "protein_coding"; protein_id "ENSRNOP00000108994"; protein_version "1"; tag "Ensembl_canonical";
19	ENSEMBL114_rn	exon	52373559	52373634	0.209354770500543	+	.	gene_id "ENSRNOG00000012937"; transcript_id "ENSRNOG00000012937_tx_4"; exon_id "19_52373559_52373634_+"; exonnum "15"; txlen "4423";
19	ENSEMBL114_rn	exon	52373559	52373634	0.190087212012872	+	.	gene_id "ENSRNOG00000012937"; transcript_id "ENSRNOG00000012937_tx_5"; exon_id "19_52373559_52373634_+"; exonnum "15"; txlen "4425";
19	ensembl	exon	52373887	52373958	0	+	.	gene_id "ENSRNOG00000012937"; gene_version "9"; transcript_id "ENSRNOT00000108430"; transcript_version "2"; exon_number "14"; gene_name "Wwp2"; gene_source "ensembl"; gene_biotype "protein_coding"; transcript_name "Wwp2-203"; transcript_source "ensembl"; transcript_biotype "protein_coding"; exon_id "ENSRNOE00000127676"; exon_version "1";
19	ensembl	CDS	52373887	52373958	0	+	0	gene_id "ENSRNOG00000012937"; gene_version "9"; transcript_id "ENSRNOT00000108430"; transcript_version "2"; exon_number "14"; gene_name "Wwp2"; gene_source "ensembl"; gene_biotype "protein_coding"; transcript_name "Wwp2-203"; transcript_source "ensembl"; transcript_biotype "protein_coding"; protein_id "ENSRNOP00000090359"; protein_version "1";
19	ensembl	exon	52373887	52373958	0	+	.	gene_id "ENSRNOG00000012937"; gene_version "9"; transcript_id "ENSRNOT00000018837"; transcript_version "9"; exon_number "15"; gene_name "Wwp2"; gene_source "ensembl"; gene_biotype "protein_coding"; transcript_name "Wwp2-201"; transcript_source "ensembl"; transcript_biotype "protein_coding"; exon_id "ENSRNOE00000127676"; exon_version "1";
19	ensembl	CDS	52373887	52373958	0	+	0	gene_id "ENSRNOG00000012937"; gene_version "9"; transcript_id "ENSRNOT00000018837"; transcript_version "9"; exon_number "15"; gene_name "Wwp2"; gene_source "ensembl"; gene_biotype "protein_coding"; transcript_name "Wwp2-201"; transcript_source "ensembl"; transcript_biotype "protein_coding"; protein_id "ENSRNOP00000018837"; protein_version "7";
19	ensembl	exon	52373887	52373958	0	+	.	gene_id "ENSRNOG00000012937"; gene_version "9"; transcript_id "ENSRNOT00000139816"; transcript_version "1"; exon_number "16"; gene_name "Wwp2"; gene_source "ensembl"; gene_biotype "protein_coding"; transcript_name "Wwp2-204"; transcript_source "ensembl"; transcript_biotype "protein_coding"; exon_id "ENSRNOE00000127676"; exon_version "1"; tag "Ensembl_canonical";
19	ensembl	CDS	52373887	52373958	0	+	0	gene_id "ENSRNOG00000012937"; gene_version "9"; transcript_id "ENSRNOT00000139816"; transcript_version "1"; exon_number "16"; gene_name "Wwp2"; gene_source "ensembl"; gene_biotype "protein_coding"; transcript_name "Wwp2-204"; transcript_source "ensembl"; transcript_biotype "protein_coding"; protein_id "ENSRNOP00000108994"; protein_version "1"; tag "Ensembl_canonical";
19	ENSEMBL114_rn	exon	52373887	52373958	0.209354770500543	+	.	gene_id "ENSRNOG00000012937"; transcript_id "ENSRNOG00000012937_tx_4"; exon_id "19_52373887_52373958_+"; exonnum "16"; txlen "4423";
19	ENSEMBL114_rn	exon	52373887	52373958	0.190087212012872	+	.	gene_id "ENSRNOG00000012937"; transcript_id "ENSRNOG00000012937_tx_5"; exon_id "19_52373887_52373958_+"; exonnum "16"; txlen "4425";
19	ensembl	exon	52374151	52374239	0	+	.	gene_id "ENSRNOG00000012937"; gene_version "9"; transcript_id "ENSRNOT00000108430"; transcript_version "2"; exon_number "15"; gene_name "Wwp2"; gene_source "ensembl"; gene_biotype "protein_coding"; transcript_name "Wwp2-203"; transcript_source "ensembl"; transcript_biotype "protein_coding"; exon_id "ENSRNOE00000127940"; exon_version "1";
19	ensembl	CDS	52374151	52374239	0	+	0	gene_id "ENSRNOG00000012937"; gene_version "9"; transcript_id "ENSRNOT00000108430"; transcript_version "2"; exon_number "15"; gene_name "Wwp2"; gene_source "ensembl"; gene_biotype "protein_coding"; transcript_name "Wwp2-203"; transcript_source "ensembl"; transcript_biotype "protein_coding"; protein_id "ENSRNOP00000090359"; protein_version "1";
19	ensembl	exon	52374151	52374239	0	+	.	gene_id "ENSRNOG00000012937"; gene_version "9"; transcript_id "ENSRNOT00000018837"; transcript_version "9"; exon_number "16"; gene_name "Wwp2"; gene_source "ensembl"; gene_biotype "protein_coding"; transcript_name "Wwp2-201"; transcript_source "ensembl"; transcript_biotype "protein_coding"; exon_id "ENSRNOE00000127940"; exon_version "1";
19	ensembl	CDS	52374151	52374239	0	+	0	gene_id "ENSRNOG00000012937"; gene_version "9"; transcript_id "ENSRNOT00000018837"; transcript_version "9"; exon_number "16"; gene_name "Wwp2"; gene_source "ensembl"; gene_biotype "protein_coding"; transcript_name "Wwp2-201"; transcript_source "ensembl"; transcript_biotype "protein_coding"; protein_id "ENSRNOP00000018837"; protein_version "7";
19	ensembl	exon	52374151	52374239	0	+	.	gene_id "ENSRNOG00000012937"; gene_version "9"; transcript_id "ENSRNOT00000139816"; transcript_version "1"; exon_number "17"; gene_name "Wwp2"; gene_source "ensembl"; gene_biotype "protein_coding"; transcript_name "Wwp2-204"; transcript_source "ensembl"; transcript_biotype "protein_coding"; exon_id "ENSRNOE00000127940"; exon_version "1"; tag "Ensembl_canonical";
19	ensembl	CDS	52374151	52374239	0	+	0	gene_id "ENSRNOG00000012937"; gene_version "9"; transcript_id "ENSRNOT00000139816"; transcript_version "1"; exon_number "17"; gene_name "Wwp2"; gene_source "ensembl"; gene_biotype "protein_coding"; transcript_name "Wwp2-204"; transcript_source "ensembl"; transcript_biotype "protein_coding"; protein_id "ENSRNOP00000108994"; protein_version "1"; tag "Ensembl_canonical";
19	ENSEMBL114_rn	exon	52374151	52374239	0.209354770500543	+	.	gene_id "ENSRNOG00000012937"; transcript_id "ENSRNOG00000012937_tx_4"; exon_id "19_52374151_52374239_+"; exonnum "17"; txlen "4423";
19	ENSEMBL114_rn	exon	52374151	52374239	0.190087212012872	+	.	gene_id "ENSRNOG00000012937"; transcript_id "ENSRNOG00000012937_tx_5"; exon_id "19_52374151_52374239_+"; exonnum "17"; txlen "4425";
19	ensembl	gene	52375293	52375391	0	+	.	gene_id "ENSRNOG00000035609"; gene_version "3"; gene_name "Mir140"; gene_source "ensembl"; gene_biotype "miRNA";
19	ensembl	transcript	52375293	52375391	0	+	.	gene_id "ENSRNOG00000035609"; gene_version "3"; transcript_id "ENSRNOT00000053732"; transcript_version "3"; gene_name "Mir140"; gene_source "ensembl"; gene_biotype "miRNA"; transcript_name "Mir140-201"; transcript_source "ensembl"; transcript_biotype "miRNA"; tag "Ensembl_canonical";
19	ensembl	exon	52375293	52375391	0	+	.	gene_id "ENSRNOG00000035609"; gene_version "3"; transcript_id "ENSRNOT00000053732"; transcript_version "3"; exon_number "1"; gene_name "Mir140"; gene_source "ensembl"; gene_biotype "miRNA"; transcript_name "Mir140-201"; transcript_source "ensembl"; transcript_biotype "miRNA"; exon_id "ENSRNOE00000367759"; exon_version "1"; tag "Ensembl_canonical";
19	ensembl	exon	52376394	52376553	0	+	.	gene_id "ENSRNOG00000012937"; gene_version "9"; transcript_id "ENSRNOT00000108430"; transcript_version "2"; exon_number "16"; gene_name "Wwp2"; gene_source "ensembl"; gene_biotype "protein_coding"; transcript_name "Wwp2-203"; transcript_source "ensembl"; transcript_biotype "protein_coding"; exon_id "ENSRNOE00000128293"; exon_version "1";
19	ensembl	CDS	52376394	52376553	0	+	1	gene_id "ENSRNOG00000012937"; gene_version "9"; transcript_id "ENSRNOT00000108430"; transcript_version "2"; exon_number "16"; gene_name "Wwp2"; gene_source "ensembl"; gene_biotype "protein_coding"; transcript_name "Wwp2-203"; transcript_source "ensembl"; transcript_biotype "protein_coding"; protein_id "ENSRNOP00000090359"; protein_version "1";
19	ensembl	exon	52376394	52376553	0	+	.	gene_id "ENSRNOG00000012937"; gene_version "9"; transcript_id "ENSRNOT00000018837"; transcript_version "9"; exon_number "17"; gene_name "Wwp2"; gene_source "ensembl"; gene_biotype "protein_coding"; transcript_name "Wwp2-201"; transcript_source "ensembl"; transcript_biotype "protein_coding"; exon_id "ENSRNOE00000128293"; exon_version "1";
19	ensembl	CDS	52376394	52376553	0	+	1	gene_id "ENSRNOG00000012937"; gene_version "9"; transcript_id "ENSRNOT00000018837"; transcript_version "9"; exon_number "17"; gene_name "Wwp2"; gene_source "ensembl"; gene_biotype "protein_coding"; transcript_name "Wwp2-201"; transcript_source "ensembl"; transcript_biotype "protein_coding"; protein_id "ENSRNOP00000018837"; protein_version "7";
19	ensembl	exon	52376394	52376553	0	+	.	gene_id "ENSRNOG00000012937"; gene_version "9"; transcript_id "ENSRNOT00000139816"; transcript_version "1"; exon_number "18"; gene_name "Wwp2"; gene_source "ensembl"; gene_biotype "protein_coding"; transcript_name "Wwp2-204"; transcript_source "ensembl"; transcript_biotype "protein_coding"; exon_id "ENSRNOE00000128293"; exon_version "1"; tag "Ensembl_canonical";
19	ensembl	CDS	52376394	52376553	0	+	1	gene_id "ENSRNOG00000012937"; gene_version "9"; transcript_id "ENSRNOT00000139816"; transcript_version "1"; exon_number "18"; gene_name "Wwp2"; gene_source "ensembl"; gene_biotype "protein_coding"; transcript_name "Wwp2-204"; transcript_source "ensembl"; transcript_biotype "protein_coding"; protein_id "ENSRNOP00000108994"; protein_version "1"; tag "Ensembl_canonical";
19	ENSEMBL114_rn	exon	52376394	52376553	0.209354770500543	+	.	gene_id "ENSRNOG00000012937"; transcript_id "ENSRNOG00000012937_tx_4"; exon_id "19_52376394_52376553_+"; exonnum "18"; txlen "4423";
19	ENSEMBL114_rn	exon	52376394	52376553	0.190087212012872	+	.	gene_id "ENSRNOG00000012937"; transcript_id "ENSRNOG00000012937_tx_5"; exon_id "19_52376394_52376553_+"; exonnum "18"; txlen "4425";
19	ensembl	exon	52377801	52377934	0	+	.	gene_id "ENSRNOG00000012937"; gene_version "9"; transcript_id "ENSRNOT00000108430"; transcript_version "2"; exon_number "17"; gene_name "Wwp2"; gene_source "ensembl"; gene_biotype "protein_coding"; transcript_name "Wwp2-203"; transcript_source "ensembl"; transcript_biotype "protein_coding"; exon_id "ENSRNOE00000128640"; exon_version "1";
19	ensembl	CDS	52377801	52377934	0	+	0	gene_id "ENSRNOG00000012937"; gene_version "9"; transcript_id "ENSRNOT00000108430"; transcript_version "2"; exon_number "17"; gene_name "Wwp2"; gene_source "ensembl"; gene_biotype "protein_coding"; transcript_name "Wwp2-203"; transcript_source "ensembl"; transcript_biotype "protein_coding"; protein_id "ENSRNOP00000090359"; protein_version "1";
19	ensembl	exon	52377801	52377934	0	+	.	gene_id "ENSRNOG00000012937"; gene_version "9"; transcript_id "ENSRNOT00000018837"; transcript_version "9"; exon_number "18"; gene_name "Wwp2"; gene_source "ensembl"; gene_biotype "protein_coding"; transcript_name "Wwp2-201"; transcript_source "ensembl"; transcript_biotype "protein_coding"; exon_id "ENSRNOE00000128640"; exon_version "1";
19	ensembl	CDS	52377801	52377934	0	+	0	gene_id "ENSRNOG00000012937"; gene_version "9"; transcript_id "ENSRNOT00000018837"; transcript_version "9"; exon_number "18"; gene_name "Wwp2"; gene_source "ensembl"; gene_biotype "protein_coding"; transcript_name "Wwp2-201"; transcript_source "ensembl"; transcript_biotype "protein_coding"; protein_id "ENSRNOP00000018837"; protein_version "7";
19	ensembl	exon	52377801	52377934	0	+	.	gene_id "ENSRNOG00000012937"; gene_version "9"; transcript_id "ENSRNOT00000139816"; transcript_version "1"; exon_number "19"; gene_name "Wwp2"; gene_source "ensembl"; gene_biotype "protein_coding"; transcript_name "Wwp2-204"; transcript_source "ensembl"; transcript_biotype "protein_coding"; exon_id "ENSRNOE00000128640"; exon_version "1"; tag "Ensembl_canonical";
19	ensembl	CDS	52377801	52377934	0	+	0	gene_id "ENSRNOG00000012937"; gene_version "9"; transcript_id "ENSRNOT00000139816"; transcript_version "1"; exon_number "19"; gene_name "Wwp2"; gene_source "ensembl"; gene_biotype "protein_coding"; transcript_name "Wwp2-204"; transcript_source "ensembl"; transcript_biotype "protein_coding"; protein_id "ENSRNOP00000108994"; protein_version "1"; tag "Ensembl_canonical";
19	ENSEMBL114_rn	exon	52377801	52377934	0.209354770500543	+	.	gene_id "ENSRNOG00000012937"; transcript_id "ENSRNOG00000012937_tx_4"; exon_id "19_52377801_52377934_+"; exonnum "19"; txlen "4423";
19	ENSEMBL114_rn	exon	52377801	52377934	0.190087212012872	+	.	gene_id "ENSRNOG00000012937"; transcript_id "ENSRNOG00000012937_tx_5"; exon_id "19_52377801_52377934_+"; exonnum "19"; txlen "4425";
19	ensembl	exon	52378211	52378351	0	+	.	gene_id "ENSRNOG00000012937"; gene_version "9"; transcript_id "ENSRNOT00000108430"; transcript_version "2"; exon_number "18"; gene_name "Wwp2"; gene_source "ensembl"; gene_biotype "protein_coding"; transcript_name "Wwp2-203"; transcript_source "ensembl"; transcript_biotype "protein_coding"; exon_id "ENSRNOE00000128947"; exon_version "1";
19	ensembl	CDS	52378211	52378351	0	+	1	gene_id "ENSRNOG00000012937"; gene_version "9"; transcript_id "ENSRNOT00000108430"; transcript_version "2"; exon_number "18"; gene_name "Wwp2"; gene_source "ensembl"; gene_biotype "protein_coding"; transcript_name "Wwp2-203"; transcript_source "ensembl"; transcript_biotype "protein_coding"; protein_id "ENSRNOP00000090359"; protein_version "1";
19	ensembl	exon	52378211	52378351	0	+	.	gene_id "ENSRNOG00000012937"; gene_version "9"; transcript_id "ENSRNOT00000018837"; transcript_version "9"; exon_number "19"; gene_name "Wwp2"; gene_source "ensembl"; gene_biotype "protein_coding"; transcript_name "Wwp2-201"; transcript_source "ensembl"; transcript_biotype "protein_coding"; exon_id "ENSRNOE00000128947"; exon_version "1";
19	ensembl	CDS	52378211	52378351	0	+	1	gene_id "ENSRNOG00000012937"; gene_version "9"; transcript_id "ENSRNOT00000018837"; transcript_version "9"; exon_number "19"; gene_name "Wwp2"; gene_source "ensembl"; gene_biotype "protein_coding"; transcript_name "Wwp2-201"; transcript_source "ensembl"; transcript_biotype "protein_coding"; protein_id "ENSRNOP00000018837"; protein_version "7";
```
