## Supplementary material for "Significantly Improved Mouse and Rat Genome Annotation Using Sequence Read Archive RNA-seq Data": rat_SRA_ENSEMBL114.gtf: rat_SRA_ENSEMBL114.gtf (part 477 of 1073)

```
19	ensembl	exon	52378211	52378351	0	+	.	gene_id "ENSRNOG00000012937"; gene_version "9"; transcript_id "ENSRNOT00000139816"; transcript_version "1"; exon_number "20"; gene_name "Wwp2"; gene_source "ensembl"; gene_biotype "protein_coding"; transcript_name "Wwp2-204"; transcript_source "ensembl"; transcript_biotype "protein_coding"; exon_id "ENSRNOE00000128947"; exon_version "1"; tag "Ensembl_canonical";
19	ensembl	CDS	52378211	52378351	0	+	1	gene_id "ENSRNOG00000012937"; gene_version "9"; transcript_id "ENSRNOT00000139816"; transcript_version "1"; exon_number "20"; gene_name "Wwp2"; gene_source "ensembl"; gene_biotype "protein_coding"; transcript_name "Wwp2-204"; transcript_source "ensembl"; transcript_biotype "protein_coding"; protein_id "ENSRNOP00000108994"; protein_version "1"; tag "Ensembl_canonical";
19	ENSEMBL114_rn	exon	52378211	52378351	0.209354770500543	+	.	gene_id "ENSRNOG00000012937"; transcript_id "ENSRNOG00000012937_tx_4"; exon_id "19_52378211_52378351_+"; exonnum "20"; txlen "4423";
19	ENSEMBL114_rn	exon	52378211	52378351	0.190087212012872	+	.	gene_id "ENSRNOG00000012937"; transcript_id "ENSRNOG00000012937_tx_5"; exon_id "19_52378211_52378351_+"; exonnum "20"; txlen "4425";
19	ensembl	exon	52378820	52378940	0	+	.	gene_id "ENSRNOG00000012937"; gene_version "9"; transcript_id "ENSRNOT00000108430"; transcript_version "2"; exon_number "19"; gene_name "Wwp2"; gene_source "ensembl"; gene_biotype "protein_coding"; transcript_name "Wwp2-203"; transcript_source "ensembl"; transcript_biotype "protein_coding"; exon_id "ENSRNOE00000129275"; exon_version "1";
19	ensembl	CDS	52378820	52378940	0	+	1	gene_id "ENSRNOG00000012937"; gene_version "9"; transcript_id "ENSRNOT00000108430"; transcript_version "2"; exon_number "19"; gene_name "Wwp2"; gene_source "ensembl"; gene_biotype "protein_coding"; transcript_name "Wwp2-203"; transcript_source "ensembl"; transcript_biotype "protein_coding"; protein_id "ENSRNOP00000090359"; protein_version "1";
19	ensembl	exon	52378820	52378940	0	+	.	gene_id "ENSRNOG00000012937"; gene_version "9"; transcript_id "ENSRNOT00000018837"; transcript_version "9"; exon_number "20"; gene_name "Wwp2"; gene_source "ensembl"; gene_biotype "protein_coding"; transcript_name "Wwp2-201"; transcript_source "ensembl"; transcript_biotype "protein_coding"; exon_id "ENSRNOE00000129275"; exon_version "1";
19	ensembl	CDS	52378820	52378940	0	+	1	gene_id "ENSRNOG00000012937"; gene_version "9"; transcript_id "ENSRNOT00000018837"; transcript_version "9"; exon_number "20"; gene_name "Wwp2"; gene_source "ensembl"; gene_biotype "protein_coding"; transcript_name "Wwp2-201"; transcript_source "ensembl"; transcript_biotype "protein_coding"; protein_id "ENSRNOP00000018837"; protein_version "7";
19	ensembl	exon	52378820	52378940	0	+	.	gene_id "ENSRNOG00000012937"; gene_version "9"; transcript_id "ENSRNOT00000139816"; transcript_version "1"; exon_number "21"; gene_name "Wwp2"; gene_source "ensembl"; gene_biotype "protein_coding"; transcript_name "Wwp2-204"; transcript_source "ensembl"; transcript_biotype "protein_coding"; exon_id "ENSRNOE00000129275"; exon_version "1"; tag "Ensembl_canonical";
19	ensembl	CDS	52378820	52378940	0	+	1	gene_id "ENSRNOG00000012937"; gene_version "9"; transcript_id "ENSRNOT00000139816"; transcript_version "1"; exon_number "21"; gene_name "Wwp2"; gene_source "ensembl"; gene_biotype "protein_coding"; transcript_name "Wwp2-204"; transcript_source "ensembl"; transcript_biotype "protein_coding"; protein_id "ENSRNOP00000108994"; protein_version "1"; tag "Ensembl_canonical";
19	ENSEMBL114_rn	exon	52378820	52378940	0.209354770500543	+	.	gene_id "ENSRNOG00000012937"; transcript_id "ENSRNOG00000012937_tx_4"; exon_id "19_52378820_52378940_+"; exonnum "21"; txlen "4423";
19	ENSEMBL114_rn	exon	52378820	52378940	0.190087212012872	+	.	gene_id "ENSRNOG00000012937"; transcript_id "ENSRNOG00000012937_tx_5"; exon_id "19_52378820_52378940_+"; exonnum "21"; txlen "4425";
19	ensembl	exon	52379229	52379333	0	+	.	gene_id "ENSRNOG00000012937"; gene_version "9"; transcript_id "ENSRNOT00000108430"; transcript_version "2"; exon_number "20"; gene_name "Wwp2"; gene_source "ensembl"; gene_biotype "protein_coding"; transcript_name "Wwp2-203"; transcript_source "ensembl"; transcript_biotype "protein_coding"; exon_id "ENSRNOE00000129613"; exon_version "1";
19	ensembl	CDS	52379229	52379333	0	+	0	gene_id "ENSRNOG00000012937"; gene_version "9"; transcript_id "ENSRNOT00000108430"; transcript_version "2"; exon_number "20"; gene_name "Wwp2"; gene_source "ensembl"; gene_biotype "protein_coding"; transcript_name "Wwp2-203"; transcript_source "ensembl"; transcript_biotype "protein_coding"; protein_id "ENSRNOP00000090359"; protein_version "1";
19	ensembl	exon	52379229	52379333	0	+	.	gene_id "ENSRNOG00000012937"; gene_version "9"; transcript_id "ENSRNOT00000018837"; transcript_version "9"; exon_number "21"; gene_name "Wwp2"; gene_source "ensembl"; gene_biotype "protein_coding"; transcript_name "Wwp2-201"; transcript_source "ensembl"; transcript_biotype "protein_coding"; exon_id "ENSRNOE00000129613"; exon_version "1";
19	ensembl	CDS	52379229	52379333	0	+	0	gene_id "ENSRNOG00000012937"; gene_version "9"; transcript_id "ENSRNOT00000018837"; transcript_version "9"; exon_number "21"; gene_name "Wwp2"; gene_source "ensembl"; gene_biotype "protein_coding"; transcript_name "Wwp2-201"; transcript_source "ensembl"; transcript_biotype "protein_coding"; protein_id "ENSRNOP00000018837"; protein_version "7";
19	ensembl	exon	52379229	52379333	0	+	.	gene_id "ENSRNOG00000012937"; gene_version "9"; transcript_id "ENSRNOT00000139816"; transcript_version "1"; exon_number "22"; gene_name "Wwp2"; gene_source "ensembl"; gene_biotype "protein_coding"; transcript_name "Wwp2-204"; transcript_source "ensembl"; transcript_biotype "protein_coding"; exon_id "ENSRNOE00000129613"; exon_version "1"; tag "Ensembl_canonical";
19	ensembl	CDS	52379229	52379333	0	+	0	gene_id "ENSRNOG00000012937"; gene_version "9"; transcript_id "ENSRNOT00000139816"; transcript_version "1"; exon_number "22"; gene_name "Wwp2"; gene_source "ensembl"; gene_biotype "protein_coding"; transcript_name "Wwp2-204"; transcript_source "ensembl"; transcript_biotype "protein_coding"; protein_id "ENSRNOP00000108994"; protein_version "1"; tag "Ensembl_canonical";
19	ENSEMBL114_rn	exon	52379229	52379333	0.209354770500543	+	.	gene_id "ENSRNOG00000012937"; transcript_id "ENSRNOG00000012937_tx_4"; exon_id "19_52379229_52379333_+"; exonnum "22"; txlen "4423";
19	ENSEMBL114_rn	exon	52379229	52379333	0.190087212012872	+	.	gene_id "ENSRNOG00000012937"; transcript_id "ENSRNOG00000012937_tx_5"; exon_id "19_52379229_52379333_+"; exonnum "22"; txlen "4425";
19	ensembl	exon	52380221	52380317	0	+	.	gene_id "ENSRNOG00000012937"; gene_version "9"; transcript_id "ENSRNOT00000108430"; transcript_version "2"; exon_number "21"; gene_name "Wwp2"; gene_source "ensembl"; gene_biotype "protein_coding"; transcript_name "Wwp2-203"; transcript_source "ensembl"; transcript_biotype "protein_coding"; exon_id "ENSRNOE00000130086"; exon_version "3";
19	ensembl	CDS	52380221	52380317	0	+	0	gene_id "ENSRNOG00000012937"; gene_version "9"; transcript_id "ENSRNOT00000108430"; transcript_version "2"; exon_number "21"; gene_name "Wwp2"; gene_source "ensembl"; gene_biotype "protein_coding"; transcript_name "Wwp2-203"; transcript_source "ensembl"; transcript_biotype "protein_coding"; protein_id "ENSRNOP00000090359"; protein_version "1";
19	ensembl	exon	52380221	52380317	0	+	.	gene_id "ENSRNOG00000012937"; gene_version "9"; transcript_id "ENSRNOT00000018837"; transcript_version "9"; exon_number "22"; gene_name "Wwp2"; gene_source "ensembl"; gene_biotype "protein_coding"; transcript_name "Wwp2-201"; transcript_source "ensembl"; transcript_biotype "protein_coding"; exon_id "ENSRNOE00000130086"; exon_version "3";
19	ensembl	CDS	52380221	52380317	0	+	0	gene_id "ENSRNOG00000012937"; gene_version "9"; transcript_id "ENSRNOT00000018837"; transcript_version "9"; exon_number "22"; gene_name "Wwp2"; gene_source "ensembl"; gene_biotype "protein_coding"; transcript_name "Wwp2-201"; transcript_source "ensembl"; transcript_biotype "protein_coding"; protein_id "ENSRNOP00000018837"; protein_version "7";
19	ensembl	exon	52380221	52380317	0	+	.	gene_id "ENSRNOG00000012937"; gene_version "9"; transcript_id "ENSRNOT00000139816"; transcript_version "1"; exon_number "23"; gene_name "Wwp2"; gene_source "ensembl"; gene_biotype "protein_coding"; transcript_name "Wwp2-204"; transcript_source "ensembl"; transcript_biotype "protein_coding"; exon_id "ENSRNOE00000130086"; exon_version "3"; tag "Ensembl_canonical";
19	ensembl	CDS	52380221	52380317	0	+	0	gene_id "ENSRNOG00000012937"; gene_version "9"; transcript_id "ENSRNOT00000139816"; transcript_version "1"; exon_number "23"; gene_name "Wwp2"; gene_source "ensembl"; gene_biotype "protein_coding"; transcript_name "Wwp2-204"; transcript_source "ensembl"; transcript_biotype "protein_coding"; protein_id "ENSRNOP00000108994"; protein_version "1"; tag "Ensembl_canonical";
19	ENSEMBL114_rn	exon	52380221	52380317	0.209354770500543	+	.	gene_id "ENSRNOG00000012937"; transcript_id "ENSRNOG00000012937_tx_4"; exon_id "19_52380221_52380317_+"; exonnum "23"; txlen "4423";
19	ENSEMBL114_rn	exon	52380221	52380317	0.190087212012872	+	.	gene_id "ENSRNOG00000012937"; transcript_id "ENSRNOG00000012937_tx_5"; exon_id "19_52380221_52380317_+"; exonnum "23"; txlen "4425";
19	ensembl	exon	52380475	52380547	0	+	.	gene_id "ENSRNOG00000012937"; gene_version "9"; transcript_id "ENSRNOT00000108430"; transcript_version "2"; exon_number "22"; gene_name "Wwp2"; gene_source "ensembl"; gene_biotype "protein_coding"; transcript_name "Wwp2-203"; transcript_source "ensembl"; transcript_biotype "protein_coding"; exon_id "ENSRNOE00000130572"; exon_version "3";
19	ensembl	CDS	52380475	52380547	0	+	2	gene_id "ENSRNOG00000012937"; gene_version "9"; transcript_id "ENSRNOT00000108430"; transcript_version "2"; exon_number "22"; gene_name "Wwp2"; gene_source "ensembl"; gene_biotype "protein_coding"; transcript_name "Wwp2-203"; transcript_source "ensembl"; transcript_biotype "protein_coding"; protein_id "ENSRNOP00000090359"; protein_version "1";
19	ensembl	exon	52380475	52380547	0	+	.	gene_id "ENSRNOG00000012937"; gene_version "9"; transcript_id "ENSRNOT00000018837"; transcript_version "9"; exon_number "23"; gene_name "Wwp2"; gene_source "ensembl"; gene_biotype "protein_coding"; transcript_name "Wwp2-201"; transcript_source "ensembl"; transcript_biotype "protein_coding"; exon_id "ENSRNOE00000130572"; exon_version "3";
19	ensembl	CDS	52380475	52380547	0	+	2	gene_id "ENSRNOG00000012937"; gene_version "9"; transcript_id "ENSRNOT00000018837"; transcript_version "9"; exon_number "23"; gene_name "Wwp2"; gene_source "ensembl"; gene_biotype "protein_coding"; transcript_name "Wwp2-201"; transcript_source "ensembl"; transcript_biotype "protein_coding"; protein_id "ENSRNOP00000018837"; protein_version "7";
19	ensembl	exon	52380475	52380547	0	+	.	gene_id "ENSRNOG00000012937"; gene_version "9"; transcript_id "ENSRNOT00000139816"; transcript_version "1"; exon_number "24"; gene_name "Wwp2"; gene_source "ensembl"; gene_biotype "protein_coding"; transcript_name "Wwp2-204"; transcript_source "ensembl"; transcript_biotype "protein_coding"; exon_id "ENSRNOE00000130572"; exon_version "3"; tag "Ensembl_canonical";
19	ensembl	CDS	52380475	52380547	0	+	2	gene_id "ENSRNOG00000012937"; gene_version "9"; transcript_id "ENSRNOT00000139816"; transcript_version "1"; exon_number "24"; gene_name "Wwp2"; gene_source "ensembl"; gene_biotype "protein_coding"; transcript_name "Wwp2-204"; transcript_source "ensembl"; transcript_biotype "protein_coding"; protein_id "ENSRNOP00000108994"; protein_version "1"; tag "Ensembl_canonical";
19	ENSEMBL114_rn	exon	52380475	52380547	0.209354770500543	+	.	gene_id "ENSRNOG00000012937"; transcript_id "ENSRNOG00000012937_tx_4"; exon_id "19_52380475_52380547_+"; exonnum "24"; txlen "4423";
19	ENSEMBL114_rn	exon	52380475	52380547	0.190087212012872	+	.	gene_id "ENSRNOG00000012937"; transcript_id "ENSRNOG00000012937_tx_5"; exon_id "19_52380475_52380547_+"; exonnum "24"; txlen "4425";
19	ensembl	CDS	52380653	52380749	0	+	1	gene_id "ENSRNOG00000012937"; gene_version "9"; transcript_id "ENSRNOT00000108430"; transcript_version "2"; exon_number "23"; gene_name "Wwp2"; gene_source "ensembl"; gene_biotype "protein_coding"; transcript_name "Wwp2-203"; transcript_source "ensembl"; transcript_biotype "protein_coding"; protein_id "ENSRNOP00000090359"; protein_version "1";
19	ensembl	CDS	52380653	52380749	0	+	1	gene_id "ENSRNOG00000012937"; gene_version "9"; transcript_id "ENSRNOT00000018837"; transcript_version "9"; exon_number "24"; gene_name "Wwp2"; gene_source "ensembl"; gene_biotype "protein_coding"; transcript_name "Wwp2-201"; transcript_source "ensembl"; transcript_biotype "protein_coding"; protein_id "ENSRNOP00000018837"; protein_version "7";
19	ensembl	CDS	52380653	52380749	0	+	1	gene_id "ENSRNOG00000012937"; gene_version "9"; transcript_id "ENSRNOT00000139816"; transcript_version "1"; exon_number "25"; gene_name "Wwp2"; gene_source "ensembl"; gene_biotype "protein_coding"; transcript_name "Wwp2-204"; transcript_source "ensembl"; transcript_biotype "protein_coding"; protein_id "ENSRNOP00000108994"; protein_version "1"; tag "Ensembl_canonical";
19	ensembl	exon	52380653	52382415	0	+	.	gene_id "ENSRNOG00000012937"; gene_version "9"; transcript_id "ENSRNOT00000108430"; transcript_version "2"; exon_number "23"; gene_name "Wwp2"; gene_source "ensembl"; gene_biotype "protein_coding"; transcript_name "Wwp2-203"; transcript_source "ensembl"; transcript_biotype "protein_coding"; exon_id "ENSRNOE00000614038"; exon_version "2";
19	ensembl	exon	52380653	52382415	0	+	.	gene_id "ENSRNOG00000012937"; gene_version "9"; transcript_id "ENSRNOT00000018837"; transcript_version "9"; exon_number "24"; gene_name "Wwp2"; gene_source "ensembl"; gene_biotype "protein_coding"; transcript_name "Wwp2-201"; transcript_source "ensembl"; transcript_biotype "protein_coding"; exon_id "ENSRNOE00000614038"; exon_version "2";
19	ensembl	exon	52380653	52382415	0	+	.	gene_id "ENSRNOG00000012937"; gene_version "9"; transcript_id "ENSRNOT00000139816"; transcript_version "1"; exon_number "25"; gene_name "Wwp2"; gene_source "ensembl"; gene_biotype "protein_coding"; transcript_name "Wwp2-204"; transcript_source "ensembl"; transcript_biotype "protein_coding"; exon_id "ENSRNOE00000614038"; exon_version "2"; tag "Ensembl_canonical";
19	ENSEMBL114_rn	exon	52380653	52382415	0.209354770500543	+	.	gene_id "ENSRNOG00000012937"; transcript_id "ENSRNOG00000012937_tx_4"; exon_id "19_52380653_52382415_+"; exonnum "25"; txlen "4423";
19	ENSEMBL114_rn	exon	52380653	52382415	0.190087212012872	+	.	gene_id "ENSRNOG00000012937"; transcript_id "ENSRNOG00000012937_tx_5"; exon_id "19_52380653_52382415_+"; exonnum "25"; txlen "4425";
19	ensembl	stop_codon	52380750	52380752	0	+	0	gene_id "ENSRNOG00000012937"; gene_version "9"; transcript_id "ENSRNOT00000108430"; transcript_version "2"; exon_number "23"; gene_name "Wwp2"; gene_source "ensembl"; gene_biotype "protein_coding"; transcript_name "Wwp2-203"; transcript_source "ensembl"; transcript_biotype "protein_coding";
19	ensembl	stop_codon	52380750	52380752	0	+	0	gene_id "ENSRNOG00000012937"; gene_version "9"; transcript_id "ENSRNOT00000018837"; transcript_version "9"; exon_number "24"; gene_name "Wwp2"; gene_source "ensembl"; gene_biotype "protein_coding"; transcript_name "Wwp2-201"; transcript_source "ensembl"; transcript_biotype "protein_coding";
19	ensembl	stop_codon	52380750	52380752	0	+	0	gene_id "ENSRNOG00000012937"; gene_version "9"; transcript_id "ENSRNOT00000139816"; transcript_version "1"; exon_number "25"; gene_name "Wwp2"; gene_source "ensembl"; gene_biotype "protein_coding"; transcript_name "Wwp2-204"; transcript_source "ensembl"; transcript_biotype "protein_coding"; tag "Ensembl_canonical";
19	ensembl	three_prime_utr	52380753	52382415	0	+	.	gene_id "ENSRNOG00000012937"; gene_version "9"; transcript_id "ENSRNOT00000108430"; transcript_version "2"; gene_name "Wwp2"; gene_source "ensembl"; gene_biotype "protein_coding"; transcript_name "Wwp2-203"; transcript_source "ensembl"; transcript_biotype "protein_coding";
19	ensembl	three_prime_utr	52380753	52382415	0	+	.	gene_id "ENSRNOG00000012937"; gene_version "9"; transcript_id "ENSRNOT00000018837"; transcript_version "9"; gene_name "Wwp2"; gene_source "ensembl"; gene_biotype "protein_coding"; transcript_name "Wwp2-201"; transcript_source "ensembl"; transcript_biotype "protein_coding";
19	ensembl	three_prime_utr	52380753	52382415	0	+	.	gene_id "ENSRNOG00000012937"; gene_version "9"; transcript_id "ENSRNOT00000139816"; transcript_version "1"; gene_name "Wwp2"; gene_source "ensembl"; gene_biotype "protein_coding"; transcript_name "Wwp2-204"; transcript_source "ensembl"; transcript_biotype "protein_coding"; tag "Ensembl_canonical";
19	sraer114_es	exon	52411383	52411512	0.714907067594949	+	.	gene_id "sraer114_gene_7305"; transcript_id "sraer114_gene_7305_tx_2"; exon_id "19_52411383_52411512_+"; exonnum "1"; txlen "630";
19	sraer114_es	exon	52411383	52411512	0.294272140030375	+	.	gene_id "sraer114_gene_7305"; transcript_id "sraer114_gene_7305_tx_3"; exon_id "19_52411383_52411512_+"; exonnum "1"; txlen "536";
19	sraer114_es	exon	52411383	52411512	0.0574572588419737	+	.	gene_id "sraer114_gene_7305"; transcript_id "sraer114_gene_7305_tx_5"; exon_id "19_52411383_52411512_+"; exonnum "1"; txlen "507";
19	sraer114_mid	exon	52412213	52412241	0.294272140030375	+	.	gene_id "sraer114_gene_7305"; transcript_id "sraer114_gene_7305_tx_3"; exon_id "19_52412213_52412241_+"; exonnum "2"; txlen "536";
19	sraer114_mid	exon	52412213	52412335	0.714907067594949	+	.	gene_id "sraer114_gene_7305"; transcript_id "sraer114_gene_7305_tx_2"; exon_id "19_52412213_52412335_+"; exonnum "2"; txlen "630";
19	sraer114_ss	exon	52425012	52425388	0.714907067594949	+	.	gene_id "sraer114_gene_7305"; transcript_id "sraer114_gene_7305_tx_2"; exon_id "19_52425012_52425388_+"; exonnum "3"; txlen "630";
19	sraer114_ss	exon	52425012	52425388	0.294272140030375	+	.	gene_id "sraer114_gene_7305"; transcript_id "sraer114_gene_7305_tx_3"; exon_id "19_52425012_52425388_+"; exonnum "3"; txlen "536";
19	sraer114_ss	exon	52425012	52425388	0.0574572588419737	+	.	gene_id "sraer114_gene_7305"; transcript_id "sraer114_gene_7305_tx_5"; exon_id "19_52425012_52425388_+"; exonnum "2"; txlen "507";
19	ensembl	exon	52497731	52497926	0	+	.	gene_id "ENSRNOG00000088044"; gene_version "1"; transcript_id "ENSRNOT00000171145"; transcript_version "1"; exon_number "1"; gene_source "ensembl"; gene_biotype "lncRNA"; transcript_source "ensembl"; transcript_biotype "lncRNA"; exon_id "ENSRNOE00000689987"; exon_version "1";
19	ensembl	gene	52497731	52703502	0	+	.	gene_id "ENSRNOG00000088044"; gene_version "1"; gene_source "ensembl"; gene_biotype "lncRNA";
19	ensembl	transcript	52497731	52703502	0	+	.	gene_id "ENSRNOG00000088044"; gene_version "1"; transcript_id "ENSRNOT00000171145"; transcript_version "1"; gene_source "ensembl"; gene_biotype "lncRNA"; transcript_source "ensembl"; transcript_biotype "lncRNA";
19	ensembl	exon	52497747	52497926	0	+	.	gene_id "ENSRNOG00000088044"; gene_version "1"; transcript_id "ENSRNOT00000142824"; transcript_version "1"; exon_number "1"; gene_source "ensembl"; gene_biotype "lncRNA"; transcript_source "ensembl"; transcript_biotype "lncRNA"; exon_id "ENSRNOE00000675681"; exon_version "1";
19	ENSEMBL114_rn	exon	52497747	52497926	0.00321120781673094	+	.	gene_id "ENSRNOG00000088044"; transcript_id "ENSRNOG00000088044_tx_26"; exon_id "19_52497747_52497926_+"; exonnum "1"; txlen "1062";
19	ENSEMBL114_rn	exon	52497747	52497926	0.00283164791209669	+	.	gene_id "ENSRNOG00000088044"; transcript_id "ENSRNOG00000088044_tx_28"; exon_id "19_52497747_52497926_+"; exonnum "1"; txlen "1153";
19	ensembl	transcript	52497747	52703502	0	+	.	gene_id "ENSRNOG00000088044"; gene_version "1"; transcript_id "ENSRNOT00000142824"; transcript_version "1"; gene_source "ensembl"; gene_biotype "lncRNA"; transcript_source "ensembl"; transcript_biotype "lncRNA";
19	sraer114_es	exon	52527790	52527863	0.00698015234166531	+	.	gene_id "ENSRNOG00000088044"; transcript_id "ENSRNOG00000088044_tx_14"; exon_id "19_52527790_52527863_+"; exonnum "1"; txlen "524";
19	sraer114_es	exon	52527790	52527863	0.00365627027420564	+	.	gene_id "ENSRNOG00000088044"; transcript_id "ENSRNOG00000088044_tx_19"; exon_id "19_52527790_52527863_+"; exonnum "1"; txlen "948";
19	sraer114_es	exon	52527790	52527863	0.00365627027420564	+	.	gene_id "ENSRNOG00000088044"; transcript_id "ENSRNOG00000088044_tx_20"; exon_id "19_52527790_52527863_+"; exonnum "1"; txlen "657";
19	sraer114_es	exon	52527790	52527863	0.00365627027420564	+	.	gene_id "ENSRNOG00000088044"; transcript_id "ENSRNOG00000088044_tx_21"; exon_id "19_52527790_52527863_+"; exonnum "1"; txlen "835";
19	sraer114_es	exon	52527790	52527863	0.00265910565396774	+	.	gene_id "ENSRNOG00000088044"; transcript_id "ENSRNOG00000088044_tx_30"; exon_id "19_52527790_52527863_+"; exonnum "1"; txlen "599";
19	ensembl	exon	52531487	52531538	0	+	.	gene_id "ENSRNOG00000088044"; gene_version "1"; transcript_id "ENSRNOT00000147657"; transcript_version "1"; exon_number "1"; gene_source "ensembl"; gene_biotype "lncRNA"; transcript_source "ensembl"; transcript_biotype "lncRNA"; exon_id "ENSRNOE00000691717"; exon_version "1";
19	ENSEMBL114_rn	exon	52531487	52531538	0.00953420121325842	+	.	gene_id "ENSRNOG00000088044"; transcript_id "ENSRNOG00000088044_tx_12"; exon_id "19_52531487_52531538_+"; exonnum "1"; txlen "635";
19	ENSEMBL114_rn	exon	52531487	52531538	0.00522741981332343	+	.	gene_id "ENSRNOG00000088044"; transcript_id "ENSRNOG00000088044_tx_17"; exon_id "19_52531487_52531538_+"; exonnum "1"; txlen "813";
19	ensembl	transcript	52531487	52703502	0	+	.	gene_id "ENSRNOG00000088044"; gene_version "1"; transcript_id "ENSRNOT00000147657"; transcript_version "1"; gene_source "ensembl"; gene_biotype "lncRNA"; transcript_source "ensembl"; transcript_biotype "lncRNA";
19	ensembl	exon	52531498	52531688	0	+	.	gene_id "ENSRNOG00000088044"; gene_version "1"; transcript_id "ENSRNOT00000149439"; transcript_version "1"; exon_number "1"; gene_source "ensembl"; gene_biotype "lncRNA"; transcript_source "ensembl"; transcript_biotype "lncRNA"; exon_id "ENSRNOE00000814511"; exon_version "1"; tag "Ensembl_canonical";
19	ensembl	transcript	52531498	52543565	0	+	.	gene_id "ENSRNOG00000088044"; gene_version "1"; transcript_id "ENSRNOT00000149439"; transcript_version "1"; gene_source "ensembl"; gene_biotype "lncRNA"; transcript_source "ensembl"; transcript_biotype "lncRNA"; tag "Ensembl_canonical";
19	ensembl	exon	52531631	52531688	0	+	.	gene_id "ENSRNOG00000088044"; gene_version "1"; transcript_id "ENSRNOT00000147657"; transcript_version "1"; exon_number "2"; gene_source "ensembl"; gene_biotype "lncRNA"; transcript_source "ensembl"; transcript_biotype "lncRNA"; exon_id "ENSRNOE00000734844"; exon_version "1";
19	ENSEMBL114_rn	exon	52531631	52531688	0.00953420121325842	+	.	gene_id "ENSRNOG00000088044"; transcript_id "ENSRNOG00000088044_tx_12"; exon_id "19_52531631_52531688_+"; exonnum "2"; txlen "635";
19	ENSEMBL114_rn	exon	52531631	52531688	0.00522741981332343	+	.	gene_id "ENSRNOG00000088044"; transcript_id "ENSRNOG00000088044_tx_17"; exon_id "19_52531631_52531688_+"; exonnum "2"; txlen "813";
19	ENSEMBL114_rn	exon	52531631	52531688	0.00365627027420564	+	.	gene_id "ENSRNOG00000088044"; transcript_id "ENSRNOG00000088044_tx_19"; exon_id "19_52531631_52531688_+"; exonnum "2"; txlen "948";
19	ENSEMBL114_rn	exon	52531631	52531688	0.00365627027420564	+	.	gene_id "ENSRNOG00000088044"; transcript_id "ENSRNOG00000088044_tx_20"; exon_id "19_52531631_52531688_+"; exonnum "2"; txlen "657";
19	ENSEMBL114_rn	exon	52531631	52531688	0.00365627027420564	+	.	gene_id "ENSRNOG00000088044"; transcript_id "ENSRNOG00000088044_tx_21"; exon_id "19_52531631_52531688_+"; exonnum "2"; txlen "835";
19	sraer114_mid	exon	52533619	52533693	0.00953420121325842	+	.	gene_id "ENSRNOG00000088044"; transcript_id "ENSRNOG00000088044_tx_12"; exon_id "19_52533619_52533693_+"; exonnum "3"; txlen "635";
19	sraer114_mid	exon	52533619	52533693	0.00522741981332343	+	.	gene_id "ENSRNOG00000088044"; transcript_id "ENSRNOG00000088044_tx_17"; exon_id "19_52533619_52533693_+"; exonnum "3"; txlen "813";
19	sraer114_mid	exon	52533619	52533693	0.00365627027420564	+	.	gene_id "ENSRNOG00000088044"; transcript_id "ENSRNOG00000088044_tx_19"; exon_id "19_52533619_52533693_+"; exonnum "3"; txlen "948";
19	sraer114_mid	exon	52533619	52533693	0.00365627027420564	+	.	gene_id "ENSRNOG00000088044"; transcript_id "ENSRNOG00000088044_tx_20"; exon_id "19_52533619_52533693_+"; exonnum "3"; txlen "657";
19	sraer114_mid	exon	52533619	52533693	0.00365627027420564	+	.	gene_id "ENSRNOG00000088044"; transcript_id "ENSRNOG00000088044_tx_21"; exon_id "19_52533619_52533693_+"; exonnum "3"; txlen "835";
19	sraer114_mid	exon	52533619	52533693	0.00265910565396774	+	.	gene_id "ENSRNOG00000088044"; transcript_id "ENSRNOG00000088044_tx_30"; exon_id "19_52533619_52533693_+"; exonnum "2"; txlen "599";
19	sraer114_mid	exon	52538655	52538767	0.00365627027420564	+	.	gene_id "ENSRNOG00000088044"; transcript_id "ENSRNOG00000088044_tx_19"; exon_id "19_52538655_52538767_+"; exonnum "4"; txlen "948";
19	ensembl	exon	52540224	52540401	0	+	.	gene_id "ENSRNOG00000088044"; gene_version "1"; transcript_id "ENSRNOT00000149439"; transcript_version "1"; exon_number "2"; gene_source "ensembl"; gene_biotype "lncRNA"; transcript_source "ensembl"; transcript_biotype "lncRNA"; exon_id "ENSRNOE00000802861"; exon_version "1"; tag "Ensembl_canonical";
19	ENSEMBL114_rn	exon	52540224	52540401	0.00522741981332343	+	.	gene_id "ENSRNOG00000088044"; transcript_id "ENSRNOG00000088044_tx_17"; exon_id "19_52540224_52540401_+"; exonnum "4"; txlen "813";
19	ENSEMBL114_rn	exon	52540224	52540401	0.00365627027420564	+	.	gene_id "ENSRNOG00000088044"; transcript_id "ENSRNOG00000088044_tx_19"; exon_id "19_52540224_52540401_+"; exonnum "5"; txlen "948";
19	ENSEMBL114_rn	exon	52540224	52540401	0.00365627027420564	+	.	gene_id "ENSRNOG00000088044"; transcript_id "ENSRNOG00000088044_tx_21"; exon_id "19_52540224_52540401_+"; exonnum "4"; txlen "835";
19	ensembl	exon	52542660	52542751	0	+	.	gene_id "ENSRNOG00000088044"; gene_version "1"; transcript_id "ENSRNOT00000149439"; transcript_version "1"; exon_number "3"; gene_source "ensembl"; gene_biotype "lncRNA"; transcript_source "ensembl"; transcript_biotype "lncRNA"; exon_id "ENSRNOE00000747865"; exon_version "1"; tag "Ensembl_canonical";
19	ENSEMBL114_rn	exon	52542660	52542751	0.00953420121325842	+	.	gene_id "ENSRNOG00000088044"; transcript_id "ENSRNOG00000088044_tx_12"; exon_id "19_52542660_52542751_+"; exonnum "4"; txlen "635";
19	ENSEMBL114_rn	exon	52542660	52542751	0.00698015234166531	+	.	gene_id "ENSRNOG00000088044"; transcript_id "ENSRNOG00000088044_tx_14"; exon_id "19_52542660_52542751_+"; exonnum "2"; txlen "524";
19	ENSEMBL114_rn	exon	52542660	52542751	0.00522741981332343	+	.	gene_id "ENSRNOG00000088044"; transcript_id "ENSRNOG00000088044_tx_17"; exon_id "19_52542660_52542751_+"; exonnum "5"; txlen "813";
19	ENSEMBL114_rn	exon	52542660	52542751	0.00365627027420564	+	.	gene_id "ENSRNOG00000088044"; transcript_id "ENSRNOG00000088044_tx_19"; exon_id "19_52542660_52542751_+"; exonnum "6"; txlen "948";
19	ENSEMBL114_rn	exon	52542660	52542751	0.00365627027420564	+	.	gene_id "ENSRNOG00000088044"; transcript_id "ENSRNOG00000088044_tx_20"; exon_id "19_52542660_52542751_+"; exonnum "4"; txlen "657";
19	ENSEMBL114_rn	exon	52542660	52542751	0.00365627027420564	+	.	gene_id "ENSRNOG00000088044"; transcript_id "ENSRNOG00000088044_tx_21"; exon_id "19_52542660_52542751_+"; exonnum "5"; txlen "835";
19	ENSEMBL114_rn	exon	52542660	52542751	0.00265910565396774	+	.	gene_id "ENSRNOG00000088044"; transcript_id "ENSRNOG00000088044_tx_30"; exon_id "19_52542660_52542751_+"; exonnum "3"; txlen "599";
19	ensembl	exon	52543208	52543565	0	+	.	gene_id "ENSRNOG00000088044"; gene_version "1"; transcript_id "ENSRNOT00000149439"; transcript_version "1"; exon_number "4"; gene_source "ensembl"; gene_biotype "lncRNA"; transcript_source "ensembl"; transcript_biotype "lncRNA"; exon_id "ENSRNOE00000775897"; exon_version "1"; tag "Ensembl_canonical";
19	ENSEMBL114_rn	exon	52543208	52543565	0.00953420121325842	+	.	gene_id "ENSRNOG00000088044"; transcript_id "ENSRNOG00000088044_tx_12"; exon_id "19_52543208_52543565_+"; exonnum "5"; txlen "635";
19	ENSEMBL114_rn	exon	52543208	52543565	0.00698015234166531	+	.	gene_id "ENSRNOG00000088044"; transcript_id "ENSRNOG00000088044_tx_14"; exon_id "19_52543208_52543565_+"; exonnum "3"; txlen "524";
19	ENSEMBL114_rn	exon	52543208	52543565	0.00522741981332343	+	.	gene_id "ENSRNOG00000088044"; transcript_id "ENSRNOG00000088044_tx_17"; exon_id "19_52543208_52543565_+"; exonnum "6"; txlen "813";
19	ENSEMBL114_rn	exon	52543208	52543565	0.00365627027420564	+	.	gene_id "ENSRNOG00000088044"; transcript_id "ENSRNOG00000088044_tx_19"; exon_id "19_52543208_52543565_+"; exonnum "7"; txlen "948";
19	ENSEMBL114_rn	exon	52543208	52543565	0.00365627027420564	+	.	gene_id "ENSRNOG00000088044"; transcript_id "ENSRNOG00000088044_tx_20"; exon_id "19_52543208_52543565_+"; exonnum "5"; txlen "657";
19	ENSEMBL114_rn	exon	52543208	52543565	0.00365627027420564	+	.	gene_id "ENSRNOG00000088044"; transcript_id "ENSRNOG00000088044_tx_21"; exon_id "19_52543208_52543565_+"; exonnum "6"; txlen "835";
19	ENSEMBL114_rn	exon	52543208	52543565	0.00265910565396774	+	.	gene_id "ENSRNOG00000088044"; transcript_id "ENSRNOG00000088044_tx_30"; exon_id "19_52543208_52543565_+"; exonnum "4"; txlen "599";
19	sraer114_mid	exon	52613588	52613621	0.00651279019782238	+	.	gene_id "ENSRNOG00000088044"; transcript_id "ENSRNOG00000088044_tx_15"; exon_id "19_52613588_52613621_+"; exonnum "1"; txlen "575";
19	sraer114_mid	exon	52613588	52613621	0.00283164791209669	+	.	gene_id "ENSRNOG00000088044"; transcript_id "ENSRNOG00000088044_tx_29"; exon_id "19_52613588_52613621_+"; exonnum "1"; txlen "1058";
19	ensembl	exon	52616881	52617048	0	+	.	gene_id "ENSRNOG00000088044"; gene_version "1"; transcript_id "ENSRNOT00000124543"; transcript_version "1"; exon_number "1"; gene_source "ensembl"; gene_biotype "lncRNA"; transcript_source "ensembl"; transcript_biotype "lncRNA"; exon_id "ENSRNOE00000732923"; exon_version "1";
19	ensembl	transcript	52616881	52703502	0	+	.	gene_id "ENSRNOG00000088044"; gene_version "1"; transcript_id "ENSRNOT00000124543"; transcript_version "1"; gene_source "ensembl"; gene_biotype "lncRNA"; transcript_source "ensembl"; transcript_biotype "lncRNA";
19	sraer114_mid	exon	52616998	52617048	0.00651279019782238	+	.	gene_id "ENSRNOG00000088044"; transcript_id "ENSRNOG00000088044_tx_15"; exon_id "19_52616998_52617048_+"; exonnum "2"; txlen "575";
19	sraer114_mid	exon	52616998	52617048	0.00283164791209669	+	.	gene_id "ENSRNOG00000088044"; transcript_id "ENSRNOG00000088044_tx_29"; exon_id "19_52616998_52617048_+"; exonnum "2"; txlen "1058";
19	ensembl	exon	52642128	52642218	0	+	.	gene_id "ENSRNOG00000088044"; gene_version "1"; transcript_id "ENSRNOT00000171145"; transcript_version "1"; exon_number "2"; gene_source "ensembl"; gene_biotype "lncRNA"; transcript_source "ensembl"; transcript_biotype "lncRNA"; exon_id "ENSRNOE00000711306"; exon_version "1";
19	ensembl	exon	52642128	52642218	0	+	.	gene_id "ENSRNOG00000088044"; gene_version "1"; transcript_id "ENSRNOT00000124543"; transcript_version "1"; exon_number "2"; gene_source "ensembl"; gene_biotype "lncRNA"; transcript_source "ensembl"; transcript_biotype "lncRNA"; exon_id "ENSRNOE00000711306"; exon_version "1";
19	ENSEMBL114_rn	exon	52642128	52642218	0.00651279019782238	+	.	gene_id "ENSRNOG00000088044"; transcript_id "ENSRNOG00000088044_tx_15"; exon_id "19_52642128_52642218_+"; exonnum "3"; txlen "575";
19	ENSEMBL114_rn	exon	52642128	52642218	0.00283164791209669	+	.	gene_id "ENSRNOG00000088044"; transcript_id "ENSRNOG00000088044_tx_28"; exon_id "19_52642128_52642218_+"; exonnum "2"; txlen "1153";
19	ENSEMBL114_rn	exon	52642128	52642218	0.00283164791209669	+	.	gene_id "ENSRNOG00000088044"; transcript_id "ENSRNOG00000088044_tx_29"; exon_id "19_52642128_52642218_+"; exonnum "3"; txlen "1058";
19	sraer114_es	exon	52669149	52669430	0.00620093864661011	+	.	gene_id "ENSRNOG00000088044"; transcript_id "ENSRNOG00000088044_tx_16"; exon_id "19_52669149_52669430_+"; exonnum "1"; txlen "591";
19	sraer114_es	exon	52669149	52669430	0.0672247165227848	+	.	gene_id "ENSRNOG00000088044"; transcript_id "ENSRNOG00000088044_tx_4"; exon_id "19_52669149_52669430_+"; exonnum "1"; txlen "774";
19	sraer114_es	exon	52669149	52669430	0.039603694605842	+	.	gene_id "ENSRNOG00000088044"; transcript_id "ENSRNOG00000088044_tx_6"; exon_id "19_52669149_52669430_+"; exonnum "1"; txlen "1257";
19	sraer114_es	exon	52669149	52669430	0.0141837618642474	+	.	gene_id "ENSRNOG00000088044"; transcript_id "ENSRNOG00000088044_tx_8"; exon_id "19_52669149_52669430_+"; exonnum "1"; txlen "681";
19	sraer114_mid	exon	52686378	52686470	0.00620093864661011	+	.	gene_id "ENSRNOG00000088044"; transcript_id "ENSRNOG00000088044_tx_16"; exon_id "19_52686378_52686470_+"; exonnum "2"; txlen "591";
19	sraer114_mid	exon	52686378	52686470	0.0672247165227848	+	.	gene_id "ENSRNOG00000088044"; transcript_id "ENSRNOG00000088044_tx_4"; exon_id "19_52686378_52686470_+"; exonnum "2"; txlen "774";
19	sraer114_mid	exon	52686378	52686470	0.039603694605842	+	.	gene_id "ENSRNOG00000088044"; transcript_id "ENSRNOG00000088044_tx_6"; exon_id "19_52686378_52686470_+"; exonnum "2"; txlen "1257";
19	sraer114_ss	exon	52694321	52694536	0.00620093864661011	+	.	gene_id "ENSRNOG00000088044"; transcript_id "ENSRNOG00000088044_tx_16"; exon_id "19_52694321_52694536_+"; exonnum "3"; txlen "591";
19	ensembl	exon	52703104	52703502	0	+	.	gene_id "ENSRNOG00000088044"; gene_version "1"; transcript_id "ENSRNOT00000171145"; transcript_version "1"; exon_number "3"; gene_source "ensembl"; gene_biotype "lncRNA"; transcript_source "ensembl"; transcript_biotype "lncRNA"; exon_id "ENSRNOE00000723706"; exon_version "1";
19	ensembl	exon	52703104	52703502	0	+	.	gene_id "ENSRNOG00000088044"; gene_version "1"; transcript_id "ENSRNOT00000142824"; transcript_version "1"; exon_number "2"; gene_source "ensembl"; gene_biotype "lncRNA"; transcript_source "ensembl"; transcript_biotype "lncRNA"; exon_id "ENSRNOE00000723706"; exon_version "1";
19	ensembl	exon	52703104	52703502	0	+	.	gene_id "ENSRNOG00000088044"; gene_version "1"; transcript_id "ENSRNOT00000147657"; transcript_version "1"; exon_number "3"; gene_source "ensembl"; gene_biotype "lncRNA"; transcript_source "ensembl"; transcript_biotype "lncRNA"; exon_id "ENSRNOE00000723706"; exon_version "1";
19	ensembl	exon	52703104	52703502	0	+	.	gene_id "ENSRNOG00000088044"; gene_version "1"; transcript_id "ENSRNOT00000124543"; transcript_version "1"; exon_number "3"; gene_source "ensembl"; gene_biotype "lncRNA"; transcript_source "ensembl"; transcript_biotype "lncRNA"; exon_id "ENSRNOE00000723706"; exon_version "1";
19	ENSEMBL114_rn	exon	52703104	52703502	0.00651279019782238	+	.	gene_id "ENSRNOG00000088044"; transcript_id "ENSRNOG00000088044_tx_15"; exon_id "19_52703104_52703502_+"; exonnum "4"; txlen "575";
19	ENSEMBL114_rn	exon	52703104	52703502	0.0672247165227848	+	.	gene_id "ENSRNOG00000088044"; transcript_id "ENSRNOG00000088044_tx_4"; exon_id "19_52703104_52703502_+"; exonnum "3"; txlen "774";
19	ENSEMBL114_rn	exon	52703104	52703502	0.0141837618642474	+	.	gene_id "ENSRNOG00000088044"; transcript_id "ENSRNOG00000088044_tx_8"; exon_id "19_52703104_52703502_+"; exonnum "2"; txlen "681";
19	sraer114_es	exon	52708606	52708712	0.0290517108103384	+	.	gene_id "ENSRNOG00000088044"; transcript_id "ENSRNOG00000088044_tx_7"; exon_id "19_52708606_52708712_+"; exonnum "1"; txlen "989";
19	sraer114_es	exon	52715691	52715892	0.128966624217435	+	.	gene_id "ENSRNOG00000088044"; transcript_id "ENSRNOG00000088044_tx_1"; exon_id "19_52715691_52715892_+"; exonnum "1"; txlen "1084";
19	sraer114_es	exon	52716819	52717054	0.0139603046833306	+	.	gene_id "ENSRNOG00000088044"; transcript_id "ENSRNOG00000088044_tx_9"; exon_id "19_52716819_52717054_+"; exonnum "1"; txlen "1118";
19	sraer114_es	exon	52721351	52721417	0.0122234468531448	+	.	gene_id "ENSRNOG00000088044"; transcript_id "ENSRNOG00000088044_tx_10"; exon_id "19_52721351_52721417_+"; exonnum "1"; txlen "949";
19	sraer114_mid	exon	52721658	52721765	0.128966624217435	+	.	gene_id "ENSRNOG00000088044"; transcript_id "ENSRNOG00000088044_tx_1"; exon_id "19_52721658_52721765_+"; exonnum "2"; txlen "1084";
19	sraer114_mid	exon	52721658	52721765	0.0122234468531448	+	.	gene_id "ENSRNOG00000088044"; transcript_id "ENSRNOG00000088044_tx_10"; exon_id "19_52721658_52721765_+"; exonnum "2"; txlen "949";
19	sraer114_mid	exon	52721658	52721765	0.00321120781673094	+	.	gene_id "ENSRNOG00000088044"; transcript_id "ENSRNOG00000088044_tx_26"; exon_id "19_52721658_52721765_+"; exonnum "2"; txlen "1062";
19	sraer114_mid	exon	52721658	52721765	0.00283164791209669	+	.	gene_id "ENSRNOG00000088044"; transcript_id "ENSRNOG00000088044_tx_28"; exon_id "19_52721658_52721765_+"; exonnum "3"; txlen "1153";
19	sraer114_mid	exon	52721658	52721765	0.00283164791209669	+	.	gene_id "ENSRNOG00000088044"; transcript_id "ENSRNOG00000088044_tx_29"; exon_id "19_52721658_52721765_+"; exonnum "4"; txlen "1058";
19	sraer114_mid	exon	52721658	52721765	0.039603694605842	+	.	gene_id "ENSRNOG00000088044"; transcript_id "ENSRNOG00000088044_tx_6"; exon_id "19_52721658_52721765_+"; exonnum "3"; txlen "1257";
19	sraer114_mid	exon	52721658	52721765	0.0290517108103384	+	.	gene_id "ENSRNOG00000088044"; transcript_id "ENSRNOG00000088044_tx_7"; exon_id "19_52721658_52721765_+"; exonnum "2"; txlen "989";
19	sraer114_mid	exon	52721658	52721765	0.0139603046833306	+	.	gene_id "ENSRNOG00000088044"; transcript_id "ENSRNOG00000088044_tx_9"; exon_id "19_52721658_52721765_+"; exonnum "2"; txlen "1118";
19	sraer114_ss	exon	52721862	52722635	0.128966624217435	+	.	gene_id "ENSRNOG00000088044"; transcript_id "ENSRNOG00000088044_tx_1"; exon_id "19_52721862_52722635_+"; exonnum "3"; txlen "1084";
19	sraer114_ss	exon	52721862	52722635	0.0122234468531448	+	.	gene_id "ENSRNOG00000088044"; transcript_id "ENSRNOG00000088044_tx_10"; exon_id "19_52721862_52722635_+"; exonnum "3"; txlen "949";
19	sraer114_ss	exon	52721862	52722635	0.00321120781673094	+	.	gene_id "ENSRNOG00000088044"; transcript_id "ENSRNOG00000088044_tx_26"; exon_id "19_52721862_52722635_+"; exonnum "3"; txlen "1062";
19	sraer114_ss	exon	52721862	52722635	0.00283164791209669	+	.	gene_id "ENSRNOG00000088044"; transcript_id "ENSRNOG00000088044_tx_28"; exon_id "19_52721862_52722635_+"; exonnum "4"; txlen "1153";
19	sraer114_ss	exon	52721862	52722635	0.00283164791209669	+	.	gene_id "ENSRNOG00000088044"; transcript_id "ENSRNOG00000088044_tx_29"; exon_id "19_52721862_52722635_+"; exonnum "5"; txlen "1058";
19	sraer114_ss	exon	52721862	52722635	0.039603694605842	+	.	gene_id "ENSRNOG00000088044"; transcript_id "ENSRNOG00000088044_tx_6"; exon_id "19_52721862_52722635_+"; exonnum "4"; txlen "1257";
19	sraer114_ss	exon	52721862	52722635	0.0290517108103384	+	.	gene_id "ENSRNOG00000088044"; transcript_id "ENSRNOG00000088044_tx_7"; exon_id "19_52721862_52722635_+"; exonnum "3"; txlen "989";
19	sraer114_ss	exon	52721862	52722635	0.0139603046833306	+	.	gene_id "ENSRNOG00000088044"; transcript_id "ENSRNOG00000088044_tx_9"; exon_id "19_52721862_52722635_+"; exonnum "3"; txlen "1118";
19	ensembl	exon	52774753	52774846	0	+	.	gene_id "ENSRNOG00000085249"; gene_version "1"; transcript_id "ENSRNOT00000138382"; transcript_version "1"; exon_number "1"; gene_source "ensembl"; gene_biotype "lncRNA"; transcript_source "ensembl"; transcript_biotype "lncRNA"; exon_id "ENSRNOE00000693840"; exon_version "1";
19	ensembl	gene	52774753	52922609	0	+	.	gene_id "ENSRNOG00000085249"; gene_version "1"; gene_source "ensembl"; gene_biotype "lncRNA";
19	ensembl	transcript	52774753	52922609	0	+	.	gene_id "ENSRNOG00000085249"; gene_version "1"; transcript_id "ENSRNOT00000138382"; transcript_version "1"; gene_source "ensembl"; gene_biotype "lncRNA"; transcript_source "ensembl"; transcript_biotype "lncRNA";
19	ensembl	exon	52838342	52838927	0	+	.	gene_id "ENSRNOG00000085249"; gene_version "1"; transcript_id "ENSRNOT00000173149"; transcript_version "1"; exon_number "1"; gene_source "ensembl"; gene_biotype "lncRNA"; transcript_source "ensembl"; transcript_biotype "lncRNA"; exon_id "ENSRNOE00000717494"; exon_version "1";
19	ensembl	transcript	52838342	52911803	0	+	.	gene_id "ENSRNOG00000085249"; gene_version "1"; transcript_id "ENSRNOT00000173149"; transcript_version "1"; gene_source "ensembl"; gene_biotype "lncRNA"; transcript_source "ensembl"; transcript_biotype "lncRNA";
19	ensembl	exon	52838553	52838927	0	+	.	gene_id "ENSRNOG00000085249"; gene_version "1"; transcript_id "ENSRNOT00000174057"; transcript_version "1"; exon_number "1"; gene_source "ensembl"; gene_biotype "lncRNA"; transcript_source "ensembl"; transcript_biotype "lncRNA"; exon_id "ENSRNOE00000800829"; exon_version "1";
19	ENSEMBL114_rn	exon	52838553	52838927	0.072653254829921	+	.	gene_id "ENSRNOG00000085249"; transcript_id "ENSRNOG00000085249_tx_3"; exon_id "19_52838553_52838927_+"; exonnum "1"; txlen "501";
19	ensembl	transcript	52838553	52873863	0	+	.	gene_id "ENSRNOG00000085249"; gene_version "1"; transcript_id "ENSRNOT00000174057"; transcript_version "1"; gene_source "ensembl"; gene_biotype "lncRNA"; transcript_source "ensembl"; transcript_biotype "lncRNA";
19	ensembl	exon	52838675	52838927	0	+	.	gene_id "ENSRNOG00000085249"; gene_version "1"; transcript_id "ENSRNOT00000163439"; transcript_version "1"; exon_number "1"; gene_source "ensembl"; gene_biotype "lncRNA"; transcript_source "ensembl"; transcript_biotype "lncRNA"; exon_id "ENSRNOE00000775236"; exon_version "1"; tag "Ensembl_canonical";
19	ensembl	transcript	52838675	52922609	0	+	.	gene_id "ENSRNOG00000085249"; gene_version "1"; transcript_id "ENSRNOT00000163439"; transcript_version "1"; gene_source "ensembl"; gene_biotype "lncRNA"; transcript_source "ensembl"; transcript_biotype "lncRNA"; tag "Ensembl_canonical";
19	ensembl	exon	52873698	52873863	0	+	.	gene_id "ENSRNOG00000085249"; gene_version "1"; transcript_id "ENSRNOT00000174057"; transcript_version "1"; exon_number "2"; gene_source "ensembl"; gene_biotype "lncRNA"; transcript_source "ensembl"; transcript_biotype "lncRNA"; exon_id "ENSRNOE00000689506"; exon_version "1";
19	sraer114_mid	exon	52911517	52911642	0.072653254829921	+	.	gene_id "ENSRNOG00000085249"; transcript_id "ENSRNOG00000085249_tx_3"; exon_id "19_52911517_52911642_+"; exonnum "2"; txlen "501";
19	ensembl	exon	52911517	52911803	0	+	.	gene_id "ENSRNOG00000085249"; gene_version "1"; transcript_id "ENSRNOT00000173149"; transcript_version "1"; exon_number "2"; gene_source "ensembl"; gene_biotype "lncRNA"; transcript_source "ensembl"; transcript_biotype "lncRNA"; exon_id "ENSRNOE00000761372"; exon_version "1";
19	sraer114_es	exon	52915545	52915748	0.172254929412835	+	.	gene_id "ENSRNOG00000085249"; transcript_id "ENSRNOG00000085249_tx_1"; exon_id "19_52915545_52915748_+"; exonnum "1"; txlen "1128";
19	ensembl	exon	52921286	52921473	0	+	.	gene_id "ENSRNOG00000085249"; gene_version "1"; transcript_id "ENSRNOT00000138382"; transcript_version "1"; exon_number "2"; gene_source "ensembl"; gene_biotype "lncRNA"; transcript_source "ensembl"; transcript_biotype "lncRNA"; exon_id "ENSRNOE00000689102"; exon_version "1";
19	ensembl	exon	52921286	52921473	0	+	.	gene_id "ENSRNOG00000085249"; gene_version "1"; transcript_id "ENSRNOT00000163439"; transcript_version "1"; exon_number "2"; gene_source "ensembl"; gene_biotype "lncRNA"; transcript_source "ensembl"; transcript_biotype "lncRNA"; exon_id "ENSRNOE00000689102"; exon_version "1"; tag "Ensembl_canonical";
19	ENSEMBL114_rn	exon	52921286	52921473	0.172254929412835	+	.	gene_id "ENSRNOG00000085249"; transcript_id "ENSRNOG00000085249_tx_1"; exon_id "19_52921286_52921473_+"; exonnum "2"; txlen "1128";
19	ensembl	exon	52921874	52922609	0	+	.	gene_id "ENSRNOG00000085249"; gene_version "1"; transcript_id "ENSRNOT00000138382"; transcript_version "1"; exon_number "3"; gene_source "ensembl"; gene_biotype "lncRNA"; transcript_source "ensembl"; transcript_biotype "lncRNA"; exon_id "ENSRNOE00000711641"; exon_version "1";
19	ensembl	exon	52921874	52922609	0	+	.	gene_id "ENSRNOG00000085249"; gene_version "1"; transcript_id "ENSRNOT00000163439"; transcript_version "1"; exon_number "3"; gene_source "ensembl"; gene_biotype "lncRNA"; transcript_source "ensembl"; transcript_biotype "lncRNA"; exon_id "ENSRNOE00000711641"; exon_version "1"; tag "Ensembl_canonical";
19	ENSEMBL114_rn	exon	52921874	52922609	0.172254929412835	+	.	gene_id "ENSRNOG00000085249"; transcript_id "ENSRNOG00000085249_tx_1"; exon_id "19_52921874_52922609_+"; exonnum "3"; txlen "1128";
19	sraer114_es	exon	52945121	52945338	0.00997164620237902	+	.	gene_id "ENSRNOG00000062316"; transcript_id "ENSRNOG00000062316_tx_18"; exon_id "19_52945121_52945338_+"; exonnum "1"; txlen "1304";
19	sraer114_es	exon	52945121	52945338	0.00997164620237902	+	.	gene_id "ENSRNOG00000062316"; transcript_id "ENSRNOG00000062316_tx_22"; exon_id "19_52945121_52945338_+"; exonnum "1"; txlen "721";
19	sraer114_es	exon	52945121	52945338	0.00997164620237902	+	.	gene_id "ENSRNOG00000062316"; transcript_id "ENSRNOG00000062316_tx_25"; exon_id "19_52945121_52945338_+"; exonnum "1"; txlen "1432";
19	ensembl	exon	52945667	52946120	0	+	.	gene_id "ENSRNOG00000062316"; gene_version "2"; transcript_id "ENSRNOT00000158725"; transcript_version "1"; exon_number "1"; gene_source "ensembl"; gene_biotype "lncRNA"; transcript_source "ensembl"; transcript_biotype "lncRNA"; exon_id "ENSRNOE00000741189"; exon_version "1";
19	ensembl	transcript	52945667	52953138	0	+	.	gene_id "ENSRNOG00000062316"; gene_version "2"; transcript_id "ENSRNOT00000158725"; transcript_version "1"; gene_source "ensembl"; gene_biotype "lncRNA"; transcript_source "ensembl"; transcript_biotype "lncRNA";
19	ensembl	gene	52945667	53408679	0	+	.	gene_id "ENSRNOG00000062316"; gene_version "2"; gene_source "ensembl"; gene_biotype "lncRNA";
19	ensembl	exon	52945873	52946209	0	+	.	gene_id "ENSRNOG00000062316"; gene_version "2"; transcript_id "ENSRNOT00000118497"; transcript_version "2"; exon_number "1"; gene_source "ensembl"; gene_biotype "lncRNA"; transcript_source "ensembl"; transcript_biotype "lncRNA"; exon_id "ENSRNOE00000584430"; exon_version "2";
19	ENSEMBL114_rn	exon	52945873	52946209	0.00997164620237902	+	.	gene_id "ENSRNOG00000062316"; transcript_id "ENSRNOG00000062316_tx_16"; exon_id "19_52945873_52946209_+"; exonnum "1"; txlen "1423";
19	ENSEMBL114_rn	exon	52945873	52946209	0.00997164620237902	+	.	gene_id "ENSRNOG00000062316"; transcript_id "ENSRNOG00000062316_tx_19"; exon_id "19_52945873_52946209_+"; exonnum "1"; txlen "840";
19	ENSEMBL114_rn	exon	52945873	52946209	0.00997164620237902	+	.	gene_id "ENSRNOG00000062316"; transcript_id "ENSRNOG00000062316_tx_20"; exon_id "19_52945873_52946209_+"; exonnum "1"; txlen "1551";
19	ENSEMBL114_rn	exon	52945873	52946209	0.00997164620237902	+	.	gene_id "ENSRNOG00000062316"; transcript_id "ENSRNOG00000062316_tx_23"; exon_id "19_52945873_52946209_+"; exonnum "1"; txlen "1602";
19	ENSEMBL114_rn	exon	52945873	52946209	0.00997164620237902	+	.	gene_id "ENSRNOG00000062316"; transcript_id "ENSRNOG00000062316_tx_26"; exon_id "19_52945873_52946209_+"; exonnum "1"; txlen "1730";
19	ENSEMBL114_rn	exon	52945873	52946209	0.00997164620237902	+	.	gene_id "ENSRNOG00000062316"; transcript_id "ENSRNOG00000062316_tx_27"; exon_id "19_52945873_52946209_+"; exonnum "1"; txlen "1019";
19	ensembl	transcript	52945873	52953138	0	+	.	gene_id "ENSRNOG00000062316"; gene_version "2"; transcript_id "ENSRNOT00000118497"; transcript_version "2"; gene_source "ensembl"; gene_biotype "lncRNA"; transcript_source "ensembl"; transcript_biotype "lncRNA";
19	ensembl	exon	52945903	52946120	0	+	.	gene_id "ENSRNOG00000062316"; gene_version "2"; transcript_id "ENSRNOT00000101804"; transcript_version "2"; exon_number "1"; gene_source "ensembl"; gene_biotype "lncRNA"; transcript_source "ensembl"; transcript_biotype "lncRNA"; exon_id "ENSRNOE00000792154"; exon_version "1";
19	ENSEMBL114_rn	exon	52945903	52946120	0.00997164620237902	+	.	gene_id "ENSRNOG00000062316"; transcript_id "ENSRNOG00000062316_tx_17"; exon_id "19_52945903_52946120_+"; exonnum "1"; txlen "1304";
19	ENSEMBL114_rn	exon	52945903	52946120	0.00997164620237902	+	.	gene_id "ENSRNOG00000062316"; transcript_id "ENSRNOG00000062316_tx_21"; exon_id "19_52945903_52946120_+"; exonnum "1"; txlen "721";
19	ENSEMBL114_rn	exon	52945903	52946120	0.00997164620237902	+	.	gene_id "ENSRNOG00000062316"; transcript_id "ENSRNOG00000062316_tx_24"; exon_id "19_52945903_52946120_+"; exonnum "1"; txlen "1432";
19	ENSEMBL114_rn	exon	52945903	52946120	0.00797731696190321	+	.	gene_id "ENSRNOG00000062316"; transcript_id "ENSRNOG00000062316_tx_30"; exon_id "19_52945903_52946120_+"; exonnum "1"; txlen "1483";
19	ENSEMBL114_rn	exon	52945903	52946120	0.00797731696190321	+	.	gene_id "ENSRNOG00000062316"; transcript_id "ENSRNOG00000062316_tx_31"; exon_id "19_52945903_52946120_+"; exonnum "1"; txlen "1611";
19	ENSEMBL114_rn	exon	52945903	52946120	0.00797731696190321	+	.	gene_id "ENSRNOG00000062316"; transcript_id "ENSRNOG00000062316_tx_32"; exon_id "19_52945903_52946120_+"; exonnum "1"; txlen "900";
19	ensembl	transcript	52945903	53038907	0	+	.	gene_id "ENSRNOG00000062316"; gene_version "2"; transcript_id "ENSRNOT00000101804"; transcript_version "2"; gene_source "ensembl"; gene_biotype "lncRNA"; transcript_source "ensembl"; transcript_biotype "lncRNA";
19	ensembl	exon	52947467	52947645	0	+	.	gene_id "ENSRNOG00000062316"; gene_version "2"; transcript_id "ENSRNOT00000118497"; transcript_version "2"; exon_number "2"; gene_source "ensembl"; gene_biotype "lncRNA"; transcript_source "ensembl"; transcript_biotype "lncRNA"; exon_id "ENSRNOE00000677798"; exon_version "1";
19	ENSEMBL114_rn	exon	52947467	52947645	0.00997164620237902	+	.	gene_id "ENSRNOG00000062316"; transcript_id "ENSRNOG00000062316_tx_23"; exon_id "19_52947467_52947645_+"; exonnum "2"; txlen "1602";
19	ENSEMBL114_rn	exon	52947467	52947645	0.00997164620237902	+	.	gene_id "ENSRNOG00000062316"; transcript_id "ENSRNOG00000062316_tx_26"; exon_id "19_52947467_52947645_+"; exonnum "2"; txlen "1730";
19	ENSEMBL114_rn	exon	52947467	52947645	0.00997164620237902	+	.	gene_id "ENSRNOG00000062316"; transcript_id "ENSRNOG00000062316_tx_27"; exon_id "19_52947467_52947645_+"; exonnum "2"; txlen "1019";
19	ENSEMBL114_rn	exon	52947467	52947645	0.00797731696190321	+	.	gene_id "ENSRNOG00000062316"; transcript_id "ENSRNOG00000062316_tx_30"; exon_id "19_52947467_52947645_+"; exonnum "2"; txlen "1483";
19	ENSEMBL114_rn	exon	52947467	52947645	0.00797731696190321	+	.	gene_id "ENSRNOG00000062316"; transcript_id "ENSRNOG00000062316_tx_31"; exon_id "19_52947467_52947645_+"; exonnum "2"; txlen "1611";
19	ENSEMBL114_rn	exon	52947467	52947645	0.00797731696190321	+	.	gene_id "ENSRNOG00000062316"; transcript_id "ENSRNOG00000062316_tx_32"; exon_id "19_52947467_52947645_+"; exonnum "2"; txlen "900";
19	ensembl	exon	52952206	52953138	0	+	.	gene_id "ENSRNOG00000062316"; gene_version "2"; transcript_id "ENSRNOT00000158725"; transcript_version "1"; exon_number "2"; gene_source "ensembl"; gene_biotype "lncRNA"; transcript_source "ensembl"; transcript_biotype "lncRNA"; exon_id "ENSRNOE00000738506"; exon_version "1";
19	sraer114_mid	exon	52952248	52952411	0.00997164620237902	+	.	gene_id "ENSRNOG00000062316"; transcript_id "ENSRNOG00000062316_tx_16"; exon_id "19_52952248_52952411_+"; exonnum "2"; txlen "1423";
19	sraer114_mid	exon	52952248	52952411	0.00997164620237902	+	.	gene_id "ENSRNOG00000062316"; transcript_id "ENSRNOG00000062316_tx_17"; exon_id "19_52952248_52952411_+"; exonnum "2"; txlen "1304";
19	sraer114_mid	exon	52952248	52952411	0.00997164620237902	+	.	gene_id "ENSRNOG00000062316"; transcript_id "ENSRNOG00000062316_tx_18"; exon_id "19_52952248_52952411_+"; exonnum "2"; txlen "1304";
19	sraer114_mid	exon	52952248	52952411	0.00997164620237902	+	.	gene_id "ENSRNOG00000062316"; transcript_id "ENSRNOG00000062316_tx_19"; exon_id "19_52952248_52952411_+"; exonnum "2"; txlen "840";
19	sraer114_mid	exon	52952248	52952411	0.00997164620237902	+	.	gene_id "ENSRNOG00000062316"; transcript_id "ENSRNOG00000062316_tx_20"; exon_id "19_52952248_52952411_+"; exonnum "2"; txlen "1551";
19	sraer114_mid	exon	52952248	52952411	0.00997164620237902	+	.	gene_id "ENSRNOG00000062316"; transcript_id "ENSRNOG00000062316_tx_21"; exon_id "19_52952248_52952411_+"; exonnum "2"; txlen "721";
19	sraer114_mid	exon	52952248	52952411	0.00997164620237902	+	.	gene_id "ENSRNOG00000062316"; transcript_id "ENSRNOG00000062316_tx_22"; exon_id "19_52952248_52952411_+"; exonnum "2"; txlen "721";
19	sraer114_mid	exon	52952248	52952411	0.00997164620237902	+	.	gene_id "ENSRNOG00000062316"; transcript_id "ENSRNOG00000062316_tx_23"; exon_id "19_52952248_52952411_+"; exonnum "3"; txlen "1602";
19	sraer114_mid	exon	52952248	52952411	0.00997164620237902	+	.	gene_id "ENSRNOG00000062316"; transcript_id "ENSRNOG00000062316_tx_24"; exon_id "19_52952248_52952411_+"; exonnum "2"; txlen "1432";
19	sraer114_mid	exon	52952248	52952411	0.00997164620237902	+	.	gene_id "ENSRNOG00000062316"; transcript_id "ENSRNOG00000062316_tx_25"; exon_id "19_52952248_52952411_+"; exonnum "2"; txlen "1432";
19	sraer114_mid	exon	52952248	52952411	0.00997164620237902	+	.	gene_id "ENSRNOG00000062316"; transcript_id "ENSRNOG00000062316_tx_26"; exon_id "19_52952248_52952411_+"; exonnum "3"; txlen "1730";
19	sraer114_mid	exon	52952248	52952411	0.00997164620237902	+	.	gene_id "ENSRNOG00000062316"; transcript_id "ENSRNOG00000062316_tx_27"; exon_id "19_52952248_52952411_+"; exonnum "3"; txlen "1019";
19	sraer114_mid	exon	52952248	52952411	0.00797731696190321	+	.	gene_id "ENSRNOG00000062316"; transcript_id "ENSRNOG00000062316_tx_30"; exon_id "19_52952248_52952411_+"; exonnum "3"; txlen "1483";
19	sraer114_mid	exon	52952248	52952411	0.00797731696190321	+	.	gene_id "ENSRNOG00000062316"; transcript_id "ENSRNOG00000062316_tx_31"; exon_id "19_52952248_52952411_+"; exonnum "3"; txlen "1611";
19	sraer114_mid	exon	52952248	52952411	0.00797731696190321	+	.	gene_id "ENSRNOG00000062316"; transcript_id "ENSRNOG00000062316_tx_32"; exon_id "19_52952248_52952411_+"; exonnum "3"; txlen "900";
19	ensembl	exon	52952248	52953138	0	+	.	gene_id "ENSRNOG00000062316"; gene_version "2"; transcript_id "ENSRNOT00000118497"; transcript_version "2"; exon_number "3"; gene_source "ensembl"; gene_biotype "lncRNA"; transcript_source "ensembl"; transcript_biotype "lncRNA"; exon_id "ENSRNOE00000754103"; exon_version "1";
19	sraer114_es	exon	52978576	52978649	0.019943292404758	+	.	gene_id "ENSRNOG00000062316"; transcript_id "ENSRNOG00000062316_tx_10"; exon_id "19_52978576_52978649_+"; exonnum "1"; txlen "1224";
19	sraer114_es	exon	52978576	52978649	0.0146250810968226	+	.	gene_id "ENSRNOG00000062316"; transcript_id "ENSRNOG00000062316_tx_13"; exon_id "19_52978576_52978649_+"; exonnum "1"; txlen "1182";
19	sraer114_es	exon	52978576	52978649	0.0146250810968226	+	.	gene_id "ENSRNOG00000062316"; transcript_id "ENSRNOG00000062316_tx_14"; exon_id "19_52978576_52978649_+"; exonnum "1"; txlen "599";
19	sraer114_es	exon	52978576	52978649	0.0146250810968226	+	.	gene_id "ENSRNOG00000062316"; transcript_id "ENSRNOG00000062316_tx_15"; exon_id "19_52978576_52978649_+"; exonnum "1"; txlen "1310";
19	sraer114_es	exon	52978576	52978649	0.00598298772142741	+	.	gene_id "ENSRNOG00000062316"; transcript_id "ENSRNOG00000062316_tx_36"; exon_id "19_52978576_52978649_+"; exonnum "1"; txlen "1415";
19	sraer114_es	exon	52978576	52978649	0.00365627027420564	+	.	gene_id "ENSRNOG00000062316"; transcript_id "ENSRNOG00000062316_tx_37"; exon_id "19_52978576_52978649_+"; exonnum "1"; txlen "1418";
19	sraer114_es	exon	52978576	52978649	0.0249291155059475	+	.	gene_id "ENSRNOG00000062316"; transcript_id "ENSRNOG00000062316_tx_5"; exon_id "19_52978576_52978649_+"; exonnum "1"; txlen "1279";
19	sraer114_es	exon	52978576	52978649	0.0249291155059475	+	.	gene_id "ENSRNOG00000062316"; transcript_id "ENSRNOG00000062316_tx_6"; exon_id "19_52978576_52978649_+"; exonnum "1"; txlen "696";
19	sraer114_es	exon	52978576	52978649	0.0249291155059475	+	.	gene_id "ENSRNOG00000062316"; transcript_id "ENSRNOG00000062316_tx_7"; exon_id "19_52978576_52978649_+"; exonnum "1"; txlen "1407";
19	sraer114_es	exon	52978576	52978649	0.019943292404758	+	.	gene_id "ENSRNOG00000062316"; transcript_id "ENSRNOG00000062316_tx_8"; exon_id "19_52978576_52978649_+"; exonnum "1"; txlen "1096";
19	sraer114_es	exon	52978576	52978649	0.019943292404758	+	.	gene_id "ENSRNOG00000062316"; transcript_id "ENSRNOG00000062316_tx_9"; exon_id "19_52978576_52978649_+"; exonnum "1"; txlen "513";
19	sraer114_mid	exon	52981302	52981398	0.019943292404758	+	.	gene_id "ENSRNOG00000062316"; transcript_id "ENSRNOG00000062316_tx_10"; exon_id "19_52981302_52981398_+"; exonnum "2"; txlen "1224";
19	sraer114_mid	exon	52981302	52981398	0.00598298772142741	+	.	gene_id "ENSRNOG00000062316"; transcript_id "ENSRNOG00000062316_tx_36"; exon_id "19_52981302_52981398_+"; exonnum "2"; txlen "1415";
19	sraer114_mid	exon	52981302	52981398	0.00365627027420564	+	.	gene_id "ENSRNOG00000062316"; transcript_id "ENSRNOG00000062316_tx_37"; exon_id "19_52981302_52981398_+"; exonnum "2"; txlen "1418";
19	sraer114_mid	exon	52981302	52981398	0.0249291155059475	+	.	gene_id "ENSRNOG00000062316"; transcript_id "ENSRNOG00000062316_tx_5"; exon_id "19_52981302_52981398_+"; exonnum "2"; txlen "1279";
19	sraer114_mid	exon	52981302	52981398	0.0249291155059475	+	.	gene_id "ENSRNOG00000062316"; transcript_id "ENSRNOG00000062316_tx_6"; exon_id "19_52981302_52981398_+"; exonnum "2"; txlen "696";
19	sraer114_mid	exon	52981302	52981398	0.0249291155059475	+	.	gene_id "ENSRNOG00000062316"; transcript_id "ENSRNOG00000062316_tx_7"; exon_id "19_52981302_52981398_+"; exonnum "2"; txlen "1407";
19	sraer114_mid	exon	52981302	52981398	0.019943292404758	+	.	gene_id "ENSRNOG00000062316"; transcript_id "ENSRNOG00000062316_tx_8"; exon_id "19_52981302_52981398_+"; exonnum "2"; txlen "1096";
19	sraer114_mid	exon	52981302	52981398	0.019943292404758	+	.	gene_id "ENSRNOG00000062316"; transcript_id "ENSRNOG00000062316_tx_9"; exon_id "19_52981302_52981398_+"; exonnum "2"; txlen "513";
19	sraer114_mid	exon	52992796	52992931	0.00598298772142741	+	.	gene_id "ENSRNOG00000062316"; transcript_id "ENSRNOG00000062316_tx_36"; exon_id "19_52992796_52992931_+"; exonnum "3"; txlen "1415";
19	sraer114_mid	exon	52992796	52992931	0.00365627027420564	+	.	gene_id "ENSRNOG00000062316"; transcript_id "ENSRNOG00000062316_tx_37"; exon_id "19_52992796_52992931_+"; exonnum "3"; txlen "1418";
19	sraer114_mid	exon	52993236	52993421	0.0146250810968226	+	.	gene_id "ENSRNOG00000062316"; transcript_id "ENSRNOG00000062316_tx_13"; exon_id "19_52993236_52993421_+"; exonnum "2"; txlen "1182";
19	sraer114_mid	exon	52993236	52993421	0.0146250810968226	+	.	gene_id "ENSRNOG00000062316"; transcript_id "ENSRNOG00000062316_tx_14"; exon_id "19_52993236_52993421_+"; exonnum "2"; txlen "599";
19	sraer114_mid	exon	52993236	52993421	0.0146250810968226	+	.	gene_id "ENSRNOG00000062316"; transcript_id "ENSRNOG00000062316_tx_15"; exon_id "19_52993236_52993421_+"; exonnum "2"; txlen "1310";
19	sraer114_mid	exon	52993236	52993421	0.00598298772142741	+	.	gene_id "ENSRNOG00000062316"; transcript_id "ENSRNOG00000062316_tx_36"; exon_id "19_52993236_52993421_+"; exonnum "4"; txlen "1415";
19	sraer114_mid	exon	52993236	52993421	0.00365627027420564	+	.	gene_id "ENSRNOG00000062316"; transcript_id "ENSRNOG00000062316_tx_37"; exon_id "19_52993236_52993421_+"; exonnum "4"; txlen "1418";
19	sraer114_mid	exon	52993236	52993421	0.0249291155059475	+	.	gene_id "ENSRNOG00000062316"; transcript_id "ENSRNOG00000062316_tx_5"; exon_id "19_52993236_52993421_+"; exonnum "3"; txlen "1279";
19	sraer114_mid	exon	52993236	52993421	0.0249291155059475	+	.	gene_id "ENSRNOG00000062316"; transcript_id "ENSRNOG00000062316_tx_6"; exon_id "19_52993236_52993421_+"; exonnum "3"; txlen "696";
19	sraer114_mid	exon	52993236	52993421	0.0249291155059475	+	.	gene_id "ENSRNOG00000062316"; transcript_id "ENSRNOG00000062316_tx_7"; exon_id "19_52993236_52993421_+"; exonnum "3"; txlen "1407";
19	ensembl	exon	53012152	53012239	0	+	.	gene_id "ENSRNOG00000062316"; gene_version "2"; transcript_id "ENSRNOT00000108909"; transcript_version "2"; exon_number "1"; gene_source "ensembl"; gene_biotype "lncRNA"; transcript_source "ensembl"; transcript_biotype "lncRNA"; exon_id "ENSRNOE00000666842"; exon_version "2";
19	ENSEMBL114_rn	exon	53012152	53012239	1.1253806204145	+	.	gene_id "ENSRNOG00000062316"; transcript_id "ENSRNOG00000062316_tx_1"; exon_id "19_53012152_53012239_+"; exonnum "1"; txlen "761";
19	ENSEMBL114_rn	exon	53012152	53012239	0.00813198158202588	+	.	gene_id "ENSRNOG00000062316"; transcript_id "ENSRNOG00000062316_tx_29"; exon_id "19_53012152_53012239_+"; exonnum "1"; txlen "554";
19	ENSEMBL114_rn	exon	53012152	53012239	0.118304680160506	+	.	gene_id "ENSRNOG00000062316"; transcript_id "ENSRNOG00000062316_tx_4"; exon_id "19_53012152_53012239_+"; exonnum "1"; txlen "773";
19	ensembl	transcript	53012152	53408679	0	+	.	gene_id "ENSRNOG00000062316"; gene_version "2"; transcript_id "ENSRNOT00000108909"; transcript_version "2"; gene_source "ensembl"; gene_biotype "lncRNA"; transcript_source "ensembl"; transcript_biotype "lncRNA";
19	ensembl	exon	53013740	53013866	0	+	.	gene_id "ENSRNOG00000062316"; gene_version "2"; transcript_id "ENSRNOT00000108909"; transcript_version "2"; exon_number "2"; gene_source "ensembl"; gene_biotype "lncRNA"; transcript_source "ensembl"; transcript_biotype "lncRNA"; exon_id "ENSRNOE00000597725"; exon_version "1";
19	ENSEMBL114_rn	exon	53013740	53013866	1.1253806204145	+	.	gene_id "ENSRNOG00000062316"; transcript_id "ENSRNOG00000062316_tx_1"; exon_id "19_53013740_53013866_+"; exonnum "2"; txlen "761";
19	ENSEMBL114_rn	exon	53013740	53013866	0.00813198158202588	+	.	gene_id "ENSRNOG00000062316"; transcript_id "ENSRNOG00000062316_tx_29"; exon_id "19_53013740_53013866_+"; exonnum "2"; txlen "554";
19	sraer114_mid	exon	53013740	53013878	0.118304680160506	+	.	gene_id "ENSRNOG00000062316"; transcript_id "ENSRNOG00000062316_tx_4"; exon_id "19_53013740_53013878_+"; exonnum "2"; txlen "773";
19	sraer114_mid	exon	53014611	53014797	1.1253806204145	+	.	gene_id "ENSRNOG00000062316"; transcript_id "ENSRNOG00000062316_tx_1"; exon_id "19_53014611_53014797_+"; exonnum "3"; txlen "761";
19	sraer114_mid	exon	53014611	53014797	0.118304680160506	+	.	gene_id "ENSRNOG00000062316"; transcript_id "ENSRNOG00000062316_tx_4"; exon_id "19_53014611_53014797_+"; exonnum "3"; txlen "773";
19	sraer114_ss	exon	53015458	53015816	1.1253806204145	+	.	gene_id "ENSRNOG00000062316"; transcript_id "ENSRNOG00000062316_tx_1"; exon_id "19_53015458_53015816_+"; exonnum "4"; txlen "761";
19	sraer114_ss	exon	53015458	53015816	0.118304680160506	+	.	gene_id "ENSRNOG00000062316"; transcript_id "ENSRNOG00000062316_tx_4"; exon_id "19_53015458_53015816_+"; exonnum "4"; txlen "773";
19	sraer114_es	exon	53024273	53024362	0.00731254054841128	+	.	gene_id "ENSRNOG00000062316"; transcript_id "ENSRNOG00000062316_tx_33"; exon_id "19_53024273_53024362_+"; exonnum "1"; txlen "1012";
19	sraer114_es	exon	53024273	53024362	0.00731254054841128	+	.	gene_id "ENSRNOG00000062316"; transcript_id "ENSRNOG00000062316_tx_35"; exon_id "19_53024273_53024362_+"; exonnum "1"; txlen "1140";
19	ensembl	exon	53027276	53027338	0	+	.	gene_id "ENSRNOG00000062316"; gene_version "2"; transcript_id "ENSRNOT00000101804"; transcript_version "2"; exon_number "2"; gene_source "ensembl"; gene_biotype "lncRNA"; transcript_source "ensembl"; transcript_biotype "lncRNA"; exon_id "ENSRNOE00000818434"; exon_version "1";
19	ENSEMBL114_rn	exon	53027276	53027338	0.019943292404758	+	.	gene_id "ENSRNOG00000062316"; transcript_id "ENSRNOG00000062316_tx_10"; exon_id "19_53027276_53027338_+"; exonnum "3"; txlen "1224";
19	ENSEMBL114_rn	exon	53027276	53027338	0.00365627027420564	+	.	gene_id "ENSRNOG00000062316"; transcript_id "ENSRNOG00000062316_tx_37"; exon_id "19_53027276_53027338_+"; exonnum "5"; txlen "1418";
19	ENSEMBL114_rn	exon	53027276	53027338	0.019943292404758	+	.	gene_id "ENSRNOG00000062316"; transcript_id "ENSRNOG00000062316_tx_8"; exon_id "19_53027276_53027338_+"; exonnum "3"; txlen "1096";
19	ENSEMBL114_rn	exon	53027276	53027338	0.019943292404758	+	.	gene_id "ENSRNOG00000062316"; transcript_id "ENSRNOG00000062316_tx_9"; exon_id "19_53027276_53027338_+"; exonnum "3"; txlen "513";
19	ensembl	exon	53027279	53027338	0	+	.	gene_id "ENSRNOG00000062316"; gene_version "2"; transcript_id "ENSRNOT00000108909"; transcript_version "2"; exon_number "3"; gene_source "ensembl"; gene_biotype "lncRNA"; transcript_source "ensembl"; transcript_biotype "lncRNA"; exon_id "ENSRNOE00000589732"; exon_version "1";
19	ENSEMBL114_rn	exon	53027279	53027338	0.0146250810968226	+	.	gene_id "ENSRNOG00000062316"; transcript_id "ENSRNOG00000062316_tx_13"; exon_id "19_53027279_53027338_+"; exonnum "3"; txlen "1182";
19	ENSEMBL114_rn	exon	53027279	53027338	0.0146250810968226	+	.	gene_id "ENSRNOG00000062316"; transcript_id "ENSRNOG00000062316_tx_14"; exon_id "19_53027279_53027338_+"; exonnum "3"; txlen "599";
19	ENSEMBL114_rn	exon	53027279	53027338	0.0146250810968226	+	.	gene_id "ENSRNOG00000062316"; transcript_id "ENSRNOG00000062316_tx_15"; exon_id "19_53027279_53027338_+"; exonnum "3"; txlen "1310";
19	ENSEMBL114_rn	exon	53027279	53027338	0.00997164620237902	+	.	gene_id "ENSRNOG00000062316"; transcript_id "ENSRNOG00000062316_tx_16"; exon_id "19_53027279_53027338_+"; exonnum "3"; txlen "1423";
19	ENSEMBL114_rn	exon	53027279	53027338	0.00997164620237902	+	.	gene_id "ENSRNOG00000062316"; transcript_id "ENSRNOG00000062316_tx_17"; exon_id "19_53027279_53027338_+"; exonnum "3"; txlen "1304";
19	ENSEMBL114_rn	exon	53027279	53027338	0.00997164620237902	+	.	gene_id "ENSRNOG00000062316"; transcript_id "ENSRNOG00000062316_tx_18"; exon_id "19_53027279_53027338_+"; exonnum "3"; txlen "1304";
19	ENSEMBL114_rn	exon	53027279	53027338	0.00997164620237902	+	.	gene_id "ENSRNOG00000062316"; transcript_id "ENSRNOG00000062316_tx_19"; exon_id "19_53027279_53027338_+"; exonnum "3"; txlen "840";
19	ENSEMBL114_rn	exon	53027279	53027338	0.00997164620237902	+	.	gene_id "ENSRNOG00000062316"; transcript_id "ENSRNOG00000062316_tx_20"; exon_id "19_53027279_53027338_+"; exonnum "3"; txlen "1551";
19	ENSEMBL114_rn	exon	53027279	53027338	0.00997164620237902	+	.	gene_id "ENSRNOG00000062316"; transcript_id "ENSRNOG00000062316_tx_21"; exon_id "19_53027279_53027338_+"; exonnum "3"; txlen "721";
19	ENSEMBL114_rn	exon	53027279	53027338	0.00997164620237902	+	.	gene_id "ENSRNOG00000062316"; transcript_id "ENSRNOG00000062316_tx_22"; exon_id "19_53027279_53027338_+"; exonnum "3"; txlen "721";
19	ENSEMBL114_rn	exon	53027279	53027338	0.00997164620237902	+	.	gene_id "ENSRNOG00000062316"; transcript_id "ENSRNOG00000062316_tx_23"; exon_id "19_53027279_53027338_+"; exonnum "4"; txlen "1602";
19	ENSEMBL114_rn	exon	53027279	53027338	0.00997164620237902	+	.	gene_id "ENSRNOG00000062316"; transcript_id "ENSRNOG00000062316_tx_24"; exon_id "19_53027279_53027338_+"; exonnum "3"; txlen "1432";
19	ENSEMBL114_rn	exon	53027279	53027338	0.00997164620237902	+	.	gene_id "ENSRNOG00000062316"; transcript_id "ENSRNOG00000062316_tx_25"; exon_id "19_53027279_53027338_+"; exonnum "3"; txlen "1432";
19	ENSEMBL114_rn	exon	53027279	53027338	0.00997164620237902	+	.	gene_id "ENSRNOG00000062316"; transcript_id "ENSRNOG00000062316_tx_26"; exon_id "19_53027279_53027338_+"; exonnum "4"; txlen "1730";
19	ENSEMBL114_rn	exon	53027279	53027338	0.00997164620237902	+	.	gene_id "ENSRNOG00000062316"; transcript_id "ENSRNOG00000062316_tx_27"; exon_id "19_53027279_53027338_+"; exonnum "4"; txlen "1019";
19	ENSEMBL114_rn	exon	53027279	53027338	0.00813198158202588	+	.	gene_id "ENSRNOG00000062316"; transcript_id "ENSRNOG00000062316_tx_29"; exon_id "19_53027279_53027338_+"; exonnum "3"; txlen "554";
19	ENSEMBL114_rn	exon	53027279	53027338	0.00797731696190321	+	.	gene_id "ENSRNOG00000062316"; transcript_id "ENSRNOG00000062316_tx_30"; exon_id "19_53027279_53027338_+"; exonnum "4"; txlen "1483";
19	ENSEMBL114_rn	exon	53027279	53027338	0.00797731696190321	+	.	gene_id "ENSRNOG00000062316"; transcript_id "ENSRNOG00000062316_tx_31"; exon_id "19_53027279_53027338_+"; exonnum "4"; txlen "1611";
19	ENSEMBL114_rn	exon	53027279	53027338	0.00797731696190321	+	.	gene_id "ENSRNOG00000062316"; transcript_id "ENSRNOG00000062316_tx_32"; exon_id "19_53027279_53027338_+"; exonnum "4"; txlen "900";
19	ENSEMBL114_rn	exon	53027279	53027338	0.00731254054841128	+	.	gene_id "ENSRNOG00000062316"; transcript_id "ENSRNOG00000062316_tx_33"; exon_id "19_53027279_53027338_+"; exonnum "2"; txlen "1012";
19	ENSEMBL114_rn	exon	53027279	53027338	0.00731254054841128	+	.	gene_id "ENSRNOG00000062316"; transcript_id "ENSRNOG00000062316_tx_35"; exon_id "19_53027279_53027338_+"; exonnum "2"; txlen "1140";
19	ENSEMBL114_rn	exon	53027279	53027338	0.00598298772142741	+	.	gene_id "ENSRNOG00000062316"; transcript_id "ENSRNOG00000062316_tx_36"; exon_id "19_53027279_53027338_+"; exonnum "5"; txlen "1415";
19	ENSEMBL114_rn	exon	53027279	53027338	0.0249291155059475	+	.	gene_id "ENSRNOG00000062316"; transcript_id "ENSRNOG00000062316_tx_5"; exon_id "19_53027279_53027338_+"; exonnum "4"; txlen "1279";
19	ENSEMBL114_rn	exon	53027279	53027338	0.0249291155059475	+	.	gene_id "ENSRNOG00000062316"; transcript_id "ENSRNOG00000062316_tx_6"; exon_id "19_53027279_53027338_+"; exonnum "4"; txlen "696";
19	ENSEMBL114_rn	exon	53027279	53027338	0.0249291155059475	+	.	gene_id "ENSRNOG00000062316"; transcript_id "ENSRNOG00000062316_tx_7"; exon_id "19_53027279_53027338_+"; exonnum "4"; txlen "1407";
19	ensembl	exon	53027915	53028029	0	+	.	gene_id "ENSRNOG00000062316"; gene_version "2"; transcript_id "ENSRNOT00000101804"; transcript_version "2"; exon_number "3"; gene_source "ensembl"; gene_biotype "lncRNA"; transcript_source "ensembl"; transcript_biotype "lncRNA"; exon_id "ENSRNOE00000650579"; exon_version "1";
19	ensembl	exon	53027915	53028029	0	+	.	gene_id "ENSRNOG00000062316"; gene_version "2"; transcript_id "ENSRNOT00000108909"; transcript_version "2"; exon_number "4"; gene_source "ensembl"; gene_biotype "lncRNA"; transcript_source "ensembl"; transcript_biotype "lncRNA"; exon_id "ENSRNOE00000650579"; exon_version "1";
19	ENSEMBL114_rn	exon	53027915	53028029	0.019943292404758	+	.	gene_id "ENSRNOG00000062316"; transcript_id "ENSRNOG00000062316_tx_10"; exon_id "19_53027915_53028029_+"; exonnum "4"; txlen "1224";
19	ENSEMBL114_rn	exon	53027915	53028029	0.0146250810968226	+	.	gene_id "ENSRNOG00000062316"; transcript_id "ENSRNOG00000062316_tx_13"; exon_id "19_53027915_53028029_+"; exonnum "4"; txlen "1182";
19	ENSEMBL114_rn	exon	53027915	53028029	0.0146250810968226	+	.	gene_id "ENSRNOG00000062316"; transcript_id "ENSRNOG00000062316_tx_14"; exon_id "19_53027915_53028029_+"; exonnum "4"; txlen "599";
19	ENSEMBL114_rn	exon	53027915	53028029	0.0146250810968226	+	.	gene_id "ENSRNOG00000062316"; transcript_id "ENSRNOG00000062316_tx_15"; exon_id "19_53027915_53028029_+"; exonnum "4"; txlen "1310";
19	ENSEMBL114_rn	exon	53027915	53028029	0.00997164620237902	+	.	gene_id "ENSRNOG00000062316"; transcript_id "ENSRNOG00000062316_tx_16"; exon_id "19_53027915_53028029_+"; exonnum "4"; txlen "1423";
19	ENSEMBL114_rn	exon	53027915	53028029	0.00997164620237902	+	.	gene_id "ENSRNOG00000062316"; transcript_id "ENSRNOG00000062316_tx_17"; exon_id "19_53027915_53028029_+"; exonnum "4"; txlen "1304";
19	ENSEMBL114_rn	exon	53027915	53028029	0.00997164620237902	+	.	gene_id "ENSRNOG00000062316"; transcript_id "ENSRNOG00000062316_tx_18"; exon_id "19_53027915_53028029_+"; exonnum "4"; txlen "1304";
19	ENSEMBL114_rn	exon	53027915	53028029	0.00997164620237902	+	.	gene_id "ENSRNOG00000062316"; transcript_id "ENSRNOG00000062316_tx_19"; exon_id "19_53027915_53028029_+"; exonnum "4"; txlen "840";
19	ENSEMBL114_rn	exon	53027915	53028029	0.00997164620237902	+	.	gene_id "ENSRNOG00000062316"; transcript_id "ENSRNOG00000062316_tx_20"; exon_id "19_53027915_53028029_+"; exonnum "4"; txlen "1551";
19	ENSEMBL114_rn	exon	53027915	53028029	0.00997164620237902	+	.	gene_id "ENSRNOG00000062316"; transcript_id "ENSRNOG00000062316_tx_21"; exon_id "19_53027915_53028029_+"; exonnum "4"; txlen "721";
19	ENSEMBL114_rn	exon	53027915	53028029	0.00997164620237902	+	.	gene_id "ENSRNOG00000062316"; transcript_id "ENSRNOG00000062316_tx_22"; exon_id "19_53027915_53028029_+"; exonnum "4"; txlen "721";
19	ENSEMBL114_rn	exon	53027915	53028029	0.00997164620237902	+	.	gene_id "ENSRNOG00000062316"; transcript_id "ENSRNOG00000062316_tx_23"; exon_id "19_53027915_53028029_+"; exonnum "5"; txlen "1602";
19	ENSEMBL114_rn	exon	53027915	53028029	0.00997164620237902	+	.	gene_id "ENSRNOG00000062316"; transcript_id "ENSRNOG00000062316_tx_24"; exon_id "19_53027915_53028029_+"; exonnum "4"; txlen "1432";
19	ENSEMBL114_rn	exon	53027915	53028029	0.00997164620237902	+	.	gene_id "ENSRNOG00000062316"; transcript_id "ENSRNOG00000062316_tx_25"; exon_id "19_53027915_53028029_+"; exonnum "4"; txlen "1432";
19	ENSEMBL114_rn	exon	53027915	53028029	0.00997164620237902	+	.	gene_id "ENSRNOG00000062316"; transcript_id "ENSRNOG00000062316_tx_26"; exon_id "19_53027915_53028029_+"; exonnum "5"; txlen "1730";
19	ENSEMBL114_rn	exon	53027915	53028029	0.00997164620237902	+	.	gene_id "ENSRNOG00000062316"; transcript_id "ENSRNOG00000062316_tx_27"; exon_id "19_53027915_53028029_+"; exonnum "5"; txlen "1019";
19	ENSEMBL114_rn	exon	53027915	53028029	0.00813198158202588	+	.	gene_id "ENSRNOG00000062316"; transcript_id "ENSRNOG00000062316_tx_29"; exon_id "19_53027915_53028029_+"; exonnum "4"; txlen "554";
19	ENSEMBL114_rn	exon	53027915	53028029	0.00797731696190321	+	.	gene_id "ENSRNOG00000062316"; transcript_id "ENSRNOG00000062316_tx_30"; exon_id "19_53027915_53028029_+"; exonnum "5"; txlen "1483";
19	ENSEMBL114_rn	exon	53027915	53028029	0.00797731696190321	+	.	gene_id "ENSRNOG00000062316"; transcript_id "ENSRNOG00000062316_tx_31"; exon_id "19_53027915_53028029_+"; exonnum "5"; txlen "1611";
19	ENSEMBL114_rn	exon	53027915	53028029	0.00797731696190321	+	.	gene_id "ENSRNOG00000062316"; transcript_id "ENSRNOG00000062316_tx_32"; exon_id "19_53027915_53028029_+"; exonnum "5"; txlen "900";
19	ENSEMBL114_rn	exon	53027915	53028029	0.00731254054841128	+	.	gene_id "ENSRNOG00000062316"; transcript_id "ENSRNOG00000062316_tx_33"; exon_id "19_53027915_53028029_+"; exonnum "3"; txlen "1012";
19	ENSEMBL114_rn	exon	53027915	53028029	0.00731254054841128	+	.	gene_id "ENSRNOG00000062316"; transcript_id "ENSRNOG00000062316_tx_35"; exon_id "19_53027915_53028029_+"; exonnum "3"; txlen "1140";
19	ENSEMBL114_rn	exon	53027915	53028029	0.00598298772142741	+	.	gene_id "ENSRNOG00000062316"; transcript_id "ENSRNOG00000062316_tx_36"; exon_id "19_53027915_53028029_+"; exonnum "6"; txlen "1415";
19	ENSEMBL114_rn	exon	53027915	53028029	0.00365627027420564	+	.	gene_id "ENSRNOG00000062316"; transcript_id "ENSRNOG00000062316_tx_37"; exon_id "19_53027915_53028029_+"; exonnum "6"; txlen "1418";
19	ENSEMBL114_rn	exon	53027915	53028029	0.0249291155059475	+	.	gene_id "ENSRNOG00000062316"; transcript_id "ENSRNOG00000062316_tx_5"; exon_id "19_53027915_53028029_+"; exonnum "5"; txlen "1279";
19	ENSEMBL114_rn	exon	53027915	53028029	0.0249291155059475	+	.	gene_id "ENSRNOG00000062316"; transcript_id "ENSRNOG00000062316_tx_6"; exon_id "19_53027915_53028029_+"; exonnum "5"; txlen "696";
19	ENSEMBL114_rn	exon	53027915	53028029	0.0249291155059475	+	.	gene_id "ENSRNOG00000062316"; transcript_id "ENSRNOG00000062316_tx_7"; exon_id "19_53027915_53028029_+"; exonnum "5"; txlen "1407";
19	ENSEMBL114_rn	exon	53027915	53028029	0.019943292404758	+	.	gene_id "ENSRNOG00000062316"; transcript_id "ENSRNOG00000062316_tx_8"; exon_id "19_53027915_53028029_+"; exonnum "4"; txlen "1096";
19	ENSEMBL114_rn	exon	53027915	53028029	0.019943292404758	+	.	gene_id "ENSRNOG00000062316"; transcript_id "ENSRNOG00000062316_tx_9"; exon_id "19_53027915_53028029_+"; exonnum "4"; txlen "513";
19	sraer114_mid	exon	53029156	53029319	0.0146250810968226	+	.	gene_id "ENSRNOG00000062316"; transcript_id "ENSRNOG00000062316_tx_14"; exon_id "19_53029156_53029319_+"; exonnum "5"; txlen "599";
19	sraer114_mid	exon	53029156	53029319	0.00997164620237902	+	.	gene_id "ENSRNOG00000062316"; transcript_id "ENSRNOG00000062316_tx_19"; exon_id "19_53029156_53029319_+"; exonnum "5"; txlen "840";
19	sraer114_mid	exon	53029156	53029319	0.00997164620237902	+	.	gene_id "ENSRNOG00000062316"; transcript_id "ENSRNOG00000062316_tx_21"; exon_id "19_53029156_53029319_+"; exonnum "5"; txlen "721";
19	sraer114_mid	exon	53029156	53029319	0.00997164620237902	+	.	gene_id "ENSRNOG00000062316"; transcript_id "ENSRNOG00000062316_tx_22"; exon_id "19_53029156_53029319_+"; exonnum "5"; txlen "721";
19	sraer114_mid	exon	53029156	53029319	0.00997164620237902	+	.	gene_id "ENSRNOG00000062316"; transcript_id "ENSRNOG00000062316_tx_27"; exon_id "19_53029156_53029319_+"; exonnum "6"; txlen "1019";
19	sraer114_mid	exon	53029156	53029319	0.00813198158202588	+	.	gene_id "ENSRNOG00000062316"; transcript_id "ENSRNOG00000062316_tx_29"; exon_id "19_53029156_53029319_+"; exonnum "5"; txlen "554";
19	sraer114_mid	exon	53029156	53029319	0.00797731696190321	+	.	gene_id "ENSRNOG00000062316"; transcript_id "ENSRNOG00000062316_tx_32"; exon_id "19_53029156_53029319_+"; exonnum "6"; txlen "900";
19	sraer114_mid	exon	53029156	53029319	0.0249291155059475	+	.	gene_id "ENSRNOG00000062316"; transcript_id "ENSRNOG00000062316_tx_6"; exon_id "19_53029156_53029319_+"; exonnum "6"; txlen "696";
19	sraer114_mid	exon	53029156	53029319	0.019943292404758	+	.	gene_id "ENSRNOG00000062316"; transcript_id "ENSRNOG00000062316_tx_9"; exon_id "19_53029156_53029319_+"; exonnum "5"; txlen "513";
19	ensembl	exon	53038165	53038907	0	+	.	gene_id "ENSRNOG00000062316"; gene_version "2"; transcript_id "ENSRNOT00000101804"; transcript_version "2"; exon_number "4"; gene_source "ensembl"; gene_biotype "lncRNA"; transcript_source "ensembl"; transcript_biotype "lncRNA"; exon_id "ENSRNOE00000808084"; exon_version "1";
19	ensembl	exon	53066385	53066781	0	+	.	gene_id "ENSRNOG00000074921"; gene_version "1"; transcript_id "ENSRNOT00000131407"; transcript_version "1"; exon_number "1"; gene_source "ensembl"; gene_biotype "lncRNA"; transcript_source "ensembl"; transcript_biotype "lncRNA"; exon_id "ENSRNOE00000776555"; exon_version "1"; tag "Ensembl_canonical";
19	ensembl	gene	53066385	53068346	0	+	.	gene_id "ENSRNOG00000074921"; gene_version "1"; gene_source "ensembl"; gene_biotype "lncRNA";
19	ensembl	transcript	53066385	53068346	0	+	.	gene_id "ENSRNOG00000074921"; gene_version "1"; transcript_id "ENSRNOT00000131407"; transcript_version "1"; gene_source "ensembl"; gene_biotype "lncRNA"; transcript_source "ensembl"; transcript_biotype "lncRNA"; tag "Ensembl_canonical";
19	ensembl	exon	53066729	53066781	0	+	.	gene_id "ENSRNOG00000074921"; gene_version "1"; transcript_id "ENSRNOT00000171671"; transcript_version "1"; exon_number "1"; gene_source "ensembl"; gene_biotype "lncRNA"; transcript_source "ensembl"; transcript_biotype "lncRNA"; exon_id "ENSRNOE00000788088"; exon_version "1";
19	ensembl	transcript	53066729	53068346	0	+	.	gene_id "ENSRNOG00000074921"; gene_version "1"; transcript_id "ENSRNOT00000171671"; transcript_version "1"; gene_source "ensembl"; gene_biotype "lncRNA"; transcript_source "ensembl"; transcript_biotype "lncRNA";
19	ensembl	exon	53067314	53067588	0	+	.	gene_id "ENSRNOG00000074921"; gene_version "1"; transcript_id "ENSRNOT00000171671"; transcript_version "1"; exon_number "2"; gene_source "ensembl"; gene_biotype "lncRNA"; transcript_source "ensembl"; transcript_biotype "lncRNA"; exon_id "ENSRNOE00000782740"; exon_version "1";
19	ensembl	exon	53067873	53068346	0	+	.	gene_id "ENSRNOG00000074921"; gene_version "1"; transcript_id "ENSRNOT00000131407"; transcript_version "1"; exon_number "2"; gene_source "ensembl"; gene_biotype "lncRNA"; transcript_source "ensembl"; transcript_biotype "lncRNA"; exon_id "ENSRNOE00000737466"; exon_version "1"; tag "Ensembl_canonical";
19	ensembl	exon	53067873	53068346	0	+	.	gene_id "ENSRNOG00000074921"; gene_version "1"; transcript_id "ENSRNOT00000171671"; transcript_version "1"; exon_number "3"; gene_source "ensembl"; gene_biotype "lncRNA"; transcript_source "ensembl"; transcript_biotype "lncRNA"; exon_id "ENSRNOE00000737466"; exon_version "1";
19	ensembl	exon	53165735	53166528	0	+	.	gene_id "ENSRNOG00000062316"; gene_version "2"; transcript_id "ENSRNOT00000163553"; transcript_version "1"; exon_number "1"; gene_source "ensembl"; gene_biotype "lncRNA"; transcript_source "ensembl"; transcript_biotype "lncRNA"; exon_id "ENSRNOE00000740490"; exon_version "1"; tag "Ensembl_canonical";
19	ensembl	transcript	53165735	53176287	0	+	.	gene_id "ENSRNOG00000062316"; gene_version "2"; transcript_id "ENSRNOT00000163553"; transcript_version "1"; gene_source "ensembl"; gene_biotype "lncRNA"; transcript_source "ensembl"; transcript_biotype "lncRNA"; tag "Ensembl_canonical";
19	ensembl	exon	53166840	53167102	0	+	.	gene_id "ENSRNOG00000062316"; gene_version "2"; transcript_id "ENSRNOT00000108909"; transcript_version "2"; exon_number "5"; gene_source "ensembl"; gene_biotype "lncRNA"; transcript_source "ensembl"; transcript_biotype "lncRNA"; exon_id "ENSRNOE00000582497"; exon_version "1";
19	ensembl	exon	53166840	53167102	0	+	.	gene_id "ENSRNOG00000062316"; gene_version "2"; transcript_id "ENSRNOT00000163553"; transcript_version "1"; exon_number "2"; gene_source "ensembl"; gene_biotype "lncRNA"; transcript_source "ensembl"; transcript_biotype "lncRNA"; exon_id "ENSRNOE00000582497"; exon_version "1"; tag "Ensembl_canonical";
19	ENSEMBL114_rn	exon	53166840	53167102	0.019943292404758	+	.	gene_id "ENSRNOG00000062316"; transcript_id "ENSRNOG00000062316_tx_10"; exon_id "19_53166840_53167102_+"; exonnum "5"; txlen "1224";
19	ENSEMBL114_rn	exon	53166840	53167102	0.0146250810968226	+	.	gene_id "ENSRNOG00000062316"; transcript_id "ENSRNOG00000062316_tx_13"; exon_id "19_53166840_53167102_+"; exonnum "5"; txlen "1182";
19	ENSEMBL114_rn	exon	53166840	53167102	0.0146250810968226	+	.	gene_id "ENSRNOG00000062316"; transcript_id "ENSRNOG00000062316_tx_15"; exon_id "19_53166840_53167102_+"; exonnum "5"; txlen "1310";
19	ENSEMBL114_rn	exon	53166840	53167102	0.00997164620237902	+	.	gene_id "ENSRNOG00000062316"; transcript_id "ENSRNOG00000062316_tx_16"; exon_id "19_53166840_53167102_+"; exonnum "5"; txlen "1423";
19	ENSEMBL114_rn	exon	53166840	53167102	0.00997164620237902	+	.	gene_id "ENSRNOG00000062316"; transcript_id "ENSRNOG00000062316_tx_17"; exon_id "19_53166840_53167102_+"; exonnum "5"; txlen "1304";
19	ENSEMBL114_rn	exon	53166840	53167102	0.00997164620237902	+	.	gene_id "ENSRNOG00000062316"; transcript_id "ENSRNOG00000062316_tx_18"; exon_id "19_53166840_53167102_+"; exonnum "5"; txlen "1304";
19	ENSEMBL114_rn	exon	53166840	53167102	0.00997164620237902	+	.	gene_id "ENSRNOG00000062316"; transcript_id "ENSRNOG00000062316_tx_20"; exon_id "19_53166840_53167102_+"; exonnum "5"; txlen "1551";
19	ENSEMBL114_rn	exon	53166840	53167102	0.00997164620237902	+	.	gene_id "ENSRNOG00000062316"; transcript_id "ENSRNOG00000062316_tx_23"; exon_id "19_53166840_53167102_+"; exonnum "6"; txlen "1602";
19	ENSEMBL114_rn	exon	53166840	53167102	0.00997164620237902	+	.	gene_id "ENSRNOG00000062316"; transcript_id "ENSRNOG00000062316_tx_24"; exon_id "19_53166840_53167102_+"; exonnum "5"; txlen "1432";
19	ENSEMBL114_rn	exon	53166840	53167102	0.00997164620237902	+	.	gene_id "ENSRNOG00000062316"; transcript_id "ENSRNOG00000062316_tx_25"; exon_id "19_53166840_53167102_+"; exonnum "5"; txlen "1432";
19	ENSEMBL114_rn	exon	53166840	53167102	0.00997164620237902	+	.	gene_id "ENSRNOG00000062316"; transcript_id "ENSRNOG00000062316_tx_26"; exon_id "19_53166840_53167102_+"; exonnum "6"; txlen "1730";
19	ENSEMBL114_rn	exon	53166840	53167102	0.00797731696190321	+	.	gene_id "ENSRNOG00000062316"; transcript_id "ENSRNOG00000062316_tx_30"; exon_id "19_53166840_53167102_+"; exonnum "6"; txlen "1483";
19	ENSEMBL114_rn	exon	53166840	53167102	0.00797731696190321	+	.	gene_id "ENSRNOG00000062316"; transcript_id "ENSRNOG00000062316_tx_31"; exon_id "19_53166840_53167102_+"; exonnum "6"; txlen "1611";
19	ENSEMBL114_rn	exon	53166840	53167102	0.00731254054841128	+	.	gene_id "ENSRNOG00000062316"; transcript_id "ENSRNOG00000062316_tx_33"; exon_id "19_53166840_53167102_+"; exonnum "4"; txlen "1012";
19	ENSEMBL114_rn	exon	53166840	53167102	0.00731254054841128	+	.	gene_id "ENSRNOG00000062316"; transcript_id "ENSRNOG00000062316_tx_35"; exon_id "19_53166840_53167102_+"; exonnum "4"; txlen "1140";
19	ENSEMBL114_rn	exon	53166840	53167102	0.00598298772142741	+	.	gene_id "ENSRNOG00000062316"; transcript_id "ENSRNOG00000062316_tx_36"; exon_id "19_53166840_53167102_+"; exonnum "7"; txlen "1415";
19	ENSEMBL114_rn	exon	53166840	53167102	0.00365627027420564	+	.	gene_id "ENSRNOG00000062316"; transcript_id "ENSRNOG00000062316_tx_37"; exon_id "19_53166840_53167102_+"; exonnum "7"; txlen "1418";
19	ENSEMBL114_rn	exon	53166840	53167102	0.0249291155059475	+	.	gene_id "ENSRNOG00000062316"; transcript_id "ENSRNOG00000062316_tx_5"; exon_id "19_53166840_53167102_+"; exonnum "6"; txlen "1279";
19	ENSEMBL114_rn	exon	53166840	53167102	0.0249291155059475	+	.	gene_id "ENSRNOG00000062316"; transcript_id "ENSRNOG00000062316_tx_7"; exon_id "19_53166840_53167102_+"; exonnum "6"; txlen "1407";
19	ENSEMBL114_rn	exon	53166840	53167102	0.019943292404758	+	.	gene_id "ENSRNOG00000062316"; transcript_id "ENSRNOG00000062316_tx_8"; exon_id "19_53166840_53167102_+"; exonnum "5"; txlen "1096";
19	ensembl	exon	53175676	53176287	0	+	.	gene_id "ENSRNOG00000062316"; gene_version "2"; transcript_id "ENSRNOT00000163553"; transcript_version "1"; exon_number "3"; gene_source "ensembl"; gene_biotype "lncRNA"; transcript_source "ensembl"; transcript_biotype "lncRNA"; exon_id "ENSRNOE00000713578"; exon_version "1"; tag "Ensembl_canonical";
19	ENSEMBL114_rn	exon	53175676	53176287	0.019943292404758	+	.	gene_id "ENSRNOG00000062316"; transcript_id "ENSRNOG00000062316_tx_10"; exon_id "19_53175676_53176287_+"; exonnum "6"; txlen "1224";
19	ENSEMBL114_rn	exon	53175676	53176287	0.0146250810968226	+	.	gene_id "ENSRNOG00000062316"; transcript_id "ENSRNOG00000062316_tx_15"; exon_id "19_53175676_53176287_+"; exonnum "6"; txlen "1310";
19	ENSEMBL114_rn	exon	53175676	53176287	0.00997164620237902	+	.	gene_id "ENSRNOG00000062316"; transcript_id "ENSRNOG00000062316_tx_20"; exon_id "19_53175676_53176287_+"; exonnum "6"; txlen "1551";
19	ENSEMBL114_rn	exon	53175676	53176287	0.00997164620237902	+	.	gene_id "ENSRNOG00000062316"; transcript_id "ENSRNOG00000062316_tx_24"; exon_id "19_53175676_53176287_+"; exonnum "6"; txlen "1432";
19	ENSEMBL114_rn	exon	53175676	53176287	0.00997164620237902	+	.	gene_id "ENSRNOG00000062316"; transcript_id "ENSRNOG00000062316_tx_25"; exon_id "19_53175676_53176287_+"; exonnum "6"; txlen "1432";
19	ENSEMBL114_rn	exon	53175676	53176287	0.00997164620237902	+	.	gene_id "ENSRNOG00000062316"; transcript_id "ENSRNOG00000062316_tx_26"; exon_id "19_53175676_53176287_+"; exonnum "7"; txlen "1730";
19	ENSEMBL114_rn	exon	53175676	53176287	0.00797731696190321	+	.	gene_id "ENSRNOG00000062316"; transcript_id "ENSRNOG00000062316_tx_31"; exon_id "19_53175676_53176287_+"; exonnum "7"; txlen "1611";
19	ENSEMBL114_rn	exon	53175676	53176287	0.00731254054841128	+	.	gene_id "ENSRNOG00000062316"; transcript_id "ENSRNOG00000062316_tx_35"; exon_id "19_53175676_53176287_+"; exonnum "5"; txlen "1140";
19	ENSEMBL114_rn	exon	53175676	53176287	0.0249291155059475	+	.	gene_id "ENSRNOG00000062316"; transcript_id "ENSRNOG00000062316_tx_7"; exon_id "19_53175676_53176287_+"; exonnum "7"; txlen "1407";
19	sraer114_es	exon	53218057	53218286	0.0192164831972836	+	.	gene_id "sraer114_gene_3001_5"; transcript_id "sraer114_gene_3001_5_tx_2"; exon_id "19_53218057_53218286_+"; exonnum "1"; txlen "965";
19	sraer114_ss	exon	53222032	53222766	0.0192164831972836	+	.	gene_id "sraer114_gene_3001_5"; transcript_id "sraer114_gene_3001_5_tx_2"; exon_id "19_53222032_53222766_+"; exonnum "2"; txlen "965";
19	ensembl	exon	53254085	53254162	0	+	.	gene_id "ENSRNOG00000075955"; gene_version "1"; transcript_id "ENSRNOT00000139819"; transcript_version "1"; exon_number "1"; gene_source "ensembl"; gene_biotype "lncRNA"; transcript_source "ensembl"; transcript_biotype "lncRNA"; exon_id "ENSRNOE00000693588"; exon_version "1"; tag "Ensembl_canonical";
19	ensembl	gene	53254085	53293616	0	+	.	gene_id "ENSRNOG00000075955"; gene_version "1"; gene_source "ensembl"; gene_biotype "lncRNA";
19	ensembl	transcript	53254085	53293616	0	+	.	gene_id "ENSRNOG00000075955"; gene_version "1"; transcript_id "ENSRNOT00000139819"; transcript_version "1"; gene_source "ensembl"; gene_biotype "lncRNA"; transcript_source "ensembl"; transcript_biotype "lncRNA"; tag "Ensembl_canonical";
19	ensembl	exon	53254905	53255083	0	+	.	gene_id "ENSRNOG00000075955"; gene_version "1"; transcript_id "ENSRNOT00000139819"; transcript_version "1"; exon_number "2"; gene_source "ensembl"; gene_biotype "lncRNA"; transcript_source "ensembl"; transcript_biotype "lncRNA"; exon_id "ENSRNOE00000703353"; exon_version "1"; tag "Ensembl_canonical";
19	ensembl	exon	53293438	53293616	0	+	.	gene_id "ENSRNOG00000075955"; gene_version "1"; transcript_id "ENSRNOT00000139819"; transcript_version "1"; exon_number "3"; gene_source "ensembl"; gene_biotype "lncRNA"; transcript_source "ensembl"; transcript_biotype "lncRNA"; exon_id "ENSRNOE00000797454"; exon_version "1"; tag "Ensembl_canonical";
19	ensembl	exon	53352608	53352693	0	+	.	gene_id "ENSRNOG00000062316"; gene_version "2"; transcript_id "ENSRNOT00000108909"; transcript_version "2"; exon_number "6"; gene_source "ensembl"; gene_biotype "lncRNA"; transcript_source "ensembl"; transcript_biotype "lncRNA"; exon_id "ENSRNOE00000597673"; exon_version "1";
19	ENSEMBL114_rn	exon	53352608	53352693	0.0146250810968226	+	.	gene_id "ENSRNOG00000062316"; transcript_id "ENSRNOG00000062316_tx_13"; exon_id "19_53352608_53352693_+"; exonnum "6"; txlen "1182";
19	ENSEMBL114_rn	exon	53352608	53352693	0.00997164620237902	+	.	gene_id "ENSRNOG00000062316"; transcript_id "ENSRNOG00000062316_tx_16"; exon_id "19_53352608_53352693_+"; exonnum "6"; txlen "1423";
19	ENSEMBL114_rn	exon	53352608	53352693	0.00997164620237902	+	.	gene_id "ENSRNOG00000062316"; transcript_id "ENSRNOG00000062316_tx_17"; exon_id "19_53352608_53352693_+"; exonnum "6"; txlen "1304";
19	ENSEMBL114_rn	exon	53352608	53352693	0.00997164620237902	+	.	gene_id "ENSRNOG00000062316"; transcript_id "ENSRNOG00000062316_tx_18"; exon_id "19_53352608_53352693_+"; exonnum "6"; txlen "1304";
19	ENSEMBL114_rn	exon	53352608	53352693	0.00997164620237902	+	.	gene_id "ENSRNOG00000062316"; transcript_id "ENSRNOG00000062316_tx_23"; exon_id "19_53352608_53352693_+"; exonnum "7"; txlen "1602";
19	ENSEMBL114_rn	exon	53352608	53352693	0.00797731696190321	+	.	gene_id "ENSRNOG00000062316"; transcript_id "ENSRNOG00000062316_tx_30"; exon_id "19_53352608_53352693_+"; exonnum "7"; txlen "1483";
19	ENSEMBL114_rn	exon	53352608	53352693	0.00731254054841128	+	.	gene_id "ENSRNOG00000062316"; transcript_id "ENSRNOG00000062316_tx_33"; exon_id "19_53352608_53352693_+"; exonnum "5"; txlen "1012";
19	ENSEMBL114_rn	exon	53352608	53352693	0.00598298772142741	+	.	gene_id "ENSRNOG00000062316"; transcript_id "ENSRNOG00000062316_tx_36"; exon_id "19_53352608_53352693_+"; exonnum "8"; txlen "1415";
19	ENSEMBL114_rn	exon	53352608	53352693	0.00365627027420564	+	.	gene_id "ENSRNOG00000062316"; transcript_id "ENSRNOG00000062316_tx_37"; exon_id "19_53352608_53352693_+"; exonnum "8"; txlen "1418";
19	ENSEMBL114_rn	exon	53352608	53352693	0.0249291155059475	+	.	gene_id "ENSRNOG00000062316"; transcript_id "ENSRNOG00000062316_tx_5"; exon_id "19_53352608_53352693_+"; exonnum "7"; txlen "1279";
19	ENSEMBL114_rn	exon	53352608	53352693	0.019943292404758	+	.	gene_id "ENSRNOG00000062316"; transcript_id "ENSRNOG00000062316_tx_8"; exon_id "19_53352608_53352693_+"; exonnum "6"; txlen "1096";
19	ensembl	exon	53367880	53368049	0	+	.	gene_id "ENSRNOG00000074718"; gene_version "1"; transcript_id "ENSRNOT00000140208"; transcript_version "1"; exon_number "1"; gene_source "ensembl"; gene_biotype "lncRNA"; transcript_source "ensembl"; transcript_biotype "lncRNA"; exon_id "ENSRNOE00000723416"; exon_version "1"; tag "Ensembl_canonical";
19	ensembl	gene	53367880	53387934	0	+	.	gene_id "ENSRNOG00000074718"; gene_version "1"; gene_source "ensembl"; gene_biotype "lncRNA";
19	ensembl	transcript	53367880	53387934	0	+	.	gene_id "ENSRNOG00000074718"; gene_version "1"; transcript_id "ENSRNOT00000140208"; transcript_version "1"; gene_source "ensembl"; gene_biotype "lncRNA"; transcript_source "ensembl"; transcript_biotype "lncRNA"; tag "Ensembl_canonical";
19	ensembl	exon	53368369	53369407	0	+	.	gene_id "ENSRNOG00000074718"; gene_version "1"; transcript_id "ENSRNOT00000140208"; transcript_version "1"; exon_number "2"; gene_source "ensembl"; gene_biotype "lncRNA"; transcript_source "ensembl"; transcript_biotype "lncRNA"; exon_id "ENSRNOE00000761315"; exon_version "1"; tag "Ensembl_canonical";
19	ensembl	exon	53387413	53387934	0	+	.	gene_id "ENSRNOG00000074718"; gene_version "1"; transcript_id "ENSRNOT00000140208"; transcript_version "1"; exon_number "3"; gene_source "ensembl"; gene_biotype "lncRNA"; transcript_source "ensembl"; transcript_biotype "lncRNA"; exon_id "ENSRNOE00000790420"; exon_version "1"; tag "Ensembl_canonical";
19	ensembl	exon	53408282	53408679	0	+	.	gene_id "ENSRNOG00000062316"; gene_version "2"; transcript_id "ENSRNOT00000108909"; transcript_version "2"; exon_number "7"; gene_source "ensembl"; gene_biotype "lncRNA"; transcript_source "ensembl"; transcript_biotype "lncRNA"; exon_id "ENSRNOE00000606290"; exon_version "2";
19	ENSEMBL114_rn	exon	53408282	53408679	0.0146250810968226	+	.	gene_id "ENSRNOG00000062316"; transcript_id "ENSRNOG00000062316_tx_13"; exon_id "19_53408282_53408679_+"; exonnum "7"; txlen "1182";
19	ENSEMBL114_rn	exon	53408282	53408679	0.00997164620237902	+	.	gene_id "ENSRNOG00000062316"; transcript_id "ENSRNOG00000062316_tx_16"; exon_id "19_53408282_53408679_+"; exonnum "7"; txlen "1423";
19	ENSEMBL114_rn	exon	53408282	53408679	0.00997164620237902	+	.	gene_id "ENSRNOG00000062316"; transcript_id "ENSRNOG00000062316_tx_17"; exon_id "19_53408282_53408679_+"; exonnum "7"; txlen "1304";
19	ENSEMBL114_rn	exon	53408282	53408679	0.00997164620237902	+	.	gene_id "ENSRNOG00000062316"; transcript_id "ENSRNOG00000062316_tx_18"; exon_id "19_53408282_53408679_+"; exonnum "7"; txlen "1304";
19	ENSEMBL114_rn	exon	53408282	53408679	0.00997164620237902	+	.	gene_id "ENSRNOG00000062316"; transcript_id "ENSRNOG00000062316_tx_23"; exon_id "19_53408282_53408679_+"; exonnum "8"; txlen "1602";
19	ENSEMBL114_rn	exon	53408282	53408679	0.00797731696190321	+	.	gene_id "ENSRNOG00000062316"; transcript_id "ENSRNOG00000062316_tx_30"; exon_id "19_53408282_53408679_+"; exonnum "8"; txlen "1483";
19	ENSEMBL114_rn	exon	53408282	53408679	0.00731254054841128	+	.	gene_id "ENSRNOG00000062316"; transcript_id "ENSRNOG00000062316_tx_33"; exon_id "19_53408282_53408679_+"; exonnum "6"; txlen "1012";
19	ENSEMBL114_rn	exon	53408282	53408679	0.00598298772142741	+	.	gene_id "ENSRNOG00000062316"; transcript_id "ENSRNOG00000062316_tx_36"; exon_id "19_53408282_53408679_+"; exonnum "9"; txlen "1415";
19	ENSEMBL114_rn	exon	53408282	53408679	0.00365627027420564	+	.	gene_id "ENSRNOG00000062316"; transcript_id "ENSRNOG00000062316_tx_37"; exon_id "19_53408282_53408679_+"; exonnum "9"; txlen "1418";
19	ENSEMBL114_rn	exon	53408282	53408679	0.0249291155059475	+	.	gene_id "ENSRNOG00000062316"; transcript_id "ENSRNOG00000062316_tx_5"; exon_id "19_53408282_53408679_+"; exonnum "8"; txlen "1279";
19	ENSEMBL114_rn	exon	53408282	53408679	0.019943292404758	+	.	gene_id "ENSRNOG00000062316"; transcript_id "ENSRNOG00000062316_tx_8"; exon_id "19_53408282_53408679_+"; exonnum "7"; txlen "1096";
19	sraer114_es	exon	53451074	53451311	0.208062970796564	+	.	gene_id "ENSRNOG00000080171"; transcript_id "ENSRNOG00000080171_tx_3"; exon_id "19_53451074_53451311_+"; exonnum "1"; txlen "614";
19	sraer114_es	exon	53451074	53451311	0.10137280043659	+	.	gene_id "ENSRNOG00000080171"; transcript_id "ENSRNOG00000080171_tx_4"; exon_id "19_53451074_53451311_+"; exonnum "1"; txlen "510";
19	sraer114_ss	exon	53451527	53451798	0.10137280043659	+	.	gene_id "ENSRNOG00000080171"; transcript_id "ENSRNOG00000080171_tx_4"; exon_id "19_53451527_53451798_+"; exonnum "2"; txlen "510";
19	ensembl	exon	53475276	53475347	0	+	.	gene_id "ENSRNOG00000080171"; gene_version "1"; transcript_id "ENSRNOT00000121974"; transcript_version "1"; exon_number "1"; gene_source "ensembl"; gene_biotype "lncRNA"; transcript_source "ensembl"; transcript_biotype "lncRNA"; exon_id "ENSRNOE00000777297"; exon_version "1";
19	ensembl	transcript	53475276	53478517	0	+	.	gene_id "ENSRNOG00000080171"; gene_version "1"; transcript_id "ENSRNOT00000121974"; transcript_version "1"; gene_source "ensembl"; gene_biotype "lncRNA"; transcript_source "ensembl"; transcript_biotype "lncRNA";
19	ensembl	gene	53475276	53511841	0	+	.	gene_id "ENSRNOG00000080171"; gene_version "1"; gene_source "ensembl"; gene_biotype "lncRNA";
19	ensembl	exon	53475306	53475347	0	+	.	gene_id "ENSRNOG00000080171"; gene_version "1"; transcript_id "ENSRNOT00000158839"; transcript_version "1"; exon_number "1"; gene_source "ensembl"; gene_biotype "lncRNA"; transcript_source "ensembl"; transcript_biotype "lncRNA"; exon_id "ENSRNOE00000790293"; exon_version "1";
19	ensembl	exon	53475306	53475611	0	+	.	gene_id "ENSRNOG00000080171"; gene_version "1"; transcript_id "ENSRNOT00000152776"; transcript_version "1"; exon_number "1"; gene_source "ensembl"; gene_biotype "lncRNA"; transcript_source "ensembl"; transcript_biotype "lncRNA"; exon_id "ENSRNOE00000813906"; exon_version "1"; tag "Ensembl_canonical";
19	ensembl	transcript	53475306	53478517	0	+	.	gene_id "ENSRNOG00000080171"; gene_version "1"; transcript_id "ENSRNOT00000152776"; transcript_version "1"; gene_source "ensembl"; gene_biotype "lncRNA"; transcript_source "ensembl"; transcript_biotype "lncRNA"; tag "Ensembl_canonical";
19	ensembl	transcript	53475306	53511204	0	+	.	gene_id "ENSRNOG00000080171"; gene_version "1"; transcript_id "ENSRNOT00000158839"; transcript_version "1"; gene_source "ensembl"; gene_biotype "lncRNA"; transcript_source "ensembl"; transcript_biotype "lncRNA";
19	ensembl	exon	53477372	53477488	0	+	.	gene_id "ENSRNOG00000080171"; gene_version "1"; transcript_id "ENSRNOT00000121974"; transcript_version "1"; exon_number "2"; gene_source "ensembl"; gene_biotype "lncRNA"; transcript_source "ensembl"; transcript_biotype "lncRNA"; exon_id "ENSRNOE00000807767"; exon_version "1";
19	ensembl	exon	53477372	53478517	0	+	.	gene_id "ENSRNOG00000080171"; gene_version "1"; transcript_id "ENSRNOT00000152776"; transcript_version "1"; exon_number "2"; gene_source "ensembl"; gene_biotype "lncRNA"; transcript_source "ensembl"; transcript_biotype "lncRNA"; exon_id "ENSRNOE00000780609"; exon_version "1"; tag "Ensembl_canonical";
19	ensembl	exon	53477587	53478517	0	+	.	gene_id "ENSRNOG00000080171"; gene_version "1"; transcript_id "ENSRNOT00000121974"; transcript_version "1"; exon_number "3"; gene_source "ensembl"; gene_biotype "lncRNA"; transcript_source "ensembl"; transcript_biotype "lncRNA"; exon_id "ENSRNOE00000679637"; exon_version "1";
19	sraer114_es	exon	53499594	53499822	0.248259277003628	+	.	gene_id "ENSRNOG00000080171"; transcript_id "ENSRNOG00000080171_tx_2"; exon_id "19_53499594_53499822_+"; exonnum "1"; txlen "605";
19	ensembl	exon	53510007	53510371	0	+	.	gene_id "ENSRNOG00000080171"; gene_version "1"; transcript_id "ENSRNOT00000158839"; transcript_version "1"; exon_number "2"; gene_source "ensembl"; gene_biotype "lncRNA"; transcript_source "ensembl"; transcript_biotype "lncRNA"; exon_id "ENSRNOE00000784391"; exon_version "1";
19	sraer114_mid	exon	53510007	53510382	0.248259277003628	+	.	gene_id "ENSRNOG00000080171"; transcript_id "ENSRNOG00000080171_tx_2"; exon_id "19_53510007_53510382_+"; exonnum "2"; txlen "605";
19	sraer114_mid	exon	53510007	53510382	0.208062970796564	+	.	gene_id "ENSRNOG00000080171"; transcript_id "ENSRNOG00000080171_tx_3"; exon_id "19_53510007_53510382_+"; exonnum "2"; txlen "614";
19	ensembl	exon	53511104	53511204	0	+	.	gene_id "ENSRNOG00000080171"; gene_version "1"; transcript_id "ENSRNOT00000141091"; transcript_version "1"; exon_number "1"; gene_source "ensembl"; gene_biotype "lncRNA"; transcript_source "ensembl"; transcript_biotype "lncRNA"; exon_id "ENSRNOE00000817687"; exon_version "1";
19	ensembl	transcript	53511104	53511841	0	+	.	gene_id "ENSRNOG00000080171"; gene_version "1"; transcript_id "ENSRNOT00000141091"; transcript_version "1"; gene_source "ensembl"; gene_biotype "lncRNA"; transcript_source "ensembl"; transcript_biotype "lncRNA";
19	ensembl	exon	53511112	53511204	0	+	.	gene_id "ENSRNOG00000080171"; gene_version "1"; transcript_id "ENSRNOT00000158839"; transcript_version "1"; exon_number "3"; gene_source "ensembl"; gene_biotype "lncRNA"; transcript_source "ensembl"; transcript_biotype "lncRNA"; exon_id "ENSRNOE00000746200"; exon_version "1";
19	ensembl	exon	53511557	53511841	0	+	.	gene_id "ENSRNOG00000080171"; gene_version "1"; transcript_id "ENSRNOT00000141091"; transcript_version "1"; exon_number "2"; gene_source "ensembl"; gene_biotype "lncRNA"; transcript_source "ensembl"; transcript_biotype "lncRNA"; exon_id "ENSRNOE00000802150"; exon_version "1";
19	ensembl	exon	53516211	53517300	0	+	.	gene_id "ENSRNOG00000078919"; gene_version "1"; transcript_id "ENSRNOT00000121465"; transcript_version "1"; exon_number "1"; gene_source "ensembl"; gene_biotype "lncRNA"; transcript_source "ensembl"; transcript_biotype "lncRNA"; exon_id "ENSRNOE00000727799"; exon_version "1"; tag "Ensembl_canonical";
19	ensembl	gene	53516211	53517845	0	+	.	gene_id "ENSRNOG00000078919"; gene_version "1"; gene_source "ensembl"; gene_biotype "lncRNA";
19	ensembl	transcript	53516211	53517845	0	+	.	gene_id "ENSRNOG00000078919"; gene_version "1"; transcript_id "ENSRNOT00000121465"; transcript_version "1"; gene_source "ensembl"; gene_biotype "lncRNA"; transcript_source "ensembl"; transcript_biotype "lncRNA"; tag "Ensembl_canonical";
19	ensembl	exon	53517329	53517845	0	+	.	gene_id "ENSRNOG00000078919"; gene_version "1"; transcript_id "ENSRNOT00000121465"; transcript_version "1"; exon_number "2"; gene_source "ensembl"; gene_biotype "lncRNA"; transcript_source "ensembl"; transcript_biotype "lncRNA"; exon_id "ENSRNOE00000761710"; exon_version "1"; tag "Ensembl_canonical";
19	sraer114_es	exon	53531688	53532088	0.0546313133212615	+	.	gene_id "ENSRNOG00000014452"; transcript_id "ENSRNOG00000014452_tx_5"; exon_id "19_53531688_53532088_+"; exonnum "1"; txlen "4321";
19	sraer114_es	exon	53540193	53540246	0.327252876827615	+	.	gene_id "ENSRNOG00000014452"; transcript_id "ENSRNOG00000014452_tx_4"; exon_id "19_53540193_53540246_+"; exonnum "1"; txlen "3974";
19	sraer114_mid	exon	53540349	53540828	0.327252876827615	+	.	gene_id "ENSRNOG00000014452"; transcript_id "ENSRNOG00000014452_tx_4"; exon_id "19_53540349_53540828_+"; exonnum "2"; txlen "3974";
19	sraer114_mid	exon	53540349	53540828	0.0546313133212615	+	.	gene_id "ENSRNOG00000014452"; transcript_id "ENSRNOG00000014452_tx_5"; exon_id "19_53540349_53540828_+"; exonnum "2"; txlen "4321";
19	ensembl	exon	53551488	53551732	0	+	.	gene_id "ENSRNOG00000014452"; gene_version "10"; transcript_id "ENSRNOT00000120840"; transcript_version "2"; exon_number "1"; gene_name "Zfhx3"; gene_source "ensembl"; gene_biotype "protein_coding"; transcript_name "Zfhx3-201"; transcript_source "ensembl"; transcript_biotype "protein_coding"; exon_id "ENSRNOE00000816581"; exon_version "1"; tag "Ensembl_canonical";
19	ensembl	five_prime_utr	53551488	53551732	0	+	.	gene_id "ENSRNOG00000014452"; gene_version "10"; transcript_id "ENSRNOT00000120840"; transcript_version "2"; gene_name "Zfhx3"; gene_source "ensembl"; gene_biotype "protein_coding"; transcript_name "Zfhx3-201"; transcript_source "ensembl"; transcript_biotype "protein_coding"; tag "Ensembl_canonical";
19	ENSEMBL114_rn	exon	53551488	53551732	114.158848853163	+	.	gene_id "ENSRNOG00000014452"; transcript_id "ENSRNOG00000014452_tx_3"; exon_id "19_53551488_53551732_+"; exonnum "1"; txlen "1353";
19	ensembl	gene	53551488	53795664	0	+	.	gene_id "ENSRNOG00000014452"; gene_version "10"; gene_name "Zfhx3"; gene_source "ensembl"; gene_biotype "protein_coding";
19	ensembl	transcript	53551488	53795664	0	+	.	gene_id "ENSRNOG00000014452"; gene_version "10"; transcript_id "ENSRNOT00000120840"; transcript_version "2"; gene_name "Zfhx3"; gene_source "ensembl"; gene_biotype "protein_coding"; transcript_name "Zfhx3-201"; transcript_source "ensembl"; transcript_biotype "protein_coding"; tag "Ensembl_canonical";
19	ensembl	five_prime_utr	53628995	53629040	0	+	.	gene_id "ENSRNOG00000014452"; gene_version "10"; transcript_id "ENSRNOT00000120840"; transcript_version "2"; gene_name "Zfhx3"; gene_source "ensembl"; gene_biotype "protein_coding"; transcript_name "Zfhx3-201"; transcript_source "ensembl"; transcript_biotype "protein_coding"; tag "Ensembl_canonical";
19	sraer114_ss	exon	53628995	53630102	114.158848853163	+	.	gene_id "ENSRNOG00000014452"; transcript_id "ENSRNOG00000014452_tx_3"; exon_id "19_53628995_53630102_+"; exonnum "2"; txlen "1353";
19	ensembl	exon	53628995	53631756	0	+	.	gene_id "ENSRNOG00000014452"; gene_version "10"; transcript_id "ENSRNOT00000120840"; transcript_version "2"; exon_number "2"; gene_name "Zfhx3"; gene_source "ensembl"; gene_biotype "protein_coding"; transcript_name "Zfhx3-201"; transcript_source "ensembl"; transcript_biotype "protein_coding"; exon_id "ENSRNOE00000528346"; exon_version "2"; tag "Ensembl_canonical";
19	ensembl	start_codon	53629041	53629043	0	+	0	gene_id "ENSRNOG00000014452"; gene_version "10"; transcript_id "ENSRNOT00000120840"; transcript_version "2"; exon_number "2"; gene_name "Zfhx3"; gene_source "ensembl"; gene_biotype "protein_coding"; transcript_name "Zfhx3-201"; transcript_source "ensembl"; transcript_biotype "protein_coding"; tag "Ensembl_canonical";
19	ensembl	CDS	53629041	53631756	0	+	0	gene_id "ENSRNOG00000014452"; gene_version "10"; transcript_id "ENSRNOT00000120840"; transcript_version "2"; exon_number "2"; gene_name "Zfhx3"; gene_source "ensembl"; gene_biotype "protein_coding"; transcript_name "Zfhx3-201"; transcript_source "ensembl"; transcript_biotype "protein_coding"; protein_id "ENSRNOP00000098452"; protein_version "1"; tag "Ensembl_canonical";
19	sraer114_es	exon	53631405	53631756	137.431243699951	+	.	gene_id "ENSRNOG00000014452"; transcript_id "ENSRNOG00000014452_tx_2"; exon_id "19_53631405_53631756_+"; exonnum "1"; txlen "3792";
19	ensembl	exon	53636955	53637451	0	+	.	gene_id "ENSRNOG00000014452"; gene_version "10"; transcript_id "ENSRNOT00000120840"; transcript_version "2"; exon_number "3"; gene_name "Zfhx3"; gene_source "ensembl"; gene_biotype "protein_coding"; transcript_name "Zfhx3-201"; transcript_source "ensembl"; transcript_biotype "protein_coding"; exon_id "ENSRNOE00000539278"; exon_version "1"; tag "Ensembl_canonical";
19	ensembl	CDS	53636955	53637451	0	+	2	gene_id "ENSRNOG00000014452"; gene_version "10"; transcript_id "ENSRNOT00000120840"; transcript_version "2"; exon_number "3"; gene_name "Zfhx3"; gene_source "ensembl"; gene_biotype "protein_coding"; transcript_name "Zfhx3-201"; transcript_source "ensembl"; transcript_biotype "protein_coding"; protein_id "ENSRNOP00000098452"; protein_version "1"; tag "Ensembl_canonical";
19	ENSEMBL114_rn	exon	53636955	53637451	137.431243699951	+	.	gene_id "ENSRNOG00000014452"; transcript_id "ENSRNOG00000014452_tx_2"; exon_id "19_53636955_53637451_+"; exonnum "2"; txlen "3792";
19	ENSEMBL114_rn	exon	53636955	53637451	0.327252876827615	+	.	gene_id "ENSRNOG00000014452"; transcript_id "ENSRNOG00000014452_tx_4"; exon_id "19_53636955_53637451_+"; exonnum "3"; txlen "3974";
19	ENSEMBL114_rn	exon	53636955	53637451	0.0546313133212615	+	.	gene_id "ENSRNOG00000014452"; transcript_id "ENSRNOG00000014452_tx_5"; exon_id "19_53636955_53637451_+"; exonnum "3"; txlen "4321";
19	ensembl	exon	53693248	53693479	0	+	.	gene_id "ENSRNOG00000014452"; gene_version "10"; transcript_id "ENSRNOT00000120840"; transcript_version "2"; exon_number "4"; gene_name "Zfhx3"; gene_source "ensembl"; gene_biotype "protein_coding"; transcript_name "Zfhx3-201"; transcript_source "ensembl"; transcript_biotype "protein_coding"; exon_id "ENSRNOE00000567273"; exon_version "1"; tag "Ensembl_canonical";
19	ensembl	CDS	53693248	53693479	0	+	0	gene_id "ENSRNOG00000014452"; gene_version "10"; transcript_id "ENSRNOT00000120840"; transcript_version "2"; exon_number "4"; gene_name "Zfhx3"; gene_source "ensembl"; gene_biotype "protein_coding"; transcript_name "Zfhx3-201"; transcript_source "ensembl"; transcript_biotype "protein_coding"; protein_id "ENSRNOP00000098452"; protein_version "1"; tag "Ensembl_canonical";
19	ENSEMBL114_rn	exon	53693248	53693479	137.431243699951	+	.	gene_id "ENSRNOG00000014452"; transcript_id "ENSRNOG00000014452_tx_2"; exon_id "19_53693248_53693479_+"; exonnum "3"; txlen "3792";
19	ENSEMBL114_rn	exon	53693248	53693479	0.327252876827615	+	.	gene_id "ENSRNOG00000014452"; transcript_id "ENSRNOG00000014452_tx_4"; exon_id "19_53693248_53693479_+"; exonnum "4"; txlen "3974";
19	ENSEMBL114_rn	exon	53693248	53693479	0.0546313133212615	+	.	gene_id "ENSRNOG00000014452"; transcript_id "ENSRNOG00000014452_tx_5"; exon_id "19_53693248_53693479_+"; exonnum "4"; txlen "4321";
19	ensembl	exon	53749483	53749593	0	+	.	gene_id "ENSRNOG00000014452"; gene_version "10"; transcript_id "ENSRNOT00000120840"; transcript_version "2"; exon_number "5"; gene_name "Zfhx3"; gene_source "ensembl"; gene_biotype "protein_coding"; transcript_name "Zfhx3-201"; transcript_source "ensembl"; transcript_biotype "protein_coding"; exon_id "ENSRNOE00000553413"; exon_version "1"; tag "Ensembl_canonical";
19	ensembl	CDS	53749483	53749593	0	+	2	gene_id "ENSRNOG00000014452"; gene_version "10"; transcript_id "ENSRNOT00000120840"; transcript_version "2"; exon_number "5"; gene_name "Zfhx3"; gene_source "ensembl"; gene_biotype "protein_coding"; transcript_name "Zfhx3-201"; transcript_source "ensembl"; transcript_biotype "protein_coding"; protein_id "ENSRNOP00000098452"; protein_version "1"; tag "Ensembl_canonical";
19	ENSEMBL114_rn	exon	53749483	53749593	137.431243699951	+	.	gene_id "ENSRNOG00000014452"; transcript_id "ENSRNOG00000014452_tx_2"; exon_id "19_53749483_53749593_+"; exonnum "4"; txlen "3792";
19	ENSEMBL114_rn	exon	53749483	53749593	0.327252876827615	+	.	gene_id "ENSRNOG00000014452"; transcript_id "ENSRNOG00000014452_tx_4"; exon_id "19_53749483_53749593_+"; exonnum "5"; txlen "3974";
19	ENSEMBL114_rn	exon	53749483	53749593	0.0546313133212615	+	.	gene_id "ENSRNOG00000014452"; transcript_id "ENSRNOG00000014452_tx_5"; exon_id "19_53749483_53749593_+"; exonnum "5"; txlen "4321";
19	ensembl	exon	53768090	53768223	0	+	.	gene_id "ENSRNOG00000014452"; gene_version "10"; transcript_id "ENSRNOT00000120840"; transcript_version "2"; exon_number "6"; gene_name "Zfhx3"; gene_source "ensembl"; gene_biotype "protein_coding"; transcript_name "Zfhx3-201"; transcript_source "ensembl"; transcript_biotype "protein_coding"; exon_id "ENSRNOE00000285074"; exon_version "3"; tag "Ensembl_canonical";
19	ensembl	CDS	53768090	53768223	0	+	2	gene_id "ENSRNOG00000014452"; gene_version "10"; transcript_id "ENSRNOT00000120840"; transcript_version "2"; exon_number "6"; gene_name "Zfhx3"; gene_source "ensembl"; gene_biotype "protein_coding"; transcript_name "Zfhx3-201"; transcript_source "ensembl"; transcript_biotype "protein_coding"; protein_id "ENSRNOP00000098452"; protein_version "1"; tag "Ensembl_canonical";
19	ENSEMBL114_rn	exon	53768090	53768223	137.431243699951	+	.	gene_id "ENSRNOG00000014452"; transcript_id "ENSRNOG00000014452_tx_2"; exon_id "19_53768090_53768223_+"; exonnum "5"; txlen "3792";
19	ENSEMBL114_rn	exon	53768090	53768223	0.327252876827615	+	.	gene_id "ENSRNOG00000014452"; transcript_id "ENSRNOG00000014452_tx_4"; exon_id "19_53768090_53768223_+"; exonnum "6"; txlen "3974";
19	ENSEMBL114_rn	exon	53768090	53768223	0.0546313133212615	+	.	gene_id "ENSRNOG00000014452"; transcript_id "ENSRNOG00000014452_tx_5"; exon_id "19_53768090_53768223_+"; exonnum "6"; txlen "4321";
19	ensembl	exon	53768378	53768578	0	+	.	gene_id "ENSRNOG00000014452"; gene_version "10"; transcript_id "ENSRNOT00000120840"; transcript_version "2"; exon_number "7"; gene_name "Zfhx3"; gene_source "ensembl"; gene_biotype "protein_coding"; transcript_name "Zfhx3-201"; transcript_source "ensembl"; transcript_biotype "protein_coding"; exon_id "ENSRNOE00000138322"; exon_version "1"; tag "Ensembl_canonical";
19	ensembl	CDS	53768378	53768578	0	+	0	gene_id "ENSRNOG00000014452"; gene_version "10"; transcript_id "ENSRNOT00000120840"; transcript_version "2"; exon_number "7"; gene_name "Zfhx3"; gene_source "ensembl"; gene_biotype "protein_coding"; transcript_name "Zfhx3-201"; transcript_source "ensembl"; transcript_biotype "protein_coding"; protein_id "ENSRNOP00000098452"; protein_version "1"; tag "Ensembl_canonical";
19	ENSEMBL114_rn	exon	53768378	53768578	137.431243699951	+	.	gene_id "ENSRNOG00000014452"; transcript_id "ENSRNOG00000014452_tx_2"; exon_id "19_53768378_53768578_+"; exonnum "6"; txlen "3792";
19	ENSEMBL114_rn	exon	53768378	53768578	0.327252876827615	+	.	gene_id "ENSRNOG00000014452"; transcript_id "ENSRNOG00000014452_tx_4"; exon_id "19_53768378_53768578_+"; exonnum "7"; txlen "3974";
19	ENSEMBL114_rn	exon	53768378	53768578	0.0546313133212615	+	.	gene_id "ENSRNOG00000014452"; transcript_id "ENSRNOG00000014452_tx_5"; exon_id "19_53768378_53768578_+"; exonnum "7"; txlen "4321";
19	ensembl	exon	53778847	53778949	0	+	.	gene_id "ENSRNOG00000014452"; gene_version "10"; transcript_id "ENSRNOT00000120840"; transcript_version "2"; exon_number "8"; gene_name "Zfhx3"; gene_source "ensembl"; gene_biotype "protein_coding"; transcript_name "Zfhx3-201"; transcript_source "ensembl"; transcript_biotype "protein_coding"; exon_id "ENSRNOE00000138378"; exon_version "1"; tag "Ensembl_canonical";
19	ensembl	CDS	53778847	53778949	0	+	0	gene_id "ENSRNOG00000014452"; gene_version "10"; transcript_id "ENSRNOT00000120840"; transcript_version "2"; exon_number "8"; gene_name "Zfhx3"; gene_source "ensembl"; gene_biotype "protein_coding"; transcript_name "Zfhx3-201"; transcript_source "ensembl"; transcript_biotype "protein_coding"; protein_id "ENSRNOP00000098452"; protein_version "1"; tag "Ensembl_canonical";
19	ENSEMBL114_rn	exon	53778847	53778949	137.431243699951	+	.	gene_id "ENSRNOG00000014452"; transcript_id "ENSRNOG00000014452_tx_2"; exon_id "19_53778847_53778949_+"; exonnum "7"; txlen "3792";
19	ENSEMBL114_rn	exon	53778847	53778949	0.327252876827615	+	.	gene_id "ENSRNOG00000014452"; transcript_id "ENSRNOG00000014452_tx_4"; exon_id "19_53778847_53778949_+"; exonnum "8"; txlen "3974";
19	ENSEMBL114_rn	exon	53778847	53778949	0.0546313133212615	+	.	gene_id "ENSRNOG00000014452"; transcript_id "ENSRNOG00000014452_tx_5"; exon_id "19_53778847_53778949_+"; exonnum "8"; txlen "4321";
19	sraer114_ss	exon	53780022	53782183	137.431243699951	+	.	gene_id "ENSRNOG00000014452"; transcript_id "ENSRNOG00000014452_tx_2"; exon_id "19_53780022_53782183_+"; exonnum "8"; txlen "3792";
19	sraer114_ss	exon	53780022	53782183	0.327252876827615	+	.	gene_id "ENSRNOG00000014452"; transcript_id "ENSRNOG00000014452_tx_4"; exon_id "19_53780022_53782183_+"; exonnum "9"; txlen "3974";
19	sraer114_ss	exon	53780022	53782183	0.0546313133212615	+	.	gene_id "ENSRNOG00000014452"; transcript_id "ENSRNOG00000014452_tx_5"; exon_id "19_53780022_53782183_+"; exonnum "9"; txlen "4321";
19	ensembl	exon	53780022	53785487	0	+	.	gene_id "ENSRNOG00000014452"; gene_version "10"; transcript_id "ENSRNOT00000120840"; transcript_version "2"; exon_number "9"; gene_name "Zfhx3"; gene_source "ensembl"; gene_biotype "protein_coding"; transcript_name "Zfhx3-201"; transcript_source "ensembl"; transcript_biotype "protein_coding"; exon_id "ENSRNOE00000138473"; exon_version "4"; tag "Ensembl_canonical";
19	ensembl	CDS	53780022	53785487	0	+	2	gene_id "ENSRNOG00000014452"; gene_version "10"; transcript_id "ENSRNOT00000120840"; transcript_version "2"; exon_number "9"; gene_name "Zfhx3"; gene_source "ensembl"; gene_biotype "protein_coding"; transcript_name "Zfhx3-201"; transcript_source "ensembl"; transcript_biotype "protein_coding"; protein_id "ENSRNOP00000098452"; protein_version "1"; tag "Ensembl_canonical";
19	sraer114_es	exon	53784939	53785487	366.007452982461	+	.	gene_id "ENSRNOG00000014452"; transcript_id "ENSRNOG00000014452_tx_1"; exon_id "19_53784939_53785487_+"; exonnum "1"; txlen "6671";
19	ensembl	CDS	53789543	53791272	0	+	2	gene_id "ENSRNOG00000014452"; gene_version "10"; transcript_id "ENSRNOT00000120840"; transcript_version "2"; exon_number "10"; gene_name "Zfhx3"; gene_source "ensembl"; gene_biotype "protein_coding"; transcript_name "Zfhx3-201"; transcript_source "ensembl"; transcript_biotype "protein_coding"; protein_id "ENSRNOP00000098452"; protein_version "1"; tag "Ensembl_canonical";
19	ensembl	exon	53789543	53795664	0	+	.	gene_id "ENSRNOG00000014452"; gene_version "10"; transcript_id "ENSRNOT00000120840"; transcript_version "2"; exon_number "10"; gene_name "Zfhx3"; gene_source "ensembl"; gene_biotype "protein_coding"; transcript_name "Zfhx3-201"; transcript_source "ensembl"; transcript_biotype "protein_coding"; exon_id "ENSRNOE00000138514"; exon_version "7"; tag "Ensembl_canonical";
19	ENSEMBL114_rn	exon	53789543	53795664	366.007452982461	+	.	gene_id "ENSRNOG00000014452"; transcript_id "ENSRNOG00000014452_tx_1"; exon_id "19_53789543_53795664_+"; exonnum "2"; txlen "6671";
19	ensembl	stop_codon	53791273	53791275	0	+	0	gene_id "ENSRNOG00000014452"; gene_version "10"; transcript_id "ENSRNOT00000120840"; transcript_version "2"; exon_number "10"; gene_name "Zfhx3"; gene_source "ensembl"; gene_biotype "protein_coding"; transcript_name "Zfhx3-201"; transcript_source "ensembl"; transcript_biotype "protein_coding"; tag "Ensembl_canonical";
19	ensembl	three_prime_utr	53791276	53795664	0	+	.	gene_id "ENSRNOG00000014452"; gene_version "10"; transcript_id "ENSRNOT00000120840"; transcript_version "2"; gene_name "Zfhx3"; gene_source "ensembl"; gene_biotype "protein_coding"; transcript_name "Zfhx3-201"; transcript_source "ensembl"; transcript_biotype "protein_coding"; tag "Ensembl_canonical";
19	ensembl	exon	53822973	53823304	0	+	.	gene_id "ENSRNOG00000071825"; gene_version "1"; transcript_id "ENSRNOT00000132951"; transcript_version "1"; exon_number "1"; gene_source "ensembl"; gene_biotype "lncRNA"; transcript_source "ensembl"; transcript_biotype "lncRNA"; exon_id "ENSRNOE00000813287"; exon_version "1"; tag "Ensembl_canonical";
19	ensembl	gene	53822973	53839894	0	+	.	gene_id "ENSRNOG00000071825"; gene_version "1"; gene_source "ensembl"; gene_biotype "lncRNA";
19	ensembl	transcript	53822973	53839894	0	+	.	gene_id "ENSRNOG00000071825"; gene_version "1"; transcript_id "ENSRNOT00000132951"; transcript_version "1"; gene_source "ensembl"; gene_biotype "lncRNA"; transcript_source "ensembl"; transcript_biotype "lncRNA"; tag "Ensembl_canonical";
19	ensembl	exon	53823166	53823304	0	+	.	gene_id "ENSRNOG00000071825"; gene_version "1"; transcript_id "ENSRNOT00000146458"; transcript_version "1"; exon_number "1"; gene_source "ensembl"; gene_biotype "lncRNA"; transcript_source "ensembl"; transcript_biotype "lncRNA"; exon_id "ENSRNOE00000675497"; exon_version "1";
19	ensembl	transcript	53823166	53838895	0	+	.	gene_id "ENSRNOG00000071825"; gene_version "1"; transcript_id "ENSRNOT00000146458"; transcript_version "1"; gene_source "ensembl"; gene_biotype "lncRNA"; transcript_source "ensembl"; transcript_biotype "lncRNA";
19	ensembl	exon	53835639	53835808	0	+	.	gene_id "ENSRNOG00000071825"; gene_version "1"; transcript_id "ENSRNOT00000132951"; transcript_version "1"; exon_number "2"; gene_source "ensembl"; gene_biotype "lncRNA"; transcript_source "ensembl"; transcript_biotype "lncRNA"; exon_id "ENSRNOE00000721394"; exon_version "1"; tag "Ensembl_canonical";
19	ensembl	exon	53835639	53835808	0	+	.	gene_id "ENSRNOG00000071825"; gene_version "1"; transcript_id "ENSRNOT00000146458"; transcript_version "1"; exon_number "2"; gene_source "ensembl"; gene_biotype "lncRNA"; transcript_source "ensembl"; transcript_biotype "lncRNA"; exon_id "ENSRNOE00000721394"; exon_version "1";
19	ensembl	exon	53838657	53838895	0	+	.	gene_id "ENSRNOG00000071825"; gene_version "1"; transcript_id "ENSRNOT00000146458"; transcript_version "1"; exon_number "3"; gene_source "ensembl"; gene_biotype "lncRNA"; transcript_source "ensembl"; transcript_biotype "lncRNA"; exon_id "ENSRNOE00000735944"; exon_version "1";
19	ensembl	exon	53839452	53839894	0	+	.	gene_id "ENSRNOG00000071825"; gene_version "1"; transcript_id "ENSRNOT00000132951"; transcript_version "1"; exon_number "3"; gene_source "ensembl"; gene_biotype "lncRNA"; transcript_source "ensembl"; transcript_biotype "lncRNA"; exon_id "ENSRNOE00000818669"; exon_version "1"; tag "Ensembl_canonical";
19	sraer114_es	exon	53913388	53913826	0.0257839096382398	+	.	gene_id "sraer114_gene_13784"; transcript_id "sraer114_gene_13784_tx_11"; exon_id "19_53913388_53913826_+"; exonnum "1"; txlen "1041";
19	sraer114_es	exon	53913388	53913826	0.0203962270272643	+	.	gene_id "sraer114_gene_13784"; transcript_id "sraer114_gene_13784_tx_13"; exon_id "19_53913388_53913826_+"; exonnum "1"; txlen "1330";
19	sraer114_es	exon	53913388	53913826	0.292522889760663	+	.	gene_id "sraer114_gene_13784"; transcript_id "sraer114_gene_13784_tx_2"; exon_id "19_53913388_53913826_+"; exonnum "1"; txlen "603";
19	sraer114_es	exon	53913388	53913826	0.0100056962775259	+	.	gene_id "sraer114_gene_13784"; transcript_id "sraer114_gene_13784_tx_20"; exon_id "19_53913388_53913826_+"; exonnum "1"; txlen "1250";
19	sraer114_es	exon	53913388	53913826	0.00808152391646322	+	.	gene_id "sraer114_gene_13784"; transcript_id "sraer114_gene_13784_tx_25"; exon_id "19_53913388_53913826_+"; exonnum "1"; txlen "1525";
19	sraer114_es	exon	53913388	53913826	0.0681157015816186	+	.	gene_id "sraer114_gene_13784"; transcript_id "sraer114_gene_13784_tx_6"; exon_id "19_53913388_53913826_+"; exonnum "1"; txlen "1144";
19	sraer114_es	exon	53988582	53988691	0.0202614638616842	+	.	gene_id "sraer114_gene_13784"; transcript_id "sraer114_gene_13784_tx_14"; exon_id "19_53988582_53988691_+"; exonnum "1"; txlen "507";
19	sraer114_es	exon	53988582	53988691	0.0140942135271968	+	.	gene_id "sraer114_gene_13784"; transcript_id "sraer114_gene_13784_tx_17"; exon_id "19_53988582_53988691_+"; exonnum "1"; txlen "574";
19	sraer114_es	exon	53988582	53988691	0.00999383763093301	+	.	gene_id "sraer114_gene_13784"; transcript_id "sraer114_gene_13784_tx_21"; exon_id "19_53988582_53988691_+"; exonnum "1"; txlen "1652";
19	sraer114_es	exon	53988582	53988691	0.00651484888339275	+	.	gene_id "sraer114_gene_13784"; transcript_id "sraer114_gene_13784_tx_30"; exon_id "19_53988582_53988691_+"; exonnum "1"; txlen "1719";
19	sraer114_es	exon	53988582	53988691	0.00286395235153962	+	.	gene_id "sraer114_gene_13784"; transcript_id "sraer114_gene_13784_tx_46"; exon_id "19_53988582_53988691_+"; exonnum "1"; txlen "1964";
19	sraer114_es	exon	53988582	53988691	0.00286395235153962	+	.	gene_id "sraer114_gene_13784"; transcript_id "sraer114_gene_13784_tx_47"; exon_id "19_53988582_53988691_+"; exonnum "1"; txlen "1977";
19	sraer114_ss	exon	53991490	53991653	0.292522889760663	+	.	gene_id "sraer114_gene_13784"; transcript_id "sraer114_gene_13784_tx_2"; exon_id "19_53991490_53991653_+"; exonnum "2"; txlen "603";
19	sraer114_mid	exon	54010768	54010870	0.0203962270272643	+	.	gene_id "sraer114_gene_13784"; transcript_id "sraer114_gene_13784_tx_13"; exon_id "19_54010768_54010870_+"; exonnum "2"; txlen "1330";
19	sraer114_mid	exon	54010768	54010870	0.0202614638616842	+	.	gene_id "sraer114_gene_13784"; transcript_id "sraer114_gene_13784_tx_14"; exon_id "19_54010768_54010870_+"; exonnum "2"; txlen "507";
19	sraer114_mid	exon	54010768	54010870	0.0140942135271968	+	.	gene_id "sraer114_gene_13784"; transcript_id "sraer114_gene_13784_tx_17"; exon_id "19_54010768_54010870_+"; exonnum "2"; txlen "574";
19	sraer114_mid	exon	54010768	54010870	0.0100056962775259	+	.	gene_id "sraer114_gene_13784"; transcript_id "sraer114_gene_13784_tx_20"; exon_id "19_54010768_54010870_+"; exonnum "2"; txlen "1250";
19	sraer114_mid	exon	54010768	54010870	0.00999383763093301	+	.	gene_id "sraer114_gene_13784"; transcript_id "sraer114_gene_13784_tx_21"; exon_id "19_54010768_54010870_+"; exonnum "2"; txlen "1652";
19	sraer114_mid	exon	54010768	54010870	0.00808152391646322	+	.	gene_id "sraer114_gene_13784"; transcript_id "sraer114_gene_13784_tx_25"; exon_id "19_54010768_54010870_+"; exonnum "2"; txlen "1525";
19	sraer114_mid	exon	54010768	54010870	0.00651484888339275	+	.	gene_id "sraer114_gene_13784"; transcript_id "sraer114_gene_13784_tx_30"; exon_id "19_54010768_54010870_+"; exonnum "2"; txlen "1719";
19	sraer114_mid	exon	54010768	54010870	0.00286395235153962	+	.	gene_id "sraer114_gene_13784"; transcript_id "sraer114_gene_13784_tx_46"; exon_id "19_54010768_54010870_+"; exonnum "2"; txlen "1964";
19	sraer114_mid	exon	54010768	54010870	0.00286395235153962	+	.	gene_id "sraer114_gene_13784"; transcript_id "sraer114_gene_13784_tx_47"; exon_id "19_54010768_54010870_+"; exonnum "2"; txlen "1977";
19	sraer114_mid	exon	54010768	54010870	0.0681157015816186	+	.	gene_id "sraer114_gene_13784"; transcript_id "sraer114_gene_13784_tx_6"; exon_id "19_54010768_54010870_+"; exonnum "2"; txlen "1144";
19	sraer114_mid	exon	54035086	54035152	0.0140942135271968	+	.	gene_id "sraer114_gene_13784"; transcript_id "sraer114_gene_13784_tx_17"; exon_id "19_54035086_54035152_+"; exonnum "3"; txlen "574";
19	sraer114_mid	exon	54035086	54035152	0.00651484888339275	+	.	gene_id "sraer114_gene_13784"; transcript_id "sraer114_gene_13784_tx_30"; exon_id "19_54035086_54035152_+"; exonnum "3"; txlen "1719";
19	sraer114_mid	exon	54035086	54035152	0.00286395235153962	+	.	gene_id "sraer114_gene_13784"; transcript_id "sraer114_gene_13784_tx_46"; exon_id "19_54035086_54035152_+"; exonnum "3"; txlen "1964";
19	sraer114_mid	exon	54035086	54035152	0.00286395235153962	+	.	gene_id "sraer114_gene_13784"; transcript_id "sraer114_gene_13784_tx_47"; exon_id "19_54035086_54035152_+"; exonnum "3"; txlen "1977";
19	sraer114_mid	exon	54039369	54039448	0.0203962270272643	+	.	gene_id "sraer114_gene_13784"; transcript_id "sraer114_gene_13784_tx_13"; exon_id "19_54039369_54039448_+"; exonnum "3"; txlen "1330";
19	sraer114_mid	exon	54041180	54041285	0.0203962270272643	+	.	gene_id "sraer114_gene_13784"; transcript_id "sraer114_gene_13784_tx_13"; exon_id "19_54041180_54041285_+"; exonnum "4"; txlen "1330";
19	sraer114_mid	exon	54041180	54041285	0.0100056962775259	+	.	gene_id "sraer114_gene_13784"; transcript_id "sraer114_gene_13784_tx_20"; exon_id "19_54041180_54041285_+"; exonnum "3"; txlen "1250";
19	sraer114_ss	exon	54049076	54049677	0.0257839096382398	+	.	gene_id "sraer114_gene_13784"; transcript_id "sraer114_gene_13784_tx_11"; exon_id "19_54049076_54049677_+"; exonnum "2"; txlen "1041";
19	sraer114_ss	exon	54049076	54049677	0.0203962270272643	+	.	gene_id "sraer114_gene_13784"; transcript_id "sraer114_gene_13784_tx_13"; exon_id "19_54049076_54049677_+"; exonnum "5"; txlen "1330";
19	sraer114_ss	exon	54049076	54049677	0.0100056962775259	+	.	gene_id "sraer114_gene_13784"; transcript_id "sraer114_gene_13784_tx_20"; exon_id "19_54049076_54049677_+"; exonnum "4"; txlen "1250";
19	sraer114_ss	exon	54049076	54049677	0.0681157015816186	+	.	gene_id "sraer114_gene_13784"; transcript_id "sraer114_gene_13784_tx_6"; exon_id "19_54049076_54049677_+"; exonnum "3"; txlen "1144";
19	sraer114_mid	exon	54094930	54095167	0.0202614638616842	+	.	gene_id "sraer114_gene_13784"; transcript_id "sraer114_gene_13784_tx_14"; exon_id "19_54094930_54095167_+"; exonnum "3"; txlen "507";
19	sraer114_mid	exon	54094930	54095167	0.0140942135271968	+	.	gene_id "sraer114_gene_13784"; transcript_id "sraer114_gene_13784_tx_17"; exon_id "19_54094930_54095167_+"; exonnum "4"; txlen "574";
19	sraer114_mid	exon	54094930	54095167	0.00999383763093301	+	.	gene_id "sraer114_gene_13784"; transcript_id "sraer114_gene_13784_tx_21"; exon_id "19_54094930_54095167_+"; exonnum "3"; txlen "1652";
19	sraer114_mid	exon	54094930	54095167	0.00808152391646322	+	.	gene_id "sraer114_gene_13784"; transcript_id "sraer114_gene_13784_tx_25"; exon_id "19_54094930_54095167_+"; exonnum "3"; txlen "1525";
19	sraer114_mid	exon	54094930	54095167	0.00651484888339275	+	.	gene_id "sraer114_gene_13784"; transcript_id "sraer114_gene_13784_tx_30"; exon_id "19_54094930_54095167_+"; exonnum "4"; txlen "1719";
19	sraer114_mid	exon	54094930	54095167	0.00286395235153962	+	.	gene_id "sraer114_gene_13784"; transcript_id "sraer114_gene_13784_tx_46"; exon_id "19_54094930_54095167_+"; exonnum "4"; txlen "1964";
19	sraer114_mid	exon	54094930	54095167	0.00286395235153962	+	.	gene_id "sraer114_gene_13784"; transcript_id "sraer114_gene_13784_tx_47"; exon_id "19_54094930_54095167_+"; exonnum "4"; txlen "1977";
19	sraer114_ss	exon	54098062	54098806	0.00808152391646322	+	.	gene_id "sraer114_gene_13784"; transcript_id "sraer114_gene_13784_tx_25"; exon_id "19_54098062_54098806_+"; exonnum "4"; txlen "1525";
19	sraer114_ss	exon	54102819	54102874	0.0202614638616842	+	.	gene_id "sraer114_gene_13784"; transcript_id "sraer114_gene_13784_tx_14"; exon_id "19_54102819_54102874_+"; exonnum "4"; txlen "507";
19	sraer114_ss	exon	54102819	54102874	0.0140942135271968	+	.	gene_id "sraer114_gene_13784"; transcript_id "sraer114_gene_13784_tx_17"; exon_id "19_54102819_54102874_+"; exonnum "5"; txlen "574";
19	sraer114_es	exon	54115707	54115811	0.0143650062350591	+	.	gene_id "sraer114_gene_13784"; transcript_id "sraer114_gene_13784_tx_16"; exon_id "19_54115707_54115811_+"; exonnum "1"; txlen "1306";
19	sraer114_es	exon	54115707	54115811	0.00304200132036546	+	.	gene_id "sraer114_gene_13784"; transcript_id "sraer114_gene_13784_tx_43"; exon_id "19_54115707_54115811_+"; exonnum "1"; txlen "1938";
19	sraer114_es	exon	54116429	54116639	0.0774300339889974	+	.	gene_id "sraer114_gene_13784"; transcript_id "sraer114_gene_13784_tx_5"; exon_id "19_54116429_54116639_+"; exonnum "1"; txlen "812";
19	sraer114_es	exon	54116429	54116639	0.0425865186939486	+	.	gene_id "sraer114_gene_13784"; transcript_id "sraer114_gene_13784_tx_9"; exon_id "19_54116429_54116639_+"; exonnum "1"; txlen "716";
19	sraer114_mid	exon	54116493	54117171	0.0143650062350591	+	.	gene_id "sraer114_gene_13784"; transcript_id "sraer114_gene_13784_tx_16"; exon_id "19_54116493_54117171_+"; exonnum "2"; txlen "1306";
19	sraer114_mid	exon	54116493	54117171	0.00999383763093301	+	.	gene_id "sraer114_gene_13784"; transcript_id "sraer114_gene_13784_tx_21"; exon_id "19_54116493_54117171_+"; exonnum "4"; txlen "1652";
19	sraer114_mid	exon	54116493	54117171	0.00651484888339275	+	.	gene_id "sraer114_gene_13784"; transcript_id "sraer114_gene_13784_tx_30"; exon_id "19_54116493_54117171_+"; exonnum "5"; txlen "1719";
19	sraer114_mid	exon	54116493	54117171	0.00304200132036546	+	.	gene_id "sraer114_gene_13784"; transcript_id "sraer114_gene_13784_tx_43"; exon_id "19_54116493_54117171_+"; exonnum "2"; txlen "1938";
19	sraer114_mid	exon	54116493	54117171	0.00286395235153962	+	.	gene_id "sraer114_gene_13784"; transcript_id "sraer114_gene_13784_tx_46"; exon_id "19_54116493_54117171_+"; exonnum "5"; txlen "1964";
19	sraer114_mid	exon	54116493	54117171	0.00286395235153962	+	.	gene_id "sraer114_gene_13784"; transcript_id "sraer114_gene_13784_tx_47"; exon_id "19_54116493_54117171_+"; exonnum "5"; txlen "1977";
19	sraer114_mid	exon	54117093	54117171	0.00716602837101465	+	.	gene_id "sraer114_gene_13784"; transcript_id "sraer114_gene_13784_tx_27"; exon_id "19_54117093_54117171_+"; exonnum "1"; txlen "1122";
19	sraer114_mid	exon	54117093	54117171	0.00712896067032272	+	.	gene_id "sraer114_gene_13784"; transcript_id "sraer114_gene_13784_tx_28"; exon_id "19_54117093_54117171_+"; exonnum "1"; txlen "1233";
19	sraer114_mid	exon	54117093	54117171	0.00712896067032272	+	.	gene_id "sraer114_gene_13784"; transcript_id "sraer114_gene_13784_tx_29"; exon_id "19_54117093_54117171_+"; exonnum "1"; txlen "1246";
19	sraer114_mid	exon	54117093	54117171	0.00605424338797932	+	.	gene_id "sraer114_gene_13784"; transcript_id "sraer114_gene_13784_tx_31"; exon_id "19_54117093_54117171_+"; exonnum "1"; txlen "1100";
19	sraer114_mid	exon	54117093	54117171	0.00594565602361045	+	.	gene_id "sraer114_gene_13784"; transcript_id "sraer114_gene_13784_tx_32"; exon_id "19_54117093_54117171_+"; exonnum "1"; txlen "1087";
19	sraer114_mid	exon	54117093	54117171	0.00592813402651469	+	.	gene_id "sraer114_gene_13784"; transcript_id "sraer114_gene_13784_tx_33"; exon_id "19_54117093_54117171_+"; exonnum "1"; txlen "976";
19	sraer114_mid	exon	54117093	54117171	0.00451339763280045	+	.	gene_id "sraer114_gene_13784"; transcript_id "sraer114_gene_13784_tx_36"; exon_id "19_54117093_54117171_+"; exonnum "1"; txlen "989";
19	sraer114_mid	exon	54117093	54117171	0.00451339763280045	+	.	gene_id "sraer114_gene_13784"; transcript_id "sraer114_gene_13784_tx_37"; exon_id "19_54117093_54117171_+"; exonnum "1"; txlen "1135";
19	sraer114_mid	exon	54117093	54117171	0.0029145676994482	+	.	gene_id "sraer114_gene_13784"; transcript_id "sraer114_gene_13784_tx_44"; exon_id "19_54117093_54117171_+"; exonnum "1"; txlen "752";
19	sraer114_mid	exon	54117093	54117171	0.0029145676994482	+	.	gene_id "sraer114_gene_13784"; transcript_id "sraer114_gene_13784_tx_45"; exon_id "19_54117093_54117171_+"; exonnum "1"; txlen "898";
19	sraer114_mid	exon	54117093	54117171	0.0774300339889974	+	.	gene_id "sraer114_gene_13784"; transcript_id "sraer114_gene_13784_tx_5"; exon_id "19_54117093_54117171_+"; exonnum "2"; txlen "812";
19	sraer114_mid	exon	54117093	54117171	0.0425865186939486	+	.	gene_id "sraer114_gene_13784"; transcript_id "sraer114_gene_13784_tx_9"; exon_id "19_54117093_54117171_+"; exonnum "2"; txlen "716";
19	sraer114_mid	exon	54117350	54117416	0.0143650062350591	+	.	gene_id "sraer114_gene_13784"; transcript_id "sraer114_gene_13784_tx_16"; exon_id "19_54117350_54117416_+"; exonnum "3"; txlen "1306";
19	sraer114_mid	exon	54117350	54117416	0.00999383763093301	+	.	gene_id "sraer114_gene_13784"; transcript_id "sraer114_gene_13784_tx_21"; exon_id "19_54117350_54117416_+"; exonnum "5"; txlen "1652";
19	sraer114_mid	exon	54117350	54117416	0.00716602837101465	+	.	gene_id "sraer114_gene_13784"; transcript_id "sraer114_gene_13784_tx_27"; exon_id "19_54117350_54117416_+"; exonnum "2"; txlen "1122";
19	sraer114_mid	exon	54117350	54117416	0.00712896067032272	+	.	gene_id "sraer114_gene_13784"; transcript_id "sraer114_gene_13784_tx_28"; exon_id "19_54117350_54117416_+"; exonnum "2"; txlen "1233";
19	sraer114_mid	exon	54117350	54117416	0.00712896067032272	+	.	gene_id "sraer114_gene_13784"; transcript_id "sraer114_gene_13784_tx_29"; exon_id "19_54117350_54117416_+"; exonnum "2"; txlen "1246";
19	sraer114_mid	exon	54117350	54117416	0.00651484888339275	+	.	gene_id "sraer114_gene_13784"; transcript_id "sraer114_gene_13784_tx_30"; exon_id "19_54117350_54117416_+"; exonnum "6"; txlen "1719";
19	sraer114_mid	exon	54117350	54117416	0.00605424338797932	+	.	gene_id "sraer114_gene_13784"; transcript_id "sraer114_gene_13784_tx_31"; exon_id "19_54117350_54117416_+"; exonnum "2"; txlen "1100";
19	sraer114_mid	exon	54117350	54117416	0.00594565602361045	+	.	gene_id "sraer114_gene_13784"; transcript_id "sraer114_gene_13784_tx_32"; exon_id "19_54117350_54117416_+"; exonnum "2"; txlen "1087";
19	sraer114_mid	exon	54117350	54117416	0.00592813402651469	+	.	gene_id "sraer114_gene_13784"; transcript_id "sraer114_gene_13784_tx_33"; exon_id "19_54117350_54117416_+"; exonnum "2"; txlen "976";
19	sraer114_mid	exon	54117350	54117416	0.00451339763280045	+	.	gene_id "sraer114_gene_13784"; transcript_id "sraer114_gene_13784_tx_36"; exon_id "19_54117350_54117416_+"; exonnum "2"; txlen "989";
19	sraer114_mid	exon	54117350	54117416	0.00451339763280045	+	.	gene_id "sraer114_gene_13784"; transcript_id "sraer114_gene_13784_tx_37"; exon_id "19_54117350_54117416_+"; exonnum "2"; txlen "1135";
19	sraer114_mid	exon	54117350	54117416	0.00304200132036546	+	.	gene_id "sraer114_gene_13784"; transcript_id "sraer114_gene_13784_tx_43"; exon_id "19_54117350_54117416_+"; exonnum "3"; txlen "1938";
19	sraer114_mid	exon	54117350	54117416	0.0029145676994482	+	.	gene_id "sraer114_gene_13784"; transcript_id "sraer114_gene_13784_tx_44"; exon_id "19_54117350_54117416_+"; exonnum "2"; txlen "752";
19	sraer114_mid	exon	54117350	54117416	0.0029145676994482	+	.	gene_id "sraer114_gene_13784"; transcript_id "sraer114_gene_13784_tx_45"; exon_id "19_54117350_54117416_+"; exonnum "2"; txlen "898";
19	sraer114_mid	exon	54117350	54117416	0.00286395235153962	+	.	gene_id "sraer114_gene_13784"; transcript_id "sraer114_gene_13784_tx_46"; exon_id "19_54117350_54117416_+"; exonnum "6"; txlen "1964";
19	sraer114_mid	exon	54117350	54117416	0.00286395235153962	+	.	gene_id "sraer114_gene_13784"; transcript_id "sraer114_gene_13784_tx_47"; exon_id "19_54117350_54117416_+"; exonnum "6"; txlen "1977";
19	sraer114_mid	exon	54117350	54117416	0.0774300339889974	+	.	gene_id "sraer114_gene_13784"; transcript_id "sraer114_gene_13784_tx_5"; exon_id "19_54117350_54117416_+"; exonnum "3"; txlen "812";
19	sraer114_mid	exon	54117350	54117416	0.0425865186939486	+	.	gene_id "sraer114_gene_13784"; transcript_id "sraer114_gene_13784_tx_9"; exon_id "19_54117350_54117416_+"; exonnum "3"; txlen "716";
19	sraer114_ss	exon	54118649	54119103	0.0143650062350591	+	.	gene_id "sraer114_gene_13784"; transcript_id "sraer114_gene_13784_tx_16"; exon_id "19_54118649_54119103_+"; exonnum "4"; txlen "1306";
19	sraer114_ss	exon	54118649	54119103	0.00999383763093301	+	.	gene_id "sraer114_gene_13784"; transcript_id "sraer114_gene_13784_tx_21"; exon_id "19_54118649_54119103_+"; exonnum "6"; txlen "1652";
19	sraer114_ss	exon	54118649	54119103	0.00651484888339275	+	.	gene_id "sraer114_gene_13784"; transcript_id "sraer114_gene_13784_tx_30"; exon_id "19_54118649_54119103_+"; exonnum "7"; txlen "1719";
19	sraer114_ss	exon	54118649	54119103	0.0774300339889974	+	.	gene_id "sraer114_gene_13784"; transcript_id "sraer114_gene_13784_tx_5"; exon_id "19_54118649_54119103_+"; exonnum "4"; txlen "812";
19	sraer114_mid	exon	54129528	54129596	0.00286395235153962	+	.	gene_id "sraer114_gene_13784"; transcript_id "sraer114_gene_13784_tx_46"; exon_id "19_54129528_54129596_+"; exonnum "7"; txlen "1964";
19	sraer114_mid	exon	54129528	54129596	0.00286395235153962	+	.	gene_id "sraer114_gene_13784"; transcript_id "sraer114_gene_13784_tx_47"; exon_id "19_54129528_54129596_+"; exonnum "7"; txlen "1977";
19	sraer114_mid	exon	54131761	54131924	0.00716602837101465	+	.	gene_id "sraer114_gene_13784"; transcript_id "sraer114_gene_13784_tx_27"; exon_id "19_54131761_54131924_+"; exonnum "3"; txlen "1122";
19	sraer114_mid	exon	54131761	54131924	0.00712896067032272	+	.	gene_id "sraer114_gene_13784"; transcript_id "sraer114_gene_13784_tx_28"; exon_id "19_54131761_54131924_+"; exonnum "3"; txlen "1233";
19	sraer114_mid	exon	54131761	54131924	0.00712896067032272	+	.	gene_id "sraer114_gene_13784"; transcript_id "sraer114_gene_13784_tx_29"; exon_id "19_54131761_54131924_+"; exonnum "3"; txlen "1246";
19	sraer114_mid	exon	54131761	54131924	0.00605424338797932	+	.	gene_id "sraer114_gene_13784"; transcript_id "sraer114_gene_13784_tx_31"; exon_id "19_54131761_54131924_+"; exonnum "3"; txlen "1100";
19	sraer114_mid	exon	54131761	54131924	0.00594565602361045	+	.	gene_id "sraer114_gene_13784"; transcript_id "sraer114_gene_13784_tx_32"; exon_id "19_54131761_54131924_+"; exonnum "3"; txlen "1087";
19	sraer114_mid	exon	54131761	54131924	0.00592813402651469	+	.	gene_id "sraer114_gene_13784"; transcript_id "sraer114_gene_13784_tx_33"; exon_id "19_54131761_54131924_+"; exonnum "3"; txlen "976";
19	sraer114_mid	exon	54131761	54131924	0.00451339763280045	+	.	gene_id "sraer114_gene_13784"; transcript_id "sraer114_gene_13784_tx_36"; exon_id "19_54131761_54131924_+"; exonnum "3"; txlen "989";
19	sraer114_mid	exon	54131761	54131924	0.00451339763280045	+	.	gene_id "sraer114_gene_13784"; transcript_id "sraer114_gene_13784_tx_37"; exon_id "19_54131761_54131924_+"; exonnum "3"; txlen "1135";
19	sraer114_mid	exon	54131761	54131924	0.00304200132036546	+	.	gene_id "sraer114_gene_13784"; transcript_id "sraer114_gene_13784_tx_43"; exon_id "19_54131761_54131924_+"; exonnum "4"; txlen "1938";
19	sraer114_mid	exon	54131761	54131924	0.0029145676994482	+	.	gene_id "sraer114_gene_13784"; transcript_id "sraer114_gene_13784_tx_44"; exon_id "19_54131761_54131924_+"; exonnum "3"; txlen "752";
19	sraer114_mid	exon	54131761	54131924	0.0029145676994482	+	.	gene_id "sraer114_gene_13784"; transcript_id "sraer114_gene_13784_tx_45"; exon_id "19_54131761_54131924_+"; exonnum "3"; txlen "898";
19	sraer114_mid	exon	54131761	54131924	0.00286395235153962	+	.	gene_id "sraer114_gene_13784"; transcript_id "sraer114_gene_13784_tx_46"; exon_id "19_54131761_54131924_+"; exonnum "8"; txlen "1964";
19	sraer114_mid	exon	54131761	54131924	0.00286395235153962	+	.	gene_id "sraer114_gene_13784"; transcript_id "sraer114_gene_13784_tx_47"; exon_id "19_54131761_54131924_+"; exonnum "8"; txlen "1977";
19	sraer114_mid	exon	54131761	54131924	0.0425865186939486	+	.	gene_id "sraer114_gene_13784"; transcript_id "sraer114_gene_13784_tx_9"; exon_id "19_54131761_54131924_+"; exonnum "4"; txlen "716";
19	sraer114_es	exon	54136154	54136352	0.00461801366655041	+	.	gene_id "sraer114_gene_13784"; transcript_id "sraer114_gene_13784_tx_35"; exon_id "19_54136154_54136352_+"; exonnum "1"; txlen "520";
19	sraer114_mid	exon	54149816	54149941	0.00461801366655041	+	.	gene_id "sraer114_gene_13784"; transcript_id "sraer114_gene_13784_tx_35"; exon_id "19_54149816_54149941_+"; exonnum "2"; txlen "520";
19	sraer114_mid	exon	54149816	54149941	0.00286395235153962	+	.	gene_id "sraer114_gene_13784"; transcript_id "sraer114_gene_13784_tx_46"; exon_id "19_54149816_54149941_+"; exonnum "9"; txlen "1964";
19	sraer114_mid	exon	54149816	54149941	0.00286395235153962	+	.	gene_id "sraer114_gene_13784"; transcript_id "sraer114_gene_13784_tx_47"; exon_id "19_54149816_54149941_+"; exonnum "9"; txlen "1977";
19	sraer114_mid	exon	54153610	54153804	0.00716602837101465	+	.	gene_id "sraer114_gene_13784"; transcript_id "sraer114_gene_13784_tx_27"; exon_id "19_54153610_54153804_+"; exonnum "4"; txlen "1122";
19	sraer114_mid	exon	54153610	54153804	0.00712896067032272	+	.	gene_id "sraer114_gene_13784"; transcript_id "sraer114_gene_13784_tx_28"; exon_id "19_54153610_54153804_+"; exonnum "4"; txlen "1233";
19	sraer114_mid	exon	54153610	54153804	0.00594565602361045	+	.	gene_id "sraer114_gene_13784"; transcript_id "sraer114_gene_13784_tx_32"; exon_id "19_54153610_54153804_+"; exonnum "4"; txlen "1087";
19	sraer114_mid	exon	54153610	54153804	0.00592813402651469	+	.	gene_id "sraer114_gene_13784"; transcript_id "sraer114_gene_13784_tx_33"; exon_id "19_54153610_54153804_+"; exonnum "4"; txlen "976";
19	sraer114_mid	exon	54153610	54153804	0.00461801366655041	+	.	gene_id "sraer114_gene_13784"; transcript_id "sraer114_gene_13784_tx_35"; exon_id "19_54153610_54153804_+"; exonnum "3"; txlen "520";
19	sraer114_mid	exon	54153610	54153804	0.00304200132036546	+	.	gene_id "sraer114_gene_13784"; transcript_id "sraer114_gene_13784_tx_43"; exon_id "19_54153610_54153804_+"; exonnum "5"; txlen "1938";
19	sraer114_mid	exon	54153610	54153804	0.00286395235153962	+	.	gene_id "sraer114_gene_13784"; transcript_id "sraer114_gene_13784_tx_46"; exon_id "19_54153610_54153804_+"; exonnum "10"; txlen "1964";
19	sraer114_mid	exon	54153610	54153804	0.0425865186939486	+	.	gene_id "sraer114_gene_13784"; transcript_id "sraer114_gene_13784_tx_9"; exon_id "19_54153610_54153804_+"; exonnum "5"; txlen "716";
19	sraer114_mid	exon	54153610	54153817	0.00712896067032272	+	.	gene_id "sraer114_gene_13784"; transcript_id "sraer114_gene_13784_tx_29"; exon_id "19_54153610_54153817_+"; exonnum "4"; txlen "1246";
19	sraer114_mid	exon	54153610	54153817	0.00605424338797932	+	.	gene_id "sraer114_gene_13784"; transcript_id "sraer114_gene_13784_tx_31"; exon_id "19_54153610_54153817_+"; exonnum "4"; txlen "1100";
19	sraer114_mid	exon	54153610	54153817	0.00451339763280045	+	.	gene_id "sraer114_gene_13784"; transcript_id "sraer114_gene_13784_tx_36"; exon_id "19_54153610_54153817_+"; exonnum "4"; txlen "989";
19	sraer114_mid	exon	54153610	54153817	0.00451339763280045	+	.	gene_id "sraer114_gene_13784"; transcript_id "sraer114_gene_13784_tx_37"; exon_id "19_54153610_54153817_+"; exonnum "4"; txlen "1135";
19	sraer114_mid	exon	54153610	54153817	0.0029145676994482	+	.	gene_id "sraer114_gene_13784"; transcript_id "sraer114_gene_13784_tx_44"; exon_id "19_54153610_54153817_+"; exonnum "4"; txlen "752";
19	sraer114_mid	exon	54153610	54153817	0.0029145676994482	+	.	gene_id "sraer114_gene_13784"; transcript_id "sraer114_gene_13784_tx_45"; exon_id "19_54153610_54153817_+"; exonnum "4"; txlen "898";
19	sraer114_mid	exon	54153610	54153817	0.00286395235153962	+	.	gene_id "sraer114_gene_13784"; transcript_id "sraer114_gene_13784_tx_47"; exon_id "19_54153610_54153817_+"; exonnum "10"; txlen "1977";
19	sraer114_mid	exon	54163488	54163633	0.00716602837101465	+	.	gene_id "sraer114_gene_13784"; transcript_id "sraer114_gene_13784_tx_27"; exon_id "19_54163488_54163633_+"; exonnum "5"; txlen "1122";
19	sraer114_mid	exon	54163488	54163633	0.00712896067032272	+	.	gene_id "sraer114_gene_13784"; transcript_id "sraer114_gene_13784_tx_28"; exon_id "19_54163488_54163633_+"; exonnum "5"; txlen "1233";
19	sraer114_mid	exon	54163488	54163633	0.00712896067032272	+	.	gene_id "sraer114_gene_13784"; transcript_id "sraer114_gene_13784_tx_29"; exon_id "19_54163488_54163633_+"; exonnum "5"; txlen "1246";
19	sraer114_mid	exon	54163488	54163633	0.00451339763280045	+	.	gene_id "sraer114_gene_13784"; transcript_id "sraer114_gene_13784_tx_37"; exon_id "19_54163488_54163633_+"; exonnum "5"; txlen "1135";
19	sraer114_mid	exon	54163488	54163633	0.00304200132036546	+	.	gene_id "sraer114_gene_13784"; transcript_id "sraer114_gene_13784_tx_43"; exon_id "19_54163488_54163633_+"; exonnum "6"; txlen "1938";
19	sraer114_mid	exon	54163488	54163633	0.0029145676994482	+	.	gene_id "sraer114_gene_13784"; transcript_id "sraer114_gene_13784_tx_45"; exon_id "19_54163488_54163633_+"; exonnum "5"; txlen "898";
19	sraer114_mid	exon	54163488	54163633	0.00286395235153962	+	.	gene_id "sraer114_gene_13784"; transcript_id "sraer114_gene_13784_tx_46"; exon_id "19_54163488_54163633_+"; exonnum "11"; txlen "1964";
19	sraer114_mid	exon	54163488	54163633	0.00286395235153962	+	.	gene_id "sraer114_gene_13784"; transcript_id "sraer114_gene_13784_tx_47"; exon_id "19_54163488_54163633_+"; exonnum "11"; txlen "1977";
19	sraer114_es	exon	54182300	54182386	0.0155099743175962	+	.	gene_id "sraer114_gene_13784"; transcript_id "sraer114_gene_13784_tx_15"; exon_id "19_54182300_54182386_+"; exonnum "1"; txlen "669";
19	sraer114_es	exon	54182300	54182386	0.0117590781435131	+	.	gene_id "sraer114_gene_13784"; transcript_id "sraer114_gene_13784_tx_19"; exon_id "19_54182300_54182386_+"; exonnum "1"; txlen "558";
19	sraer114_es	exon	54182300	54182386	0.00382817073022822	+	.	gene_id "sraer114_gene_13784"; transcript_id "sraer114_gene_13784_tx_38"; exon_id "19_54182300_54182386_+"; exonnum "1"; txlen "580";
19	sraer114_mid	exon	54189749	54189871	0.00382817073022822	+	.	gene_id "sraer114_gene_13784"; transcript_id "sraer114_gene_13784_tx_38"; exon_id "19_54189749_54189871_+"; exonnum "2"; txlen "580";
19	sraer114_mid	exon	54189749	54189871	0.0029145676994482	+	.	gene_id "sraer114_gene_13784"; transcript_id "sraer114_gene_13784_tx_44"; exon_id "19_54189749_54189871_+"; exonnum "5"; txlen "752";
19	sraer114_mid	exon	54189749	54189871	0.0029145676994482	+	.	gene_id "sraer114_gene_13784"; transcript_id "sraer114_gene_13784_tx_45"; exon_id "19_54189749_54189871_+"; exonnum "6"; txlen "898";
19	sraer114_mid	exon	54189749	54189960	0.0155099743175962	+	.	gene_id "sraer114_gene_13784"; transcript_id "sraer114_gene_13784_tx_15"; exon_id "19_54189749_54189960_+"; exonnum "2"; txlen "669";
19	sraer114_mid	exon	54189749	54189960	0.0117590781435131	+	.	gene_id "sraer114_gene_13784"; transcript_id "sraer114_gene_13784_tx_19"; exon_id "19_54189749_54189960_+"; exonnum "2"; txlen "558";
19	sraer114_mid	exon	54189749	54189960	0.00716602837101465	+	.	gene_id "sraer114_gene_13784"; transcript_id "sraer114_gene_13784_tx_27"; exon_id "19_54189749_54189960_+"; exonnum "6"; txlen "1122";
19	sraer114_mid	exon	54189749	54189960	0.00712896067032272	+	.	gene_id "sraer114_gene_13784"; transcript_id "sraer114_gene_13784_tx_28"; exon_id "19_54189749_54189960_+"; exonnum "6"; txlen "1233";
19	sraer114_mid	exon	54189749	54189960	0.00712896067032272	+	.	gene_id "sraer114_gene_13784"; transcript_id "sraer114_gene_13784_tx_29"; exon_id "19_54189749_54189960_+"; exonnum "6"; txlen "1246";
19	sraer114_mid	exon	54189749	54189960	0.135502559480746	+	.	gene_id "sraer114_gene_13784"; transcript_id "sraer114_gene_13784_tx_3"; exon_id "19_54189749_54189960_+"; exonnum "1"; txlen "616";
19	sraer114_mid	exon	54189749	54189960	0.00605424338797932	+	.	gene_id "sraer114_gene_13784"; transcript_id "sraer114_gene_13784_tx_31"; exon_id "19_54189749_54189960_+"; exonnum "5"; txlen "1100";
19	sraer114_mid	exon	54189749	54189960	0.00594565602361045	+	.	gene_id "sraer114_gene_13784"; transcript_id "sraer114_gene_13784_tx_32"; exon_id "19_54189749_54189960_+"; exonnum "5"; txlen "1087";
19	sraer114_mid	exon	54189749	54189960	0.00592813402651469	+	.	gene_id "sraer114_gene_13784"; transcript_id "sraer114_gene_13784_tx_33"; exon_id "19_54189749_54189960_+"; exonnum "5"; txlen "976";
19	sraer114_mid	exon	54189749	54189960	0.00451339763280045	+	.	gene_id "sraer114_gene_13784"; transcript_id "sraer114_gene_13784_tx_36"; exon_id "19_54189749_54189960_+"; exonnum "5"; txlen "989";
19	sraer114_mid	exon	54189749	54189960	0.00451339763280045	+	.	gene_id "sraer114_gene_13784"; transcript_id "sraer114_gene_13784_tx_37"; exon_id "19_54189749_54189960_+"; exonnum "6"; txlen "1135";
19	sraer114_mid	exon	54189749	54189960	0.00304200132036546	+	.	gene_id "sraer114_gene_13784"; transcript_id "sraer114_gene_13784_tx_43"; exon_id "19_54189749_54189960_+"; exonnum "7"; txlen "1938";
19	sraer114_mid	exon	54196132	54196242	0.0155099743175962	+	.	gene_id "sraer114_gene_13784"; transcript_id "sraer114_gene_13784_tx_15"; exon_id "19_54196132_54196242_+"; exonnum "3"; txlen "669";
19	sraer114_mid	exon	54196132	54196242	0.00712896067032272	+	.	gene_id "sraer114_gene_13784"; transcript_id "sraer114_gene_13784_tx_28"; exon_id "19_54196132_54196242_+"; exonnum "7"; txlen "1233";
19	sraer114_mid	exon	54196132	54196242	0.00712896067032272	+	.	gene_id "sraer114_gene_13784"; transcript_id "sraer114_gene_13784_tx_29"; exon_id "19_54196132_54196242_+"; exonnum "7"; txlen "1246";
19	sraer114_mid	exon	54196132	54196242	0.00605424338797932	+	.	gene_id "sraer114_gene_13784"; transcript_id "sraer114_gene_13784_tx_31"; exon_id "19_54196132_54196242_+"; exonnum "6"; txlen "1100";
19	sraer114_mid	exon	54196132	54196242	0.00594565602361045	+	.	gene_id "sraer114_gene_13784"; transcript_id "sraer114_gene_13784_tx_32"; exon_id "19_54196132_54196242_+"; exonnum "6"; txlen "1087";
19	sraer114_mid	exon	54196132	54196242	0.00382817073022822	+	.	gene_id "sraer114_gene_13784"; transcript_id "sraer114_gene_13784_tx_38"; exon_id "19_54196132_54196242_+"; exonnum "3"; txlen "580";
19	sraer114_mid	exon	54196132	54196242	0.00304200132036546	+	.	gene_id "sraer114_gene_13784"; transcript_id "sraer114_gene_13784_tx_43"; exon_id "19_54196132_54196242_+"; exonnum "8"; txlen "1938";
19	sraer114_mid	exon	54196132	54196242	0.0029145676994482	+	.	gene_id "sraer114_gene_13784"; transcript_id "sraer114_gene_13784_tx_44"; exon_id "19_54196132_54196242_+"; exonnum "6"; txlen "752";
19	sraer114_mid	exon	54196132	54196242	0.0029145676994482	+	.	gene_id "sraer114_gene_13784"; transcript_id "sraer114_gene_13784_tx_45"; exon_id "19_54196132_54196242_+"; exonnum "7"; txlen "898";
19	sraer114_mid	exon	54196377	54196635	0.0155099743175962	+	.	gene_id "sraer114_gene_13784"; transcript_id "sraer114_gene_13784_tx_15"; exon_id "19_54196377_54196635_+"; exonnum "4"; txlen "669";
19	sraer114_mid	exon	54196377	54196635	0.0117590781435131	+	.	gene_id "sraer114_gene_13784"; transcript_id "sraer114_gene_13784_tx_19"; exon_id "19_54196377_54196635_+"; exonnum "3"; txlen "558";
19	sraer114_mid	exon	54196377	54196635	0.00716602837101465	+	.	gene_id "sraer114_gene_13784"; transcript_id "sraer114_gene_13784_tx_27"; exon_id "19_54196377_54196635_+"; exonnum "7"; txlen "1122";
19	sraer114_mid	exon	54196377	54196635	0.00712896067032272	+	.	gene_id "sraer114_gene_13784"; transcript_id "sraer114_gene_13784_tx_28"; exon_id "19_54196377_54196635_+"; exonnum "8"; txlen "1233";
19	sraer114_mid	exon	54196377	54196635	0.00712896067032272	+	.	gene_id "sraer114_gene_13784"; transcript_id "sraer114_gene_13784_tx_29"; exon_id "19_54196377_54196635_+"; exonnum "8"; txlen "1246";
19	sraer114_mid	exon	54196377	54196635	0.135502559480746	+	.	gene_id "sraer114_gene_13784"; transcript_id "sraer114_gene_13784_tx_3"; exon_id "19_54196377_54196635_+"; exonnum "2"; txlen "616";
19	sraer114_mid	exon	54196377	54196635	0.00605424338797932	+	.	gene_id "sraer114_gene_13784"; transcript_id "sraer114_gene_13784_tx_31"; exon_id "19_54196377_54196635_+"; exonnum "7"; txlen "1100";
19	sraer114_mid	exon	54196377	54196635	0.00594565602361045	+	.	gene_id "sraer114_gene_13784"; transcript_id "sraer114_gene_13784_tx_32"; exon_id "19_54196377_54196635_+"; exonnum "7"; txlen "1087";
19	sraer114_mid	exon	54196377	54196635	0.00592813402651469	+	.	gene_id "sraer114_gene_13784"; transcript_id "sraer114_gene_13784_tx_33"; exon_id "19_54196377_54196635_+"; exonnum "6"; txlen "976";
19	sraer114_mid	exon	54196377	54196635	0.00451339763280045	+	.	gene_id "sraer114_gene_13784"; transcript_id "sraer114_gene_13784_tx_36"; exon_id "19_54196377_54196635_+"; exonnum "6"; txlen "989";
19	sraer114_mid	exon	54196377	54196635	0.00451339763280045	+	.	gene_id "sraer114_gene_13784"; transcript_id "sraer114_gene_13784_tx_37"; exon_id "19_54196377_54196635_+"; exonnum "7"; txlen "1135";
19	sraer114_mid	exon	54196377	54196635	0.00382817073022822	+	.	gene_id "sraer114_gene_13784"; transcript_id "sraer114_gene_13784_tx_38"; exon_id "19_54196377_54196635_+"; exonnum "4"; txlen "580";
19	sraer114_mid	exon	54196377	54196635	0.00304200132036546	+	.	gene_id "sraer114_gene_13784"; transcript_id "sraer114_gene_13784_tx_43"; exon_id "19_54196377_54196635_+"; exonnum "9"; txlen "1938";
19	sraer114_ss	exon	54197536	54197680	0.135502559480746	+	.	gene_id "sraer114_gene_13784"; transcript_id "sraer114_gene_13784_tx_3"; exon_id "19_54197536_54197680_+"; exonnum "3"; txlen "616";
19	sraer114_es	exon	54233796	54233987	0.0533991114267711	+	.	gene_id "sraer114_gene_13784"; transcript_id "sraer114_gene_13784_tx_7"; exon_id "19_54233796_54233987_+"; exonnum "1"; txlen "584";
19	sraer114_mid	exon	54234522	54234627	0.0533991114267711	+	.	gene_id "sraer114_gene_13784"; transcript_id "sraer114_gene_13784_tx_7"; exon_id "19_54234522_54234627_+"; exonnum "2"; txlen "584";
19	sraer114_ss	exon	54235443	54235728	0.0533991114267711	+	.	gene_id "sraer114_gene_13784"; transcript_id "sraer114_gene_13784_tx_7"; exon_id "19_54235443_54235728_+"; exonnum "3"; txlen "584";
19	ensembl	exon	54247900	54248025	0	+	.	gene_id "ENSRNOG00000081673"; gene_version "1"; transcript_id "ENSRNOT00000131235"; transcript_version "1"; exon_number "1"; gene_source "ensembl"; gene_biotype "lncRNA"; transcript_source "ensembl"; transcript_biotype "lncRNA"; exon_id "ENSRNOE00000715406"; exon_version "1";
19	ENSEMBL114_rn	exon	54247900	54248025	0.00395548473496541	+	.	gene_id "ENSRNOG00000081673"; transcript_id "ENSRNOG00000081673_tx_10"; exon_id "19_54247900_54248025_+"; exonnum "1"; txlen "670";
19	ENSEMBL114_rn	exon	54247900	54248025	0.0323107427794013	+	.	gene_id "ENSRNOG00000081673"; transcript_id "ENSRNOG00000081673_tx_3"; exon_id "19_54247900_54248025_+"; exonnum "1"; txlen "577";
19	ensembl	transcript	54247900	54359489	0	+	.	gene_id "ENSRNOG00000081673"; gene_version "1"; transcript_id "ENSRNOT00000131235"; transcript_version "1"; gene_source "ensembl"; gene_biotype "lncRNA"; transcript_source "ensembl"; transcript_biotype "lncRNA";
19	ensembl	gene	54247900	54364003	0	+	.	gene_id "ENSRNOG00000081673"; gene_version "1"; gene_source "ensembl"; gene_biotype "lncRNA";
19	ensembl	exon	54249099	54249170	0	+	.	gene_id "ENSRNOG00000081673"; gene_version "1"; transcript_id "ENSRNOT00000131235"; transcript_version "1"; exon_number "2"; gene_source "ensembl"; gene_biotype "lncRNA"; transcript_source "ensembl"; transcript_biotype "lncRNA"; exon_id "ENSRNOE00000672088"; exon_version "1";
19	ENSEMBL114_rn	exon	54249099	54249170	0.00395548473496541	+	.	gene_id "ENSRNOG00000081673"; transcript_id "ENSRNOG00000081673_tx_10"; exon_id "19_54249099_54249170_+"; exonnum "2"; txlen "670";
19	ENSEMBL114_rn	exon	54249099	54249170	0.0323107427794013	+	.	gene_id "ENSRNOG00000081673"; transcript_id "ENSRNOG00000081673_tx_3"; exon_id "19_54249099_54249170_+"; exonnum "2"; txlen "577";
19	ensembl	exon	54249840	54250026	0	+	.	gene_id "ENSRNOG00000081673"; gene_version "1"; transcript_id "ENSRNOT00000131235"; transcript_version "1"; exon_number "3"; gene_source "ensembl"; gene_biotype "lncRNA"; transcript_source "ensembl"; transcript_biotype "lncRNA"; exon_id "ENSRNOE00000671328"; exon_version "1";
19	ENSEMBL114_rn	exon	54249840	54250026	0.00395548473496541	+	.	gene_id "ENSRNOG00000081673"; transcript_id "ENSRNOG00000081673_tx_10"; exon_id "19_54249840_54250026_+"; exonnum "3"; txlen "670";
19	ENSEMBL114_rn	exon	54249840	54250026	0.0323107427794013	+	.	gene_id "ENSRNOG00000081673"; transcript_id "ENSRNOG00000081673_tx_3"; exon_id "19_54249840_54250026_+"; exonnum "3"; txlen "577";
19	ensembl	exon	54249868	54250026	0	+	.	gene_id "ENSRNOG00000081673"; gene_version "1"; transcript_id "ENSRNOT00000134284"; transcript_version "1"; exon_number "1"; gene_source "ensembl"; gene_biotype "lncRNA"; transcript_source "ensembl"; transcript_biotype "lncRNA"; exon_id "ENSRNOE00000786212"; exon_version "1"; tag "Ensembl_canonical";
19	ensembl	transcript	54249868	54260908	0	+	.	gene_id "ENSRNOG00000081673"; gene_version "1"; transcript_id "ENSRNOT00000134284"; transcript_version "1"; gene_source "ensembl"; gene_biotype "lncRNA"; transcript_source "ensembl"; transcript_biotype "lncRNA"; tag "Ensembl_canonical";
19	ensembl	exon	54249880	54250026	0	+	.	gene_id "ENSRNOG00000081673"; gene_version "1"; transcript_id "ENSRNOT00000156455"; transcript_version "1"; exon_number "1"; gene_source "ensembl"; gene_biotype "lncRNA"; transcript_source "ensembl"; transcript_biotype "lncRNA"; exon_id "ENSRNOE00000787490"; exon_version "1";
19	ensembl	transcript	54249880	54364003	0	+	.	gene_id "ENSRNOG00000081673"; gene_version "1"; transcript_id "ENSRNOT00000156455"; transcript_version "1"; gene_source "ensembl"; gene_biotype "lncRNA"; transcript_source "ensembl"; transcript_biotype "lncRNA";
19	ensembl	exon	54249950	54250026	0	+	.	gene_id "ENSRNOG00000081673"; gene_version "1"; transcript_id "ENSRNOT00000127253"; transcript_version "1"; exon_number "1"; gene_source "ensembl"; gene_biotype "lncRNA"; transcript_source "ensembl"; transcript_biotype "lncRNA"; exon_id "ENSRNOE00000699371"; exon_version "1";
19	ensembl	transcript	54249950	54260908	0	+	.	gene_id "ENSRNOG00000081673"; gene_version "1"; transcript_id "ENSRNOT00000127253"; transcript_version "1"; gene_source "ensembl"; gene_biotype "lncRNA"; transcript_source "ensembl"; transcript_biotype "lncRNA";
19	ensembl	exon	54258582	54258973	0	+	.	gene_id "ENSRNOG00000081673"; gene_version "1"; transcript_id "ENSRNOT00000134284"; transcript_version "1"; exon_number "2"; gene_source "ensembl"; gene_biotype "lncRNA"; transcript_source "ensembl"; transcript_biotype "lncRNA"; exon_id "ENSRNOE00000685323"; exon_version "1"; tag "Ensembl_canonical";
19	ensembl	exon	54258582	54258973	0	+	.	gene_id "ENSRNOG00000081673"; gene_version "1"; transcript_id "ENSRNOT00000127253"; transcript_version "1"; exon_number "2"; gene_source "ensembl"; gene_biotype "lncRNA"; transcript_source "ensembl"; transcript_biotype "lncRNA"; exon_id "ENSRNOE00000685323"; exon_version "1";
19	ensembl	exon	54259805	54260011	0	+	.	gene_id "ENSRNOG00000081673"; gene_version "1"; transcript_id "ENSRNOT00000127253"; transcript_version "1"; exon_number "3"; gene_source "ensembl"; gene_biotype "lncRNA"; transcript_source "ensembl"; transcript_biotype "lncRNA"; exon_id "ENSRNOE00000696736"; exon_version "1";
19	ensembl	exon	54259805	54260908	0	+	.	gene_id "ENSRNOG00000081673"; gene_version "1"; transcript_id "ENSRNOT00000134284"; transcript_version "1"; exon_number "3"; gene_source "ensembl"; gene_biotype "lncRNA"; transcript_source "ensembl"; transcript_biotype "lncRNA"; exon_id "ENSRNOE00000724418"; exon_version "1"; tag "Ensembl_canonical";
19	ensembl	exon	54260152	54260908	0	+	.	gene_id "ENSRNOG00000081673"; gene_version "1"; transcript_id "ENSRNOT00000127253"; transcript_version "1"; exon_number "4"; gene_source "ensembl"; gene_biotype "lncRNA"; transcript_source "ensembl"; transcript_biotype "lncRNA"; exon_id "ENSRNOE00000701859"; exon_version "1";
19	sraer114_es	exon	54306707	54306980	0.00769668944425069	+	.	gene_id "ENSRNOG00000081673"; transcript_id "ENSRNOG00000081673_tx_8"; exon_id "19_54306707_54306980_+"; exonnum "1"; txlen "550";
19	sraer114_es	exon	54306707	54306980	0.00769668944425069	+	.	gene_id "ENSRNOG00000081673"; transcript_id "ENSRNOG00000081673_tx_9"; exon_id "19_54306707_54306980_+"; exonnum "1"; txlen "536";
19	sraer114_ss	exon	54335405	54335680	0.00769668944425069	+	.	gene_id "ENSRNOG00000081673"; transcript_id "ENSRNOG00000081673_tx_8"; exon_id "19_54335405_54335680_+"; exonnum "2"; txlen "550";
19	sraer114_ss	exon	54343082	54343343	0.00769668944425069	+	.	gene_id "ENSRNOG00000081673"; transcript_id "ENSRNOG00000081673_tx_9"; exon_id "19_54343082_54343343_+"; exonnum "2"; txlen "536";
19	ensembl	exon	54359457	54359489	0	+	.	gene_id "ENSRNOG00000081673"; gene_version "1"; transcript_id "ENSRNOT00000131235"; transcript_version "1"; exon_number "4"; gene_source "ensembl"; gene_biotype "lncRNA"; transcript_source "ensembl"; transcript_biotype "lncRNA"; exon_id "ENSRNOE00000792253"; exon_version "1";
19	sraer114_mid	exon	54359457	54359549	0.00395548473496541	+	.	gene_id "ENSRNOG00000081673"; transcript_id "ENSRNOG00000081673_tx_10"; exon_id "19_54359457_54359549_+"; exonnum "4"; txlen "670";
19	ensembl	exon	54363857	54364003	0	+	.	gene_id "ENSRNOG00000081673"; gene_version "1"; transcript_id "ENSRNOT00000156455"; transcript_version "1"; exon_number "2"; gene_source "ensembl"; gene_biotype "lncRNA"; transcript_source "ensembl"; transcript_biotype "lncRNA"; exon_id "ENSRNOE00000806711"; exon_version "1";
19	sraer114_mid	exon	54363857	54364048	0.00395548473496541	+	.	gene_id "ENSRNOG00000081673"; transcript_id "ENSRNOG00000081673_tx_10"; exon_id "19_54363857_54364048_+"; exonnum "5"; txlen "670";
19	sraer114_mid	exon	54363857	54364048	0.0323107427794013	+	.	gene_id "ENSRNOG00000081673"; transcript_id "ENSRNOG00000081673_tx_3"; exon_id "19_54363857_54364048_+"; exonnum "4"; txlen "577";
19	sraer114_mid	exon	54364463	54364573	0.997308348559195	+	.	gene_id "ENSRNOG00000014505"; transcript_id "ENSRNOG00000014505_tx_45"; exon_id "19_54364463_54364573_+"; exonnum "1"; txlen "3427";
19	sraer114_mid	exon	54364463	54364573	0.898014112969112	+	.	gene_id "ENSRNOG00000014505"; transcript_id "ENSRNOG00000014505_tx_51"; exon_id "19_54364463_54364573_+"; exonnum "1"; txlen "3259";
19	sraer114_mid	exon	54364463	54364573	0.811893785492424	+	.	gene_id "ENSRNOG00000014505"; transcript_id "ENSRNOG00000014505_tx_54"; exon_id "19_54364463_54364573_+"; exonnum "1"; txlen "3487";
19	sraer114_mid	exon	54364463	54364573	0.790152869302812	+	.	gene_id "ENSRNOG00000014505"; transcript_id "ENSRNOG00000014505_tx_56"; exon_id "19_54364463_54364573_+"; exonnum "1"; txlen "3155";
19	sraer114_mid	exon	54364463	54364573	0.7825340161978	+	.	gene_id "ENSRNOG00000014505"; transcript_id "ENSRNOG00000014505_tx_57"; exon_id "19_54364463_54364573_+"; exonnum "1"; txlen "3319";
19	sraer114_mid	exon	54364463	54364573	0.757368499659551	+	.	gene_id "ENSRNOG00000014505"; transcript_id "ENSRNOG00000014505_tx_58"; exon_id "19_54364463_54364573_+"; exonnum "1"; txlen "3215";
19	sraer114_mid	exon	54364463	54364573	0.0148157618543942	+	.	gene_id "ENSRNOG00000014505"; transcript_id "ENSRNOG00000014505_tx_84"; exon_id "19_54364463_54364573_+"; exonnum "1"; txlen "3550";
19	sraer114_mid	exon	54364466	54364573	1.24488261142037	+	.	gene_id "ENSRNOG00000014505"; transcript_id "ENSRNOG00000014505_tx_40"; exon_id "19_54364466_54364573_+"; exonnum "1"; txlen "3424";
19	sraer114_mid	exon	54364466	54364573	1.02909185457323	+	.	gene_id "ENSRNOG00000014505"; transcript_id "ENSRNOG00000014505_tx_43"; exon_id "19_54364466_54364573_+"; exonnum "1"; txlen "3256";
19	sraer114_mid	exon	54364466	54364573	0.942971527096543	+	.	gene_id "ENSRNOG00000014505"; transcript_id "ENSRNOG00000014505_tx_46"; exon_id "19_54364466_54364573_+"; exonnum "1"; txlen "3484";
19	sraer114_mid	exon	54364466	54364573	0.921230610906931	+	.	gene_id "ENSRNOG00000014505"; transcript_id "ENSRNOG00000014505_tx_48"; exon_id "19_54364466_54364573_+"; exonnum "1"; txlen "3152";
19	sraer114_mid	exon	54364466	54364573	0.913611757801919	+	.	gene_id "ENSRNOG00000014505"; transcript_id "ENSRNOG00000014505_tx_49"; exon_id "19_54364466_54364573_+"; exonnum "1"; txlen "3316";
19	sraer114_mid	exon	54364466	54364573	0.88844624126367	+	.	gene_id "ENSRNOG00000014505"; transcript_id "ENSRNOG00000014505_tx_52"; exon_id "19_54364466_54364573_+"; exonnum "1"; txlen "3212";
19	sraer114_mid	exon	54364466	54364573	0.40374935852104	+	.	gene_id "ENSRNOG00000014505"; transcript_id "ENSRNOG00000014505_tx_77"; exon_id "19_54364466_54364573_+"; exonnum "1"; txlen "3207";
19	sraer114_mid	exon	54364466	54364573	0.0148157618543942	+	.	gene_id "ENSRNOG00000014505"; transcript_id "ENSRNOG00000014505_tx_85"; exon_id "19_54364466_54364573_+"; exonnum "1"; txlen "3547";
19	ensembl	five_prime_utr	54367433	54367631	0	+	.	gene_id "ENSRNOG00000014505"; gene_version "9"; transcript_id "ENSRNOT00000096710"; transcript_version "2"; gene_name "Pmfbp1"; gene_source "ensembl"; gene_biotype "protein_coding"; transcript_name "Pmfbp1-203"; transcript_source "ensembl"; transcript_biotype "protein_coding"; tag "Ensembl_canonical";
19	ensembl	five_prime_utr	54367433	54367631	0	+	.	gene_id "ENSRNOG00000014505"; gene_version "9"; transcript_id "ENSRNOT00000155394"; transcript_version "1"; gene_name "Pmfbp1"; gene_source "ensembl"; gene_biotype "protein_coding"; transcript_name "Pmfbp1-206"; transcript_source "ensembl"; transcript_biotype "protein_coding";
19	ensembl	exon	54367433	54367735	0	+	.	gene_id "ENSRNOG00000014505"; gene_version "9"; transcript_id "ENSRNOT00000096710"; transcript_version "2"; exon_number "1"; gene_name "Pmfbp1"; gene_source "ensembl"; gene_biotype "protein_coding"; transcript_name "Pmfbp1-203"; transcript_source "ensembl"; transcript_biotype "protein_coding"; exon_id "ENSRNOE00000800832"; exon_version "1"; tag "Ensembl_canonical";
19	ensembl	exon	54367433	54367735	0	+	.	gene_id "ENSRNOG00000014505"; gene_version "9"; transcript_id "ENSRNOT00000155394"; transcript_version "1"; exon_number "1"; gene_name "Pmfbp1"; gene_source "ensembl"; gene_biotype "protein_coding"; transcript_name "Pmfbp1-206"; transcript_source "ensembl"; transcript_biotype "protein_coding"; exon_id "ENSRNOE00000800832"; exon_version "1";
19	ensembl	transcript	54367433	54417376	0	+	.	gene_id "ENSRNOG00000014505"; gene_version "9"; transcript_id "ENSRNOT00000096710"; transcript_version "2"; gene_name "Pmfbp1"; gene_source "ensembl"; gene_biotype "protein_coding"; transcript_name "Pmfbp1-203"; transcript_source "ensembl"; transcript_biotype "protein_coding"; tag "Ensembl_canonical";
19	ensembl	transcript	54367433	54417388	0	+	.	gene_id "ENSRNOG00000014505"; gene_version "9"; transcript_id "ENSRNOT00000155394"; transcript_version "1"; gene_name "Pmfbp1"; gene_source "ensembl"; gene_biotype "protein_coding"; transcript_name "Pmfbp1-206"; transcript_source "ensembl"; transcript_biotype "protein_coding";
19	ensembl	gene	54367433	54417405	0	+	.	gene_id "ENSRNOG00000014505"; gene_version "9"; gene_name "Pmfbp1"; gene_source "ensembl"; gene_biotype "protein_coding";
19	ensembl	start_codon	54367632	54367634	0	+	0	gene_id "ENSRNOG00000014505"; gene_version "9"; transcript_id "ENSRNOT00000096710"; transcript_version "2"; exon_number "1"; gene_name "Pmfbp1"; gene_source "ensembl"; gene_biotype "protein_coding"; transcript_name "Pmfbp1-203"; transcript_source "ensembl"; transcript_biotype "protein_coding"; tag "Ensembl_canonical";
19	ensembl	start_codon	54367632	54367634	0	+	0	gene_id "ENSRNOG00000014505"; gene_version "9"; transcript_id "ENSRNOT00000155394"; transcript_version "1"; exon_number "1"; gene_name "Pmfbp1"; gene_source "ensembl"; gene_biotype "protein_coding"; transcript_name "Pmfbp1-206"; transcript_source "ensembl"; transcript_biotype "protein_coding";
19	ensembl	CDS	54367632	54367735	0	+	0	gene_id "ENSRNOG00000014505"; gene_version "9"; transcript_id "ENSRNOT00000096710"; transcript_version "2"; exon_number "1"; gene_name "Pmfbp1"; gene_source "ensembl"; gene_biotype "protein_coding"; transcript_name "Pmfbp1-203"; transcript_source "ensembl"; transcript_biotype "protein_coding"; protein_id "ENSRNOP00000090483"; protein_version "2"; tag "Ensembl_canonical";
19	ensembl	CDS	54367632	54367735	0	+	0	gene_id "ENSRNOG00000014505"; gene_version "9"; transcript_id "ENSRNOT00000155394"; transcript_version "1"; exon_number "1"; gene_name "Pmfbp1"; gene_source "ensembl"; gene_biotype "protein_coding"; transcript_name "Pmfbp1-206"; transcript_source "ensembl"; transcript_biotype "protein_coding"; protein_id "ENSRNOP00000098832"; protein_version "1";
19	ensembl	exon	54368701	54368795	0	+	.	gene_id "ENSRNOG00000014505"; gene_version "9"; transcript_id "ENSRNOT00000089515"; transcript_version "3"; exon_number "1"; gene_name "Pmfbp1"; gene_source "ensembl"; gene_biotype "protein_coding"; transcript_name "Pmfbp1-202"; transcript_source "ensembl"; transcript_biotype "protein_coding"; exon_id "ENSRNOE00000743433"; exon_version "1";
19	ensembl	five_prime_utr	54368701	54368795	0	+	.	gene_id "ENSRNOG00000014505"; gene_version "9"; transcript_id "ENSRNOT00000089515"; transcript_version "3"; gene_name "Pmfbp1"; gene_source "ensembl"; gene_biotype "protein_coding"; transcript_name "Pmfbp1-202"; transcript_source "ensembl"; transcript_biotype "protein_coding";
19	ensembl	transcript	54368701	54417403	0	+	.	gene_id "ENSRNOG00000014505"; gene_version "9"; transcript_id "ENSRNOT00000089515"; transcript_version "3"; gene_name "Pmfbp1"; gene_source "ensembl"; gene_biotype "protein_coding"; transcript_name "Pmfbp1-202"; transcript_source "ensembl"; transcript_biotype "protein_coding";
19	ensembl	exon	54368899	54369114	0	+	.	gene_id "ENSRNOG00000014505"; gene_version "9"; transcript_id "ENSRNOT00000144325"; transcript_version "1"; exon_number "1"; gene_name "Pmfbp1"; gene_source "ensembl"; gene_biotype "protein_coding"; transcript_name "Pmfbp1-205"; transcript_source "ensembl"; transcript_biotype "protein_coding"; exon_id "ENSRNOE00000765977"; exon_version "1";
19	ensembl	five_prime_utr	54368899	54369114	0	+	.	gene_id "ENSRNOG00000014505"; gene_version "9"; transcript_id "ENSRNOT00000144325"; transcript_version "1"; gene_name "Pmfbp1"; gene_source "ensembl"; gene_biotype "protein_coding"; transcript_name "Pmfbp1-205"; transcript_source "ensembl"; transcript_biotype "protein_coding";
19	ensembl	transcript	54368899	54417404	0	+	.	gene_id "ENSRNOG00000014505"; gene_version "9"; transcript_id "ENSRNOT00000144325"; transcript_version "1"; gene_name "Pmfbp1"; gene_source "ensembl"; gene_biotype "protein_coding"; transcript_name "Pmfbp1-205"; transcript_source "ensembl"; transcript_biotype "protein_coding";
19	ensembl	exon	54368931	54369114	0	+	.	gene_id "ENSRNOG00000014505"; gene_version "9"; transcript_id "ENSRNOT00000019577"; transcript_version "7"; exon_number "1"; gene_name "Pmfbp1"; gene_source "ensembl"; gene_biotype "protein_coding"; transcript_name "Pmfbp1-201"; transcript_source "ensembl"; transcript_biotype "protein_coding"; exon_id "ENSRNOE00000437786"; exon_version "3";
19	ensembl	five_prime_utr	54368931	54369114	0	+	.	gene_id "ENSRNOG00000014505"; gene_version "9"; transcript_id "ENSRNOT00000019577"; transcript_version "7"; gene_name "Pmfbp1"; gene_source "ensembl"; gene_biotype "protein_coding"; transcript_name "Pmfbp1-201"; transcript_source "ensembl"; transcript_biotype "protein_coding";
19	ensembl	transcript	54368931	54417403	0	+	.	gene_id "ENSRNOG00000014505"; gene_version "9"; transcript_id "ENSRNOT00000019577"; transcript_version "7"; gene_name "Pmfbp1"; gene_source "ensembl"; gene_biotype "protein_coding"; transcript_name "Pmfbp1-201"; transcript_source "ensembl"; transcript_biotype "protein_coding";
19	ensembl	five_prime_utr	54369590	54369599	0	+	.	gene_id "ENSRNOG00000014505"; gene_version "9"; transcript_id "ENSRNOT00000019577"; transcript_version "7"; gene_name "Pmfbp1"; gene_source "ensembl"; gene_biotype "protein_coding"; transcript_name "Pmfbp1-201"; transcript_source "ensembl"; transcript_biotype "protein_coding";
19	ensembl	five_prime_utr	54369590	54369599	0	+	.	gene_id "ENSRNOG00000014505"; gene_version "9"; transcript_id "ENSRNOT00000144325"; transcript_version "1"; gene_name "Pmfbp1"; gene_source "ensembl"; gene_biotype "protein_coding"; transcript_name "Pmfbp1-205"; transcript_source "ensembl"; transcript_biotype "protein_coding";
19	ensembl	five_prime_utr	54369590	54369599	0	+	.	gene_id "ENSRNOG00000014505"; gene_version "9"; transcript_id "ENSRNOT00000089515"; transcript_version "3"; gene_name "Pmfbp1"; gene_source "ensembl"; gene_biotype "protein_coding"; transcript_name "Pmfbp1-202"; transcript_source "ensembl"; transcript_biotype "protein_coding";
19	ensembl	exon	54369590	54369650	0	+	.	gene_id "ENSRNOG00000014505"; gene_version "9"; transcript_id "ENSRNOT00000019577"; transcript_version "7"; exon_number "2"; gene_name "Pmfbp1"; gene_source "ensembl"; gene_biotype "protein_coding"; transcript_name "Pmfbp1-201"; transcript_source "ensembl"; transcript_biotype "protein_coding"; exon_id "ENSRNOE00000547193"; exon_version "2";
19	ensembl	exon	54369590	54369650	0	+	.	gene_id "ENSRNOG00000014505"; gene_version "9"; transcript_id "ENSRNOT00000144325"; transcript_version "1"; exon_number "2"; gene_name "Pmfbp1"; gene_source "ensembl"; gene_biotype "protein_coding"; transcript_name "Pmfbp1-205"; transcript_source "ensembl"; transcript_biotype "protein_coding"; exon_id "ENSRNOE00000547193"; exon_version "2";
19	ensembl	exon	54369590	54369650	0	+	.	gene_id "ENSRNOG00000014505"; gene_version "9"; transcript_id "ENSRNOT00000089515"; transcript_version "3"; exon_number "2"; gene_name "Pmfbp1"; gene_source "ensembl"; gene_biotype "protein_coding"; transcript_name "Pmfbp1-202"; transcript_source "ensembl"; transcript_biotype "protein_coding"; exon_id "ENSRNOE00000547193"; exon_version "2";
19	ensembl	exon	54369590	54369650	0	+	.	gene_id "ENSRNOG00000014505"; gene_version "9"; transcript_id "ENSRNOT00000096710"; transcript_version "2"; exon_number "2"; gene_name "Pmfbp1"; gene_source "ensembl"; gene_biotype "protein_coding"; transcript_name "Pmfbp1-203"; transcript_source "ensembl"; transcript_biotype "protein_coding"; exon_id "ENSRNOE00000137607"; exon_version "2"; tag "Ensembl_canonical";
19	ensembl	CDS	54369590	54369650	0	+	1	gene_id "ENSRNOG00000014505"; gene_version "9"; transcript_id "ENSRNOT00000096710"; transcript_version "2"; exon_number "2"; gene_name "Pmfbp1"; gene_source "ensembl"; gene_biotype "protein_coding"; transcript_name "Pmfbp1-203"; transcript_source "ensembl"; transcript_biotype "protein_coding"; protein_id "ENSRNOP00000090483"; protein_version "2"; tag "Ensembl_canonical";
19	ensembl	exon	54369590	54369650	0	+	.	gene_id "ENSRNOG00000014505"; gene_version "9"; transcript_id "ENSRNOT00000155394"; transcript_version "1"; exon_number "2"; gene_name "Pmfbp1"; gene_source "ensembl"; gene_biotype "protein_coding"; transcript_name "Pmfbp1-206"; transcript_source "ensembl"; transcript_biotype "protein_coding"; exon_id "ENSRNOE00000137607"; exon_version "2";
19	ensembl	CDS	54369590	54369650	0	+	1	gene_id "ENSRNOG00000014505"; gene_version "9"; transcript_id "ENSRNOT00000155394"; transcript_version "1"; exon_number "2"; gene_name "Pmfbp1"; gene_source "ensembl"; gene_biotype "protein_coding"; transcript_name "Pmfbp1-206"; transcript_source "ensembl"; transcript_biotype "protein_coding"; protein_id "ENSRNOP00000098832"; protein_version "1";
19	ENSEMBL114_rn	exon	54369590	54369650	1.24488261142037	+	.	gene_id "ENSRNOG00000014505"; transcript_id "ENSRNOG00000014505_tx_40"; exon_id "19_54369590_54369650_+"; exonnum "2"; txlen "3424";
19	ENSEMBL114_rn	exon	54369590	54369650	1.02909185457323	+	.	gene_id "ENSRNOG00000014505"; transcript_id "ENSRNOG00000014505_tx_43"; exon_id "19_54369590_54369650_+"; exonnum "2"; txlen "3256";
19	ENSEMBL114_rn	exon	54369590	54369650	0.997308348559195	+	.	gene_id "ENSRNOG00000014505"; transcript_id "ENSRNOG00000014505_tx_45"; exon_id "19_54369590_54369650_+"; exonnum "2"; txlen "3427";
19	ENSEMBL114_rn	exon	54369590	54369650	0.942971527096543	+	.	gene_id "ENSRNOG00000014505"; transcript_id "ENSRNOG00000014505_tx_46"; exon_id "19_54369590_54369650_+"; exonnum "2"; txlen "3484";
19	ENSEMBL114_rn	exon	54369590	54369650	0.921230610906931	+	.	gene_id "ENSRNOG00000014505"; transcript_id "ENSRNOG00000014505_tx_48"; exon_id "19_54369590_54369650_+"; exonnum "2"; txlen "3152";
19	ENSEMBL114_rn	exon	54369590	54369650	0.913611757801919	+	.	gene_id "ENSRNOG00000014505"; transcript_id "ENSRNOG00000014505_tx_49"; exon_id "19_54369590_54369650_+"; exonnum "2"; txlen "3316";
19	ENSEMBL114_rn	exon	54369590	54369650	0.898014112969112	+	.	gene_id "ENSRNOG00000014505"; transcript_id "ENSRNOG00000014505_tx_51"; exon_id "19_54369590_54369650_+"; exonnum "2"; txlen "3259";
19	ENSEMBL114_rn	exon	54369590	54369650	0.88844624126367	+	.	gene_id "ENSRNOG00000014505"; transcript_id "ENSRNOG00000014505_tx_52"; exon_id "19_54369590_54369650_+"; exonnum "2"; txlen "3212";
19	ENSEMBL114_rn	exon	54369590	54369650	0.811893785492424	+	.	gene_id "ENSRNOG00000014505"; transcript_id "ENSRNOG00000014505_tx_54"; exon_id "19_54369590_54369650_+"; exonnum "2"; txlen "3487";
19	ENSEMBL114_rn	exon	54369590	54369650	0.790152869302812	+	.	gene_id "ENSRNOG00000014505"; transcript_id "ENSRNOG00000014505_tx_56"; exon_id "19_54369590_54369650_+"; exonnum "2"; txlen "3155";
19	ENSEMBL114_rn	exon	54369590	54369650	0.7825340161978	+	.	gene_id "ENSRNOG00000014505"; transcript_id "ENSRNOG00000014505_tx_57"; exon_id "19_54369590_54369650_+"; exonnum "2"; txlen "3319";
19	ENSEMBL114_rn	exon	54369590	54369650	0.757368499659551	+	.	gene_id "ENSRNOG00000014505"; transcript_id "ENSRNOG00000014505_tx_58"; exon_id "19_54369590_54369650_+"; exonnum "2"; txlen "3215";
19	ENSEMBL114_rn	exon	54369590	54369650	0.0148157618543942	+	.	gene_id "ENSRNOG00000014505"; transcript_id "ENSRNOG00000014505_tx_84"; exon_id "19_54369590_54369650_+"; exonnum "2"; txlen "3550";
19	ENSEMBL114_rn	exon	54369590	54369650	0.0148157618543942	+	.	gene_id "ENSRNOG00000014505"; transcript_id "ENSRNOG00000014505_tx_85"; exon_id "19_54369590_54369650_+"; exonnum "2"; txlen "3547";
19	ensembl	start_codon	54369600	54369602	0	+	0	gene_id "ENSRNOG00000014505"; gene_version "9"; transcript_id "ENSRNOT00000019577"; transcript_version "7"; exon_number "2"; gene_name "Pmfbp1"; gene_source "ensembl"; gene_biotype "protein_coding"; transcript_name "Pmfbp1-201"; transcript_source "ensembl"; transcript_biotype "protein_coding";
19	ensembl	start_codon	54369600	54369602	0	+	0	gene_id "ENSRNOG00000014505"; gene_version "9"; transcript_id "ENSRNOT00000144325"; transcript_version "1"; exon_number "2"; gene_name "Pmfbp1"; gene_source "ensembl"; gene_biotype "protein_coding"; transcript_name "Pmfbp1-205"; transcript_source "ensembl"; transcript_biotype "protein_coding";
19	ensembl	start_codon	54369600	54369602	0	+	0	gene_id "ENSRNOG00000014505"; gene_version "9"; transcript_id "ENSRNOT00000089515"; transcript_version "3"; exon_number "2"; gene_name "Pmfbp1"; gene_source "ensembl"; gene_biotype "protein_coding"; transcript_name "Pmfbp1-202"; transcript_source "ensembl"; transcript_biotype "protein_coding";
19	ensembl	CDS	54369600	54369650	0	+	0	gene_id "ENSRNOG00000014505"; gene_version "9"; transcript_id "ENSRNOT00000019577"; transcript_version "7"; exon_number "2"; gene_name "Pmfbp1"; gene_source "ensembl"; gene_biotype "protein_coding"; transcript_name "Pmfbp1-201"; transcript_source "ensembl"; transcript_biotype "protein_coding"; protein_id "ENSRNOP00000019577"; protein_version "6";
19	ensembl	CDS	54369600	54369650	0	+	0	gene_id "ENSRNOG00000014505"; gene_version "9"; transcript_id "ENSRNOT00000144325"; transcript_version "1"; exon_number "2"; gene_name "Pmfbp1"; gene_source "ensembl"; gene_biotype "protein_coding"; transcript_name "Pmfbp1-205"; transcript_source "ensembl"; transcript_biotype "protein_coding"; protein_id "ENSRNOP00000111515"; protein_version "1";
19	ensembl	CDS	54369600	54369650	0	+	0	gene_id "ENSRNOG00000014505"; gene_version "9"; transcript_id "ENSRNOT00000089515"; transcript_version "3"; exon_number "2"; gene_name "Pmfbp1"; gene_source "ensembl"; gene_biotype "protein_coding"; transcript_name "Pmfbp1-202"; transcript_source "ensembl"; transcript_biotype "protein_coding"; protein_id "ENSRNOP00000068814"; protein_version "3";
19	ensembl	exon	54374512	54374667	0	+	.	gene_id "ENSRNOG00000014505"; gene_version "9"; transcript_id "ENSRNOT00000019577"; transcript_version "7"; exon_number "3"; gene_name "Pmfbp1"; gene_source "ensembl"; gene_biotype "protein_coding"; transcript_name "Pmfbp1-201"; transcript_source "ensembl"; transcript_biotype "protein_coding"; exon_id "ENSRNOE00000566810"; exon_version "1";
19	ensembl	CDS	54374512	54374667	0	+	0	gene_id "ENSRNOG00000014505"; gene_version "9"; transcript_id "ENSRNOT00000019577"; transcript_version "7"; exon_number "3"; gene_name "Pmfbp1"; gene_source "ensembl"; gene_biotype "protein_coding"; transcript_name "Pmfbp1-201"; transcript_source "ensembl"; transcript_biotype "protein_coding"; protein_id "ENSRNOP00000019577"; protein_version "6";
19	ensembl	exon	54374512	54374667	0	+	.	gene_id "ENSRNOG00000014505"; gene_version "9"; transcript_id "ENSRNOT00000144325"; transcript_version "1"; exon_number "3"; gene_name "Pmfbp1"; gene_source "ensembl"; gene_biotype "protein_coding"; transcript_name "Pmfbp1-205"; transcript_source "ensembl"; transcript_biotype "protein_coding"; exon_id "ENSRNOE00000566810"; exon_version "1";
19	ensembl	CDS	54374512	54374667	0	+	0	gene_id "ENSRNOG00000014505"; gene_version "9"; transcript_id "ENSRNOT00000144325"; transcript_version "1"; exon_number "3"; gene_name "Pmfbp1"; gene_source "ensembl"; gene_biotype "protein_coding"; transcript_name "Pmfbp1-205"; transcript_source "ensembl"; transcript_biotype "protein_coding"; protein_id "ENSRNOP00000111515"; protein_version "1";
19	ensembl	exon	54374512	54374667	0	+	.	gene_id "ENSRNOG00000014505"; gene_version "9"; transcript_id "ENSRNOT00000089515"; transcript_version "3"; exon_number "3"; gene_name "Pmfbp1"; gene_source "ensembl"; gene_biotype "protein_coding"; transcript_name "Pmfbp1-202"; transcript_source "ensembl"; transcript_biotype "protein_coding"; exon_id "ENSRNOE00000566810"; exon_version "1";
19	ensembl	CDS	54374512	54374667	0	+	0	gene_id "ENSRNOG00000014505"; gene_version "9"; transcript_id "ENSRNOT00000089515"; transcript_version "3"; exon_number "3"; gene_name "Pmfbp1"; gene_source "ensembl"; gene_biotype "protein_coding"; transcript_name "Pmfbp1-202"; transcript_source "ensembl"; transcript_biotype "protein_coding"; protein_id "ENSRNOP00000068814"; protein_version "3";
19	ensembl	exon	54374512	54374667	0	+	.	gene_id "ENSRNOG00000014505"; gene_version "9"; transcript_id "ENSRNOT00000096710"; transcript_version "2"; exon_number "3"; gene_name "Pmfbp1"; gene_source "ensembl"; gene_biotype "protein_coding"; transcript_name "Pmfbp1-203"; transcript_source "ensembl"; transcript_biotype "protein_coding"; exon_id "ENSRNOE00000566810"; exon_version "1"; tag "Ensembl_canonical";
19	ensembl	CDS	54374512	54374667	0	+	0	gene_id "ENSRNOG00000014505"; gene_version "9"; transcript_id "ENSRNOT00000096710"; transcript_version "2"; exon_number "3"; gene_name "Pmfbp1"; gene_source "ensembl"; gene_biotype "protein_coding"; transcript_name "Pmfbp1-203"; transcript_source "ensembl"; transcript_biotype "protein_coding"; protein_id "ENSRNOP00000090483"; protein_version "2"; tag "Ensembl_canonical";
19	ENSEMBL114_rn	exon	54374512	54374667	1.24488261142037	+	.	gene_id "ENSRNOG00000014505"; transcript_id "ENSRNOG00000014505_tx_40"; exon_id "19_54374512_54374667_+"; exonnum "3"; txlen "3424";
19	ENSEMBL114_rn	exon	54374512	54374667	1.02909185457323	+	.	gene_id "ENSRNOG00000014505"; transcript_id "ENSRNOG00000014505_tx_43"; exon_id "19_54374512_54374667_+"; exonnum "3"; txlen "3256";
19	ENSEMBL114_rn	exon	54374512	54374667	0.997308348559195	+	.	gene_id "ENSRNOG00000014505"; transcript_id "ENSRNOG00000014505_tx_45"; exon_id "19_54374512_54374667_+"; exonnum "3"; txlen "3427";
19	ENSEMBL114_rn	exon	54374512	54374667	0.942971527096543	+	.	gene_id "ENSRNOG00000014505"; transcript_id "ENSRNOG00000014505_tx_46"; exon_id "19_54374512_54374667_+"; exonnum "3"; txlen "3484";
19	ENSEMBL114_rn	exon	54374512	54374667	0.921230610906931	+	.	gene_id "ENSRNOG00000014505"; transcript_id "ENSRNOG00000014505_tx_48"; exon_id "19_54374512_54374667_+"; exonnum "3"; txlen "3152";
19	ENSEMBL114_rn	exon	54374512	54374667	0.913611757801919	+	.	gene_id "ENSRNOG00000014505"; transcript_id "ENSRNOG00000014505_tx_49"; exon_id "19_54374512_54374667_+"; exonnum "3"; txlen "3316";
19	ENSEMBL114_rn	exon	54374512	54374667	0.898014112969112	+	.	gene_id "ENSRNOG00000014505"; transcript_id "ENSRNOG00000014505_tx_51"; exon_id "19_54374512_54374667_+"; exonnum "3"; txlen "3259";
19	ENSEMBL114_rn	exon	54374512	54374667	0.88844624126367	+	.	gene_id "ENSRNOG00000014505"; transcript_id "ENSRNOG00000014505_tx_52"; exon_id "19_54374512_54374667_+"; exonnum "3"; txlen "3212";
19	ENSEMBL114_rn	exon	54374512	54374667	0.811893785492424	+	.	gene_id "ENSRNOG00000014505"; transcript_id "ENSRNOG00000014505_tx_54"; exon_id "19_54374512_54374667_+"; exonnum "3"; txlen "3487";
19	ENSEMBL114_rn	exon	54374512	54374667	0.790152869302812	+	.	gene_id "ENSRNOG00000014505"; transcript_id "ENSRNOG00000014505_tx_56"; exon_id "19_54374512_54374667_+"; exonnum "3"; txlen "3155";
19	ENSEMBL114_rn	exon	54374512	54374667	0.7825340161978	+	.	gene_id "ENSRNOG00000014505"; transcript_id "ENSRNOG00000014505_tx_57"; exon_id "19_54374512_54374667_+"; exonnum "3"; txlen "3319";
19	ENSEMBL114_rn	exon	54374512	54374667	0.757368499659551	+	.	gene_id "ENSRNOG00000014505"; transcript_id "ENSRNOG00000014505_tx_58"; exon_id "19_54374512_54374667_+"; exonnum "3"; txlen "3215";
19	ENSEMBL114_rn	exon	54374512	54374667	0.0148157618543942	+	.	gene_id "ENSRNOG00000014505"; transcript_id "ENSRNOG00000014505_tx_84"; exon_id "19_54374512_54374667_+"; exonnum "3"; txlen "3550";
19	ENSEMBL114_rn	exon	54374512	54374667	0.0148157618543942	+	.	gene_id "ENSRNOG00000014505"; transcript_id "ENSRNOG00000014505_tx_85"; exon_id "19_54374512_54374667_+"; exonnum "3"; txlen "3547";
19	ensembl	exon	54386620	54386658	0	+	.	gene_id "ENSRNOG00000014505"; gene_version "9"; transcript_id "ENSRNOT00000112356"; transcript_version "2"; exon_number "1"; gene_name "Pmfbp1"; gene_source "ensembl"; gene_biotype "protein_coding"; transcript_name "Pmfbp1-204"; transcript_source "ensembl"; transcript_biotype "protein_coding"; exon_id "ENSRNOE00000650910"; exon_version "1";
19	ensembl	CDS	54386620	54386658	0	+	0	gene_id "ENSRNOG00000014505"; gene_version "9"; transcript_id "ENSRNOT00000112356"; transcript_version "2"; exon_number "1"; gene_name "Pmfbp1"; gene_source "ensembl"; gene_biotype "protein_coding"; transcript_name "Pmfbp1-204"; transcript_source "ensembl"; transcript_biotype "protein_coding"; protein_id "ENSRNOP00000096927"; protein_version "1";
19	ensembl	transcript	54386620	54417405	0	+	.	gene_id "ENSRNOG00000014505"; gene_version "9"; transcript_id "ENSRNOT00000112356"; transcript_version "2"; gene_name "Pmfbp1"; gene_source "ensembl"; gene_biotype "protein_coding"; transcript_name "Pmfbp1-204"; transcript_source "ensembl"; transcript_biotype "protein_coding";
19	ensembl	exon	54386699	54386947	0	+	.	gene_id "ENSRNOG00000014505"; gene_version "9"; transcript_id "ENSRNOT00000112356"; transcript_version "2"; exon_number "2"; gene_name "Pmfbp1"; gene_source "ensembl"; gene_biotype "protein_coding"; transcript_name "Pmfbp1-204"; transcript_source "ensembl"; transcript_biotype "protein_coding"; exon_id "ENSRNOE00000137650"; exon_version "1";
19	ensembl	CDS	54386699	54386947	0	+	0	gene_id "ENSRNOG00000014505"; gene_version "9"; transcript_id "ENSRNOT00000112356"; transcript_version "2"; exon_number "2"; gene_name "Pmfbp1"; gene_source "ensembl"; gene_biotype "protein_coding"; transcript_name "Pmfbp1-204"; transcript_source "ensembl"; transcript_biotype "protein_coding"; protein_id "ENSRNOP00000096927"; protein_version "1";
19	ensembl	exon	54386699	54386947	0	+	.	gene_id "ENSRNOG00000014505"; gene_version "9"; transcript_id "ENSRNOT00000019577"; transcript_version "7"; exon_number "4"; gene_name "Pmfbp1"; gene_source "ensembl"; gene_biotype "protein_coding"; transcript_name "Pmfbp1-201"; transcript_source "ensembl"; transcript_biotype "protein_coding"; exon_id "ENSRNOE00000137650"; exon_version "1";
19	ensembl	CDS	54386699	54386947	0	+	0	gene_id "ENSRNOG00000014505"; gene_version "9"; transcript_id "ENSRNOT00000019577"; transcript_version "7"; exon_number "4"; gene_name "Pmfbp1"; gene_source "ensembl"; gene_biotype "protein_coding"; transcript_name "Pmfbp1-201"; transcript_source "ensembl"; transcript_biotype "protein_coding"; protein_id "ENSRNOP00000019577"; protein_version "6";
19	ensembl	exon	54386699	54386947	0	+	.	gene_id "ENSRNOG00000014505"; gene_version "9"; transcript_id "ENSRNOT00000144325"; transcript_version "1"; exon_number "4"; gene_name "Pmfbp1"; gene_source "ensembl"; gene_biotype "protein_coding"; transcript_name "Pmfbp1-205"; transcript_source "ensembl"; transcript_biotype "protein_coding"; exon_id "ENSRNOE00000137650"; exon_version "1";
19	ensembl	CDS	54386699	54386947	0	+	0	gene_id "ENSRNOG00000014505"; gene_version "9"; transcript_id "ENSRNOT00000144325"; transcript_version "1"; exon_number "4"; gene_name "Pmfbp1"; gene_source "ensembl"; gene_biotype "protein_coding"; transcript_name "Pmfbp1-205"; transcript_source "ensembl"; transcript_biotype "protein_coding"; protein_id "ENSRNOP00000111515"; protein_version "1";
19	ensembl	exon	54386699	54386947	0	+	.	gene_id "ENSRNOG00000014505"; gene_version "9"; transcript_id "ENSRNOT00000089515"; transcript_version "3"; exon_number "4"; gene_name "Pmfbp1"; gene_source "ensembl"; gene_biotype "protein_coding"; transcript_name "Pmfbp1-202"; transcript_source "ensembl"; transcript_biotype "protein_coding"; exon_id "ENSRNOE00000137650"; exon_version "1";
19	ensembl	CDS	54386699	54386947	0	+	0	gene_id "ENSRNOG00000014505"; gene_version "9"; transcript_id "ENSRNOT00000089515"; transcript_version "3"; exon_number "4"; gene_name "Pmfbp1"; gene_source "ensembl"; gene_biotype "protein_coding"; transcript_name "Pmfbp1-202"; transcript_source "ensembl"; transcript_biotype "protein_coding"; protein_id "ENSRNOP00000068814"; protein_version "3";
19	ensembl	exon	54386699	54386947	0	+	.	gene_id "ENSRNOG00000014505"; gene_version "9"; transcript_id "ENSRNOT00000096710"; transcript_version "2"; exon_number "4"; gene_name "Pmfbp1"; gene_source "ensembl"; gene_biotype "protein_coding"; transcript_name "Pmfbp1-203"; transcript_source "ensembl"; transcript_biotype "protein_coding"; exon_id "ENSRNOE00000137650"; exon_version "1"; tag "Ensembl_canonical";
19	ensembl	CDS	54386699	54386947	0	+	0	gene_id "ENSRNOG00000014505"; gene_version "9"; transcript_id "ENSRNOT00000096710"; transcript_version "2"; exon_number "4"; gene_name "Pmfbp1"; gene_source "ensembl"; gene_biotype "protein_coding"; transcript_name "Pmfbp1-203"; transcript_source "ensembl"; transcript_biotype "protein_coding"; protein_id "ENSRNOP00000090483"; protein_version "2"; tag "Ensembl_canonical";
19	ensembl	exon	54386699	54386947	0	+	.	gene_id "ENSRNOG00000014505"; gene_version "9"; transcript_id "ENSRNOT00000155394"; transcript_version "1"; exon_number "3"; gene_name "Pmfbp1"; gene_source "ensembl"; gene_biotype "protein_coding"; transcript_name "Pmfbp1-206"; transcript_source "ensembl"; transcript_biotype "protein_coding"; exon_id "ENSRNOE00000137650"; exon_version "1";
19	ensembl	CDS	54386699	54386947	0	+	0	gene_id "ENSRNOG00000014505"; gene_version "9"; transcript_id "ENSRNOT00000155394"; transcript_version "1"; exon_number "3"; gene_name "Pmfbp1"; gene_source "ensembl"; gene_biotype "protein_coding"; transcript_name "Pmfbp1-206"; transcript_source "ensembl"; transcript_biotype "protein_coding"; protein_id "ENSRNOP00000098832"; protein_version "1";
19	ENSEMBL114_rn	exon	54386699	54386947	1.24488261142037	+	.	gene_id "ENSRNOG00000014505"; transcript_id "ENSRNOG00000014505_tx_40"; exon_id "19_54386699_54386947_+"; exonnum "4"; txlen "3424";
19	ENSEMBL114_rn	exon	54386699	54386947	1.02909185457323	+	.	gene_id "ENSRNOG00000014505"; transcript_id "ENSRNOG00000014505_tx_43"; exon_id "19_54386699_54386947_+"; exonnum "4"; txlen "3256";
19	ENSEMBL114_rn	exon	54386699	54386947	0.997308348559195	+	.	gene_id "ENSRNOG00000014505"; transcript_id "ENSRNOG00000014505_tx_45"; exon_id "19_54386699_54386947_+"; exonnum "4"; txlen "3427";
19	ENSEMBL114_rn	exon	54386699	54386947	0.942971527096543	+	.	gene_id "ENSRNOG00000014505"; transcript_id "ENSRNOG00000014505_tx_46"; exon_id "19_54386699_54386947_+"; exonnum "4"; txlen "3484";
19	ENSEMBL114_rn	exon	54386699	54386947	0.921230610906931	+	.	gene_id "ENSRNOG00000014505"; transcript_id "ENSRNOG00000014505_tx_48"; exon_id "19_54386699_54386947_+"; exonnum "4"; txlen "3152";
19	ENSEMBL114_rn	exon	54386699	54386947	0.913611757801919	+	.	gene_id "ENSRNOG00000014505"; transcript_id "ENSRNOG00000014505_tx_49"; exon_id "19_54386699_54386947_+"; exonnum "4"; txlen "3316";
19	ENSEMBL114_rn	exon	54386699	54386947	0.898014112969112	+	.	gene_id "ENSRNOG00000014505"; transcript_id "ENSRNOG00000014505_tx_51"; exon_id "19_54386699_54386947_+"; exonnum "4"; txlen "3259";
19	ENSEMBL114_rn	exon	54386699	54386947	0.88844624126367	+	.	gene_id "ENSRNOG00000014505"; transcript_id "ENSRNOG00000014505_tx_52"; exon_id "19_54386699_54386947_+"; exonnum "4"; txlen "3212";
19	ENSEMBL114_rn	exon	54386699	54386947	0.811893785492424	+	.	gene_id "ENSRNOG00000014505"; transcript_id "ENSRNOG00000014505_tx_54"; exon_id "19_54386699_54386947_+"; exonnum "4"; txlen "3487";
19	ENSEMBL114_rn	exon	54386699	54386947	0.790152869302812	+	.	gene_id "ENSRNOG00000014505"; transcript_id "ENSRNOG00000014505_tx_56"; exon_id "19_54386699_54386947_+"; exonnum "4"; txlen "3155";
19	ENSEMBL114_rn	exon	54386699	54386947	0.7825340161978	+	.	gene_id "ENSRNOG00000014505"; transcript_id "ENSRNOG00000014505_tx_57"; exon_id "19_54386699_54386947_+"; exonnum "4"; txlen "3319";
19	ENSEMBL114_rn	exon	54386699	54386947	0.757368499659551	+	.	gene_id "ENSRNOG00000014505"; transcript_id "ENSRNOG00000014505_tx_58"; exon_id "19_54386699_54386947_+"; exonnum "4"; txlen "3215";
19	ENSEMBL114_rn	exon	54386699	54386947	0.40374935852104	+	.	gene_id "ENSRNOG00000014505"; transcript_id "ENSRNOG00000014505_tx_77"; exon_id "19_54386699_54386947_+"; exonnum "2"; txlen "3207";
19	ENSEMBL114_rn	exon	54386699	54386947	0.0148157618543942	+	.	gene_id "ENSRNOG00000014505"; transcript_id "ENSRNOG00000014505_tx_84"; exon_id "19_54386699_54386947_+"; exonnum "4"; txlen "3550";
19	ENSEMBL114_rn	exon	54386699	54386947	0.0148157618543942	+	.	gene_id "ENSRNOG00000014505"; transcript_id "ENSRNOG00000014505_tx_85"; exon_id "19_54386699_54386947_+"; exonnum "4"; txlen "3547";
19	ensembl	exon	54389867	54390088	0	+	.	gene_id "ENSRNOG00000014505"; gene_version "9"; transcript_id "ENSRNOT00000112356"; transcript_version "2"; exon_number "3"; gene_name "Pmfbp1"; gene_source "ensembl"; gene_biotype "protein_coding"; transcript_name "Pmfbp1-204"; transcript_source "ensembl"; transcript_biotype "protein_coding"; exon_id "ENSRNOE00000243875"; exon_version "1";
19	ensembl	CDS	54389867	54390088	0	+	0	gene_id "ENSRNOG00000014505"; gene_version "9"; transcript_id "ENSRNOT00000112356"; transcript_version "2"; exon_number "3"; gene_name "Pmfbp1"; gene_source "ensembl"; gene_biotype "protein_coding"; transcript_name "Pmfbp1-204"; transcript_source "ensembl"; transcript_biotype "protein_coding"; protein_id "ENSRNOP00000096927"; protein_version "1";
19	ensembl	exon	54389867	54390088	0	+	.	gene_id "ENSRNOG00000014505"; gene_version "9"; transcript_id "ENSRNOT00000019577"; transcript_version "7"; exon_number "5"; gene_name "Pmfbp1"; gene_source "ensembl"; gene_biotype "protein_coding"; transcript_name "Pmfbp1-201"; transcript_source "ensembl"; transcript_biotype "protein_coding"; exon_id "ENSRNOE00000243875"; exon_version "1";
19	ensembl	CDS	54389867	54390088	0	+	0	gene_id "ENSRNOG00000014505"; gene_version "9"; transcript_id "ENSRNOT00000019577"; transcript_version "7"; exon_number "5"; gene_name "Pmfbp1"; gene_source "ensembl"; gene_biotype "protein_coding"; transcript_name "Pmfbp1-201"; transcript_source "ensembl"; transcript_biotype "protein_coding"; protein_id "ENSRNOP00000019577"; protein_version "6";
19	ensembl	exon	54389867	54390088	0	+	.	gene_id "ENSRNOG00000014505"; gene_version "9"; transcript_id "ENSRNOT00000144325"; transcript_version "1"; exon_number "5"; gene_name "Pmfbp1"; gene_source "ensembl"; gene_biotype "protein_coding"; transcript_name "Pmfbp1-205"; transcript_source "ensembl"; transcript_biotype "protein_coding"; exon_id "ENSRNOE00000243875"; exon_version "1";
19	ensembl	CDS	54389867	54390088	0	+	0	gene_id "ENSRNOG00000014505"; gene_version "9"; transcript_id "ENSRNOT00000144325"; transcript_version "1"; exon_number "5"; gene_name "Pmfbp1"; gene_source "ensembl"; gene_biotype "protein_coding"; transcript_name "Pmfbp1-205"; transcript_source "ensembl"; transcript_biotype "protein_coding"; protein_id "ENSRNOP00000111515"; protein_version "1";
19	ensembl	exon	54389867	54390088	0	+	.	gene_id "ENSRNOG00000014505"; gene_version "9"; transcript_id "ENSRNOT00000089515"; transcript_version "3"; exon_number "5"; gene_name "Pmfbp1"; gene_source "ensembl"; gene_biotype "protein_coding"; transcript_name "Pmfbp1-202"; transcript_source "ensembl"; transcript_biotype "protein_coding"; exon_id "ENSRNOE00000243875"; exon_version "1";
19	ensembl	CDS	54389867	54390088	0	+	0	gene_id "ENSRNOG00000014505"; gene_version "9"; transcript_id "ENSRNOT00000089515"; transcript_version "3"; exon_number "5"; gene_name "Pmfbp1"; gene_source "ensembl"; gene_biotype "protein_coding"; transcript_name "Pmfbp1-202"; transcript_source "ensembl"; transcript_biotype "protein_coding"; protein_id "ENSRNOP00000068814"; protein_version "3";
19	ensembl	exon	54389867	54390088	0	+	.	gene_id "ENSRNOG00000014505"; gene_version "9"; transcript_id "ENSRNOT00000096710"; transcript_version "2"; exon_number "5"; gene_name "Pmfbp1"; gene_source "ensembl"; gene_biotype "protein_coding"; transcript_name "Pmfbp1-203"; transcript_source "ensembl"; transcript_biotype "protein_coding"; exon_id "ENSRNOE00000243875"; exon_version "1"; tag "Ensembl_canonical";
19	ensembl	CDS	54389867	54390088	0	+	0	gene_id "ENSRNOG00000014505"; gene_version "9"; transcript_id "ENSRNOT00000096710"; transcript_version "2"; exon_number "5"; gene_name "Pmfbp1"; gene_source "ensembl"; gene_biotype "protein_coding"; transcript_name "Pmfbp1-203"; transcript_source "ensembl"; transcript_biotype "protein_coding"; protein_id "ENSRNOP00000090483"; protein_version "2"; tag "Ensembl_canonical";
19	ensembl	exon	54389867	54390088	0	+	.	gene_id "ENSRNOG00000014505"; gene_version "9"; transcript_id "ENSRNOT00000155394"; transcript_version "1"; exon_number "4"; gene_name "Pmfbp1"; gene_source "ensembl"; gene_biotype "protein_coding"; transcript_name "Pmfbp1-206"; transcript_source "ensembl"; transcript_biotype "protein_coding"; exon_id "ENSRNOE00000243875"; exon_version "1";
19	ensembl	CDS	54389867	54390088	0	+	0	gene_id "ENSRNOG00000014505"; gene_version "9"; transcript_id "ENSRNOT00000155394"; transcript_version "1"; exon_number "4"; gene_name "Pmfbp1"; gene_source "ensembl"; gene_biotype "protein_coding"; transcript_name "Pmfbp1-206"; transcript_source "ensembl"; transcript_biotype "protein_coding"; protein_id "ENSRNOP00000098832"; protein_version "1";
19	ENSEMBL114_rn	exon	54389867	54390088	1.24488261142037	+	.	gene_id "ENSRNOG00000014505"; transcript_id "ENSRNOG00000014505_tx_40"; exon_id "19_54389867_54390088_+"; exonnum "5"; txlen "3424";
19	ENSEMBL114_rn	exon	54389867	54390088	1.02909185457323	+	.	gene_id "ENSRNOG00000014505"; transcript_id "ENSRNOG00000014505_tx_43"; exon_id "19_54389867_54390088_+"; exonnum "5"; txlen "3256";
19	ENSEMBL114_rn	exon	54389867	54390088	0.997308348559195	+	.	gene_id "ENSRNOG00000014505"; transcript_id "ENSRNOG00000014505_tx_45"; exon_id "19_54389867_54390088_+"; exonnum "5"; txlen "3427";
19	ENSEMBL114_rn	exon	54389867	54390088	0.942971527096543	+	.	gene_id "ENSRNOG00000014505"; transcript_id "ENSRNOG00000014505_tx_46"; exon_id "19_54389867_54390088_+"; exonnum "5"; txlen "3484";
19	ENSEMBL114_rn	exon	54389867	54390088	0.921230610906931	+	.	gene_id "ENSRNOG00000014505"; transcript_id "ENSRNOG00000014505_tx_48"; exon_id "19_54389867_54390088_+"; exonnum "5"; txlen "3152";
19	ENSEMBL114_rn	exon	54389867	54390088	0.913611757801919	+	.	gene_id "ENSRNOG00000014505"; transcript_id "ENSRNOG00000014505_tx_49"; exon_id "19_54389867_54390088_+"; exonnum "5"; txlen "3316";
19	ENSEMBL114_rn	exon	54389867	54390088	0.898014112969112	+	.	gene_id "ENSRNOG00000014505"; transcript_id "ENSRNOG00000014505_tx_51"; exon_id "19_54389867_54390088_+"; exonnum "5"; txlen "3259";
19	ENSEMBL114_rn	exon	54389867	54390088	0.88844624126367	+	.	gene_id "ENSRNOG00000014505"; transcript_id "ENSRNOG00000014505_tx_52"; exon_id "19_54389867_54390088_+"; exonnum "5"; txlen "3212";
19	ENSEMBL114_rn	exon	54389867	54390088	0.811893785492424	+	.	gene_id "ENSRNOG00000014505"; transcript_id "ENSRNOG00000014505_tx_54"; exon_id "19_54389867_54390088_+"; exonnum "5"; txlen "3487";
19	ENSEMBL114_rn	exon	54389867	54390088	0.790152869302812	+	.	gene_id "ENSRNOG00000014505"; transcript_id "ENSRNOG00000014505_tx_56"; exon_id "19_54389867_54390088_+"; exonnum "5"; txlen "3155";
19	ENSEMBL114_rn	exon	54389867	54390088	0.7825340161978	+	.	gene_id "ENSRNOG00000014505"; transcript_id "ENSRNOG00000014505_tx_57"; exon_id "19_54389867_54390088_+"; exonnum "5"; txlen "3319";
19	ENSEMBL114_rn	exon	54389867	54390088	0.757368499659551	+	.	gene_id "ENSRNOG00000014505"; transcript_id "ENSRNOG00000014505_tx_58"; exon_id "19_54389867_54390088_+"; exonnum "5"; txlen "3215";
19	ENSEMBL114_rn	exon	54389867	54390088	0.423236322172564	+	.	gene_id "ENSRNOG00000014505"; transcript_id "ENSRNOG00000014505_tx_76"; exon_id "19_54389867_54390088_+"; exonnum "1"; txlen "2869";
19	ENSEMBL114_rn	exon	54389867	54390088	0.40374935852104	+	.	gene_id "ENSRNOG00000014505"; transcript_id "ENSRNOG00000014505_tx_77"; exon_id "19_54389867_54390088_+"; exonnum "3"; txlen "3207";
19	ENSEMBL114_rn	exon	54389867	54390088	0.0148157618543942	+	.	gene_id "ENSRNOG00000014505"; transcript_id "ENSRNOG00000014505_tx_84"; exon_id "19_54389867_54390088_+"; exonnum "5"; txlen "3550";
19	ENSEMBL114_rn	exon	54389867	54390088	0.0148157618543942	+	.	gene_id "ENSRNOG00000014505"; transcript_id "ENSRNOG00000014505_tx_85"; exon_id "19_54389867_54390088_+"; exonnum "5"; txlen "3547";
19	ensembl	exon	54396567	54396737	0	+	.	gene_id "ENSRNOG00000014505"; gene_version "9"; transcript_id "ENSRNOT00000112356"; transcript_version "2"; exon_number "4"; gene_name "Pmfbp1"; gene_source "ensembl"; gene_biotype "protein_coding"; transcript_name "Pmfbp1-204"; transcript_source "ensembl"; transcript_biotype "protein_coding"; exon_id "ENSRNOE00000243870"; exon_version "1";
19	ensembl	CDS	54396567	54396737	0	+	0	gene_id "ENSRNOG00000014505"; gene_version "9"; transcript_id "ENSRNOT00000112356"; transcript_version "2"; exon_number "4"; gene_name "Pmfbp1"; gene_source "ensembl"; gene_biotype "protein_coding"; transcript_name "Pmfbp1-204"; transcript_source "ensembl"; transcript_biotype "protein_coding"; protein_id "ENSRNOP00000096927"; protein_version "1";
19	ensembl	exon	54396567	54396737	0	+	.	gene_id "ENSRNOG00000014505"; gene_version "9"; transcript_id "ENSRNOT00000019577"; transcript_version "7"; exon_number "6"; gene_name "Pmfbp1"; gene_source "ensembl"; gene_biotype "protein_coding"; transcript_name "Pmfbp1-201"; transcript_source "ensembl"; transcript_biotype "protein_coding"; exon_id "ENSRNOE00000243870"; exon_version "1";
19	ensembl	CDS	54396567	54396737	0	+	0	gene_id "ENSRNOG00000014505"; gene_version "9"; transcript_id "ENSRNOT00000019577"; transcript_version "7"; exon_number "6"; gene_name "Pmfbp1"; gene_source "ensembl"; gene_biotype "protein_coding"; transcript_name "Pmfbp1-201"; transcript_source "ensembl"; transcript_biotype "protein_coding"; protein_id "ENSRNOP00000019577"; protein_version "6";
19	ensembl	exon	54396567	54396737	0	+	.	gene_id "ENSRNOG00000014505"; gene_version "9"; transcript_id "ENSRNOT00000144325"; transcript_version "1"; exon_number "6"; gene_name "Pmfbp1"; gene_source "ensembl"; gene_biotype "protein_coding"; transcript_name "Pmfbp1-205"; transcript_source "ensembl"; transcript_biotype "protein_coding"; exon_id "ENSRNOE00000243870"; exon_version "1";
19	ensembl	CDS	54396567	54396737	0	+	0	gene_id "ENSRNOG00000014505"; gene_version "9"; transcript_id "ENSRNOT00000144325"; transcript_version "1"; exon_number "6"; gene_name "Pmfbp1"; gene_source "ensembl"; gene_biotype "protein_coding"; transcript_name "Pmfbp1-205"; transcript_source "ensembl"; transcript_biotype "protein_coding"; protein_id "ENSRNOP00000111515"; protein_version "1";
19	ensembl	exon	54396567	54396737	0	+	.	gene_id "ENSRNOG00000014505"; gene_version "9"; transcript_id "ENSRNOT00000089515"; transcript_version "3"; exon_number "6"; gene_name "Pmfbp1"; gene_source "ensembl"; gene_biotype "protein_coding"; transcript_name "Pmfbp1-202"; transcript_source "ensembl"; transcript_biotype "protein_coding"; exon_id "ENSRNOE00000243870"; exon_version "1";
19	ensembl	CDS	54396567	54396737	0	+	0	gene_id "ENSRNOG00000014505"; gene_version "9"; transcript_id "ENSRNOT00000089515"; transcript_version "3"; exon_number "6"; gene_name "Pmfbp1"; gene_source "ensembl"; gene_biotype "protein_coding"; transcript_name "Pmfbp1-202"; transcript_source "ensembl"; transcript_biotype "protein_coding"; protein_id "ENSRNOP00000068814"; protein_version "3";
19	ensembl	exon	54396567	54396737	0	+	.	gene_id "ENSRNOG00000014505"; gene_version "9"; transcript_id "ENSRNOT00000096710"; transcript_version "2"; exon_number "6"; gene_name "Pmfbp1"; gene_source "ensembl"; gene_biotype "protein_coding"; transcript_name "Pmfbp1-203"; transcript_source "ensembl"; transcript_biotype "protein_coding"; exon_id "ENSRNOE00000243870"; exon_version "1"; tag "Ensembl_canonical";
19	ensembl	CDS	54396567	54396737	0	+	0	gene_id "ENSRNOG00000014505"; gene_version "9"; transcript_id "ENSRNOT00000096710"; transcript_version "2"; exon_number "6"; gene_name "Pmfbp1"; gene_source "ensembl"; gene_biotype "protein_coding"; transcript_name "Pmfbp1-203"; transcript_source "ensembl"; transcript_biotype "protein_coding"; protein_id "ENSRNOP00000090483"; protein_version "2"; tag "Ensembl_canonical";
19	ensembl	exon	54396567	54396737	0	+	.	gene_id "ENSRNOG00000014505"; gene_version "9"; transcript_id "ENSRNOT00000155394"; transcript_version "1"; exon_number "5"; gene_name "Pmfbp1"; gene_source "ensembl"; gene_biotype "protein_coding"; transcript_name "Pmfbp1-206"; transcript_source "ensembl"; transcript_biotype "protein_coding"; exon_id "ENSRNOE00000243870"; exon_version "1";
19	ensembl	CDS	54396567	54396737	0	+	0	gene_id "ENSRNOG00000014505"; gene_version "9"; transcript_id "ENSRNOT00000155394"; transcript_version "1"; exon_number "5"; gene_name "Pmfbp1"; gene_source "ensembl"; gene_biotype "protein_coding"; transcript_name "Pmfbp1-206"; transcript_source "ensembl"; transcript_biotype "protein_coding"; protein_id "ENSRNOP00000098832"; protein_version "1";
19	ENSEMBL114_rn	exon	54396567	54396737	1.24488261142037	+	.	gene_id "ENSRNOG00000014505"; transcript_id "ENSRNOG00000014505_tx_40"; exon_id "19_54396567_54396737_+"; exonnum "6"; txlen "3424";
19	ENSEMBL114_rn	exon	54396567	54396737	1.02909185457323	+	.	gene_id "ENSRNOG00000014505"; transcript_id "ENSRNOG00000014505_tx_43"; exon_id "19_54396567_54396737_+"; exonnum "6"; txlen "3256";
19	ENSEMBL114_rn	exon	54396567	54396737	0.997308348559195	+	.	gene_id "ENSRNOG00000014505"; transcript_id "ENSRNOG00000014505_tx_45"; exon_id "19_54396567_54396737_+"; exonnum "6"; txlen "3427";
19	ENSEMBL114_rn	exon	54396567	54396737	0.942971527096543	+	.	gene_id "ENSRNOG00000014505"; transcript_id "ENSRNOG00000014505_tx_46"; exon_id "19_54396567_54396737_+"; exonnum "6"; txlen "3484";
19	ENSEMBL114_rn	exon	54396567	54396737	0.921230610906931	+	.	gene_id "ENSRNOG00000014505"; transcript_id "ENSRNOG00000014505_tx_48"; exon_id "19_54396567_54396737_+"; exonnum "6"; txlen "3152";
19	ENSEMBL114_rn	exon	54396567	54396737	0.913611757801919	+	.	gene_id "ENSRNOG00000014505"; transcript_id "ENSRNOG00000014505_tx_49"; exon_id "19_54396567_54396737_+"; exonnum "6"; txlen "3316";
19	ENSEMBL114_rn	exon	54396567	54396737	0.898014112969112	+	.	gene_id "ENSRNOG00000014505"; transcript_id "ENSRNOG00000014505_tx_51"; exon_id "19_54396567_54396737_+"; exonnum "6"; txlen "3259";
19	ENSEMBL114_rn	exon	54396567	54396737	0.88844624126367	+	.	gene_id "ENSRNOG00000014505"; transcript_id "ENSRNOG00000014505_tx_52"; exon_id "19_54396567_54396737_+"; exonnum "6"; txlen "3212";
19	ENSEMBL114_rn	exon	54396567	54396737	0.811893785492424	+	.	gene_id "ENSRNOG00000014505"; transcript_id "ENSRNOG00000014505_tx_54"; exon_id "19_54396567_54396737_+"; exonnum "6"; txlen "3487";
19	ENSEMBL114_rn	exon	54396567	54396737	0.790152869302812	+	.	gene_id "ENSRNOG00000014505"; transcript_id "ENSRNOG00000014505_tx_56"; exon_id "19_54396567_54396737_+"; exonnum "6"; txlen "3155";
19	ENSEMBL114_rn	exon	54396567	54396737	0.7825340161978	+	.	gene_id "ENSRNOG00000014505"; transcript_id "ENSRNOG00000014505_tx_57"; exon_id "19_54396567_54396737_+"; exonnum "6"; txlen "3319";
19	ENSEMBL114_rn	exon	54396567	54396737	0.757368499659551	+	.	gene_id "ENSRNOG00000014505"; transcript_id "ENSRNOG00000014505_tx_58"; exon_id "19_54396567_54396737_+"; exonnum "6"; txlen "3215";
19	ENSEMBL114_rn	exon	54396567	54396737	0.423236322172564	+	.	gene_id "ENSRNOG00000014505"; transcript_id "ENSRNOG00000014505_tx_76"; exon_id "19_54396567_54396737_+"; exonnum "2"; txlen "2869";
19	ENSEMBL114_rn	exon	54396567	54396737	0.40374935852104	+	.	gene_id "ENSRNOG00000014505"; transcript_id "ENSRNOG00000014505_tx_77"; exon_id "19_54396567_54396737_+"; exonnum "4"; txlen "3207";
19	ENSEMBL114_rn	exon	54396567	54396737	0.0148157618543942	+	.	gene_id "ENSRNOG00000014505"; transcript_id "ENSRNOG00000014505_tx_84"; exon_id "19_54396567_54396737_+"; exonnum "6"; txlen "3550";
19	ENSEMBL114_rn	exon	54396567	54396737	0.0148157618543942	+	.	gene_id "ENSRNOG00000014505"; transcript_id "ENSRNOG00000014505_tx_85"; exon_id "19_54396567_54396737_+"; exonnum "6"; txlen "3547";
19	ensembl	exon	54397247	54397357	0	+	.	gene_id "ENSRNOG00000014505"; gene_version "9"; transcript_id "ENSRNOT00000112356"; transcript_version "2"; exon_number "5"; gene_name "Pmfbp1"; gene_source "ensembl"; gene_biotype "protein_coding"; transcript_name "Pmfbp1-204"; transcript_source "ensembl"; transcript_biotype "protein_coding"; exon_id "ENSRNOE00000137928"; exon_version "2";
19	ensembl	CDS	54397247	54397357	0	+	0	gene_id "ENSRNOG00000014505"; gene_version "9"; transcript_id "ENSRNOT00000112356"; transcript_version "2"; exon_number "5"; gene_name "Pmfbp1"; gene_source "ensembl"; gene_biotype "protein_coding"; transcript_name "Pmfbp1-204"; transcript_source "ensembl"; transcript_biotype "protein_coding"; protein_id "ENSRNOP00000096927"; protein_version "1";
19	ensembl	exon	54397247	54397357	0	+	.	gene_id "ENSRNOG00000014505"; gene_version "9"; transcript_id "ENSRNOT00000019577"; transcript_version "7"; exon_number "7"; gene_name "Pmfbp1"; gene_source "ensembl"; gene_biotype "protein_coding"; transcript_name "Pmfbp1-201"; transcript_source "ensembl"; transcript_biotype "protein_coding"; exon_id "ENSRNOE00000137928"; exon_version "2";
19	ensembl	CDS	54397247	54397357	0	+	0	gene_id "ENSRNOG00000014505"; gene_version "9"; transcript_id "ENSRNOT00000019577"; transcript_version "7"; exon_number "7"; gene_name "Pmfbp1"; gene_source "ensembl"; gene_biotype "protein_coding"; transcript_name "Pmfbp1-201"; transcript_source "ensembl"; transcript_biotype "protein_coding"; protein_id "ENSRNOP00000019577"; protein_version "6";
19	ensembl	exon	54397247	54397357	0	+	.	gene_id "ENSRNOG00000014505"; gene_version "9"; transcript_id "ENSRNOT00000144325"; transcript_version "1"; exon_number "7"; gene_name "Pmfbp1"; gene_source "ensembl"; gene_biotype "protein_coding"; transcript_name "Pmfbp1-205"; transcript_source "ensembl"; transcript_biotype "protein_coding"; exon_id "ENSRNOE00000137928"; exon_version "2";
19	ensembl	CDS	54397247	54397357	0	+	0	gene_id "ENSRNOG00000014505"; gene_version "9"; transcript_id "ENSRNOT00000144325"; transcript_version "1"; exon_number "7"; gene_name "Pmfbp1"; gene_source "ensembl"; gene_biotype "protein_coding"; transcript_name "Pmfbp1-205"; transcript_source "ensembl"; transcript_biotype "protein_coding"; protein_id "ENSRNOP00000111515"; protein_version "1";
19	ensembl	exon	54397247	54397357	0	+	.	gene_id "ENSRNOG00000014505"; gene_version "9"; transcript_id "ENSRNOT00000089515"; transcript_version "3"; exon_number "7"; gene_name "Pmfbp1"; gene_source "ensembl"; gene_biotype "protein_coding"; transcript_name "Pmfbp1-202"; transcript_source "ensembl"; transcript_biotype "protein_coding"; exon_id "ENSRNOE00000137928"; exon_version "2";
19	ensembl	CDS	54397247	54397357	0	+	0	gene_id "ENSRNOG00000014505"; gene_version "9"; transcript_id "ENSRNOT00000089515"; transcript_version "3"; exon_number "7"; gene_name "Pmfbp1"; gene_source "ensembl"; gene_biotype "protein_coding"; transcript_name "Pmfbp1-202"; transcript_source "ensembl"; transcript_biotype "protein_coding"; protein_id "ENSRNOP00000068814"; protein_version "3";
19	ensembl	exon	54397247	54397357	0	+	.	gene_id "ENSRNOG00000014505"; gene_version "9"; transcript_id "ENSRNOT00000096710"; transcript_version "2"; exon_number "7"; gene_name "Pmfbp1"; gene_source "ensembl"; gene_biotype "protein_coding"; transcript_name "Pmfbp1-203"; transcript_source "ensembl"; transcript_biotype "protein_coding"; exon_id "ENSRNOE00000137928"; exon_version "2"; tag "Ensembl_canonical";
19	ensembl	CDS	54397247	54397357	0	+	0	gene_id "ENSRNOG00000014505"; gene_version "9"; transcript_id "ENSRNOT00000096710"; transcript_version "2"; exon_number "7"; gene_name "Pmfbp1"; gene_source "ensembl"; gene_biotype "protein_coding"; transcript_name "Pmfbp1-203"; transcript_source "ensembl"; transcript_biotype "protein_coding"; protein_id "ENSRNOP00000090483"; protein_version "2"; tag "Ensembl_canonical";
19	ensembl	exon	54397247	54397357	0	+	.	gene_id "ENSRNOG00000014505"; gene_version "9"; transcript_id "ENSRNOT00000155394"; transcript_version "1"; exon_number "6"; gene_name "Pmfbp1"; gene_source "ensembl"; gene_biotype "protein_coding"; transcript_name "Pmfbp1-206"; transcript_source "ensembl"; transcript_biotype "protein_coding"; exon_id "ENSRNOE00000137928"; exon_version "2";
19	ensembl	CDS	54397247	54397357	0	+	0	gene_id "ENSRNOG00000014505"; gene_version "9"; transcript_id "ENSRNOT00000155394"; transcript_version "1"; exon_number "6"; gene_name "Pmfbp1"; gene_source "ensembl"; gene_biotype "protein_coding"; transcript_name "Pmfbp1-206"; transcript_source "ensembl"; transcript_biotype "protein_coding"; protein_id "ENSRNOP00000098832"; protein_version "1";
19	ENSEMBL114_rn	exon	54397247	54397357	1.24488261142037	+	.	gene_id "ENSRNOG00000014505"; transcript_id "ENSRNOG00000014505_tx_40"; exon_id "19_54397247_54397357_+"; exonnum "7"; txlen "3424";
19	ENSEMBL114_rn	exon	54397247	54397357	1.02909185457323	+	.	gene_id "ENSRNOG00000014505"; transcript_id "ENSRNOG00000014505_tx_43"; exon_id "19_54397247_54397357_+"; exonnum "7"; txlen "3256";
19	ENSEMBL114_rn	exon	54397247	54397357	0.997308348559195	+	.	gene_id "ENSRNOG00000014505"; transcript_id "ENSRNOG00000014505_tx_45"; exon_id "19_54397247_54397357_+"; exonnum "7"; txlen "3427";
19	ENSEMBL114_rn	exon	54397247	54397357	0.942971527096543	+	.	gene_id "ENSRNOG00000014505"; transcript_id "ENSRNOG00000014505_tx_46"; exon_id "19_54397247_54397357_+"; exonnum "7"; txlen "3484";
19	ENSEMBL114_rn	exon	54397247	54397357	0.921230610906931	+	.	gene_id "ENSRNOG00000014505"; transcript_id "ENSRNOG00000014505_tx_48"; exon_id "19_54397247_54397357_+"; exonnum "7"; txlen "3152";
19	ENSEMBL114_rn	exon	54397247	54397357	0.913611757801919	+	.	gene_id "ENSRNOG00000014505"; transcript_id "ENSRNOG00000014505_tx_49"; exon_id "19_54397247_54397357_+"; exonnum "7"; txlen "3316";
19	ENSEMBL114_rn	exon	54397247	54397357	0.898014112969112	+	.	gene_id "ENSRNOG00000014505"; transcript_id "ENSRNOG00000014505_tx_51"; exon_id "19_54397247_54397357_+"; exonnum "7"; txlen "3259";
19	ENSEMBL114_rn	exon	54397247	54397357	0.88844624126367	+	.	gene_id "ENSRNOG00000014505"; transcript_id "ENSRNOG00000014505_tx_52"; exon_id "19_54397247_54397357_+"; exonnum "7"; txlen "3212";
19	ENSEMBL114_rn	exon	54397247	54397357	0.811893785492424	+	.	gene_id "ENSRNOG00000014505"; transcript_id "ENSRNOG00000014505_tx_54"; exon_id "19_54397247_54397357_+"; exonnum "7"; txlen "3487";
19	ENSEMBL114_rn	exon	54397247	54397357	0.790152869302812	+	.	gene_id "ENSRNOG00000014505"; transcript_id "ENSRNOG00000014505_tx_56"; exon_id "19_54397247_54397357_+"; exonnum "7"; txlen "3155";
19	ENSEMBL114_rn	exon	54397247	54397357	0.7825340161978	+	.	gene_id "ENSRNOG00000014505"; transcript_id "ENSRNOG00000014505_tx_57"; exon_id "19_54397247_54397357_+"; exonnum "7"; txlen "3319";
19	ENSEMBL114_rn	exon	54397247	54397357	0.757368499659551	+	.	gene_id "ENSRNOG00000014505"; transcript_id "ENSRNOG00000014505_tx_58"; exon_id "19_54397247_54397357_+"; exonnum "7"; txlen "3215";
19	ENSEMBL114_rn	exon	54397247	54397357	0.423236322172564	+	.	gene_id "ENSRNOG00000014505"; transcript_id "ENSRNOG00000014505_tx_76"; exon_id "19_54397247_54397357_+"; exonnum "3"; txlen "2869";
19	ENSEMBL114_rn	exon	54397247	54397357	0.40374935852104	+	.	gene_id "ENSRNOG00000014505"; transcript_id "ENSRNOG00000014505_tx_77"; exon_id "19_54397247_54397357_+"; exonnum "5"; txlen "3207";
19	ENSEMBL114_rn	exon	54397247	54397357	0.0148157618543942	+	.	gene_id "ENSRNOG00000014505"; transcript_id "ENSRNOG00000014505_tx_84"; exon_id "19_54397247_54397357_+"; exonnum "7"; txlen "3550";
19	ENSEMBL114_rn	exon	54397247	54397357	0.0148157618543942	+	.	gene_id "ENSRNOG00000014505"; transcript_id "ENSRNOG00000014505_tx_85"; exon_id "19_54397247_54397357_+"; exonnum "7"; txlen "3547";
19	sraer114_es	exon	54400334	54400404	0.439635245822532	+	.	gene_id "ENSRNOG00000014505"; transcript_id "ENSRNOG00000014505_tx_73"; exon_id "19_54400334_54400404_+"; exonnum "1"; txlen "2477";
19	sraer114_es	exon	54400334	54400404	0.439635245822532	+	.	gene_id "ENSRNOG00000014505"; transcript_id "ENSRNOG00000014505_tx_74"; exon_id "19_54400334_54400404_+"; exonnum "1"; txlen "2373";
19	sraer114_es	exon	54400334	54400404	0.434699963822548	+	.	gene_id "ENSRNOG00000014505"; transcript_id "ENSRNOG00000014505_tx_75"; exon_id "19_54400334_54400404_+"; exonnum "1"; txlen "2309";
19	sraer114_es	exon	54400334	54400404	0.396259328944746	+	.	gene_id "ENSRNOG00000014505"; transcript_id "ENSRNOG00000014505_tx_79"; exon_id "19_54400334_54400404_+"; exonnum "1"; txlen "2417";
19	sraer114_es	exon	54400334	54400404	0.396259328944746	+	.	gene_id "ENSRNOG00000014505"; transcript_id "ENSRNOG00000014505_tx_80"; exon_id "19_54400334_54400404_+"; exonnum "1"; txlen "2313";
19	sraer114_es	exon	54400340	54400400	1.44366238271484	+	.	gene_id "ENSRNOG00000014505"; transcript_id "ENSRNOG00000014505_tx_39"; exon_id "19_54400340_54400400_+"; exonnum "1"; txlen "2407";
19	sraer114_es	exon	54400340	54400400	0.898801530546507	+	.	gene_id "ENSRNOG00000014505"; transcript_id "ENSRNOG00000014505_tx_50"; exon_id "19_54400340_54400400_+"; exonnum "1"; txlen "2303";
19	sraer114_es	exon	54400340	54400400	0.839351854890155	+	.	gene_id "ENSRNOG00000014505"; transcript_id "ENSRNOG00000014505_tx_53"; exon_id "19_54400340_54400400_+"; exonnum "1"; txlen "2467";
19	sraer114_es	exon	54400340	54400400	0.799797157756904	+	.	gene_id "ENSRNOG00000014505"; transcript_id "ENSRNOG00000014505_tx_55"; exon_id "19_54400340_54400400_+"; exonnum "1"; txlen "2363";
19	sraer114_es	exon	54400340	54400400	0.72302007415296	+	.	gene_id "ENSRNOG00000014505"; transcript_id "ENSRNOG00000014505_tx_59"; exon_id "19_54400340_54400400_+"; exonnum "1"; txlen "2590";
19	sraer114_es	exon	54400340	54400400	0.722530837653166	+	.	gene_id "ENSRNOG00000014505"; transcript_id "ENSRNOG00000014505_tx_60"; exon_id "19_54400340_54400400_+"; exonnum "1"; txlen "2486";
19	sraer114_es	exon	54400340	54400400	0.699856391827157	+	.	gene_id "ENSRNOG00000014505"; transcript_id "ENSRNOG00000014505_tx_61"; exon_id "19_54400340_54400400_+"; exonnum "1"; txlen "2530";
19	sraer114_es	exon	54400340	54400400	0.669867280687435	+	.	gene_id "ENSRNOG00000014505"; transcript_id "ENSRNOG00000014505_tx_62"; exon_id "19_54400340_54400400_+"; exonnum "1"; txlen "2426";
19	sraer114_es	exon	54400340	54400400	0.625842533306516	+	.	gene_id "ENSRNOG00000014505"; transcript_id "ENSRNOG00000014505_tx_63"; exon_id "19_54400340_54400400_+"; exonnum "1"; txlen "2299";
19	sraer114_es	exon	54400340	54400400	0.551647503868131	+	.	gene_id "ENSRNOG00000014505"; transcript_id "ENSRNOG00000014505_tx_64"; exon_id "19_54400340_54400400_+"; exonnum "1"; txlen "2422";
19	sraer114_es	exon	54400340	54400400	0.539301049761797	+	.	gene_id "ENSRNOG00000014505"; transcript_id "ENSRNOG00000014505_tx_65"; exon_id "19_54400340_54400400_+"; exonnum "1"; txlen "2239";
19	sraer114_es	exon	54400340	54400400	0.465106020323412	+	.	gene_id "ENSRNOG00000014505"; transcript_id "ENSRNOG00000014505_tx_66"; exon_id "19_54400340_54400400_+"; exonnum "1"; txlen "2362";
19	sraer114_es	exon	54400340	54400400	0.463547363815691	+	.	gene_id "ENSRNOG00000014505"; transcript_id "ENSRNOG00000014505_tx_67"; exon_id "19_54400340_54400400_+"; exonnum "1"; txlen "2948";
19	sraer114_es	exon	54400340	54400400	0.463547363815691	+	.	gene_id "ENSRNOG00000014505"; transcript_id "ENSRNOG00000014505_tx_68"; exon_id "19_54400340_54400400_+"; exonnum "1"; txlen "3071";
19	sraer114_es	exon	54400340	54400400	0.463547363815691	+	.	gene_id "ENSRNOG00000014505"; transcript_id "ENSRNOG00000014505_tx_69"; exon_id "19_54400340_54400400_+"; exonnum "1"; txlen "2780";
19	sraer114_es	exon	54400340	54400400	0.463547363815691	+	.	gene_id "ENSRNOG00000014505"; transcript_id "ENSRNOG00000014505_tx_70"; exon_id "19_54400340_54400400_+"; exonnum "1"; txlen "2844";
19	sraer114_es	exon	54400340	54400400	0.463547363815691	+	.	gene_id "ENSRNOG00000014505"; transcript_id "ENSRNOG00000014505_tx_71"; exon_id "19_54400340_54400400_+"; exonnum "1"; txlen "2903";
19	sraer114_es	exon	54400340	54400400	0.463547363815691	+	.	gene_id "ENSRNOG00000014505"; transcript_id "ENSRNOG00000014505_tx_72"; exon_id "19_54400340_54400400_+"; exonnum "1"; txlen "2967";
19	sraer114_es	exon	54400340	54400400	0.378702772105182	+	.	gene_id "ENSRNOG00000014505"; transcript_id "ENSRNOG00000014505_tx_81"; exon_id "19_54400340_54400400_+"; exonnum "1"; txlen "2888";
19	sraer114_es	exon	54400340	54400400	0.378702772105182	+	.	gene_id "ENSRNOG00000014505"; transcript_id "ENSRNOG00000014505_tx_82"; exon_id "19_54400340_54400400_+"; exonnum "1"; txlen "3011";
19	sraer114_es	exon	54400340	54400400	0.378702772105182	+	.	gene_id "ENSRNOG00000014505"; transcript_id "ENSRNOG00000014505_tx_83"; exon_id "19_54400340_54400400_+"; exonnum "1"; txlen "2720";
19	ensembl	exon	54400759	54400885	0	+	.	gene_id "ENSRNOG00000014505"; gene_version "9"; transcript_id "ENSRNOT00000112356"; transcript_version "2"; exon_number "6"; gene_name "Pmfbp1"; gene_source "ensembl"; gene_biotype "protein_coding"; transcript_name "Pmfbp1-204"; transcript_source "ensembl"; transcript_biotype "protein_coding"; exon_id "ENSRNOE00000243862"; exon_version "1";
19	ensembl	CDS	54400759	54400885	0	+	0	gene_id "ENSRNOG00000014505"; gene_version "9"; transcript_id "ENSRNOT00000112356"; transcript_version "2"; exon_number "6"; gene_name "Pmfbp1"; gene_source "ensembl"; gene_biotype "protein_coding"; transcript_name "Pmfbp1-204"; transcript_source "ensembl"; transcript_biotype "protein_coding"; protein_id "ENSRNOP00000096927"; protein_version "1";
19	ensembl	exon	54400759	54400885	0	+	.	gene_id "ENSRNOG00000014505"; gene_version "9"; transcript_id "ENSRNOT00000019577"; transcript_version "7"; exon_number "8"; gene_name "Pmfbp1"; gene_source "ensembl"; gene_biotype "protein_coding"; transcript_name "Pmfbp1-201"; transcript_source "ensembl"; transcript_biotype "protein_coding"; exon_id "ENSRNOE00000243862"; exon_version "1";
19	ensembl	CDS	54400759	54400885	0	+	0	gene_id "ENSRNOG00000014505"; gene_version "9"; transcript_id "ENSRNOT00000019577"; transcript_version "7"; exon_number "8"; gene_name "Pmfbp1"; gene_source "ensembl"; gene_biotype "protein_coding"; transcript_name "Pmfbp1-201"; transcript_source "ensembl"; transcript_biotype "protein_coding"; protein_id "ENSRNOP00000019577"; protein_version "6";
19	ensembl	exon	54400759	54400885	0	+	.	gene_id "ENSRNOG00000014505"; gene_version "9"; transcript_id "ENSRNOT00000144325"; transcript_version "1"; exon_number "8"; gene_name "Pmfbp1"; gene_source "ensembl"; gene_biotype "protein_coding"; transcript_name "Pmfbp1-205"; transcript_source "ensembl"; transcript_biotype "protein_coding"; exon_id "ENSRNOE00000243862"; exon_version "1";
19	ensembl	CDS	54400759	54400885	0	+	0	gene_id "ENSRNOG00000014505"; gene_version "9"; transcript_id "ENSRNOT00000144325"; transcript_version "1"; exon_number "8"; gene_name "Pmfbp1"; gene_source "ensembl"; gene_biotype "protein_coding"; transcript_name "Pmfbp1-205"; transcript_source "ensembl"; transcript_biotype "protein_coding"; protein_id "ENSRNOP00000111515"; protein_version "1";
19	ensembl	exon	54400759	54400885	0	+	.	gene_id "ENSRNOG00000014505"; gene_version "9"; transcript_id "ENSRNOT00000089515"; transcript_version "3"; exon_number "8"; gene_name "Pmfbp1"; gene_source "ensembl"; gene_biotype "protein_coding"; transcript_name "Pmfbp1-202"; transcript_source "ensembl"; transcript_biotype "protein_coding"; exon_id "ENSRNOE00000243862"; exon_version "1";
19	ensembl	CDS	54400759	54400885	0	+	0	gene_id "ENSRNOG00000014505"; gene_version "9"; transcript_id "ENSRNOT00000089515"; transcript_version "3"; exon_number "8"; gene_name "Pmfbp1"; gene_source "ensembl"; gene_biotype "protein_coding"; transcript_name "Pmfbp1-202"; transcript_source "ensembl"; transcript_biotype "protein_coding"; protein_id "ENSRNOP00000068814"; protein_version "3";
19	ensembl	exon	54400759	54400885	0	+	.	gene_id "ENSRNOG00000014505"; gene_version "9"; transcript_id "ENSRNOT00000096710"; transcript_version "2"; exon_number "8"; gene_name "Pmfbp1"; gene_source "ensembl"; gene_biotype "protein_coding"; transcript_name "Pmfbp1-203"; transcript_source "ensembl"; transcript_biotype "protein_coding"; exon_id "ENSRNOE00000243862"; exon_version "1"; tag "Ensembl_canonical";
19	ensembl	CDS	54400759	54400885	0	+	0	gene_id "ENSRNOG00000014505"; gene_version "9"; transcript_id "ENSRNOT00000096710"; transcript_version "2"; exon_number "8"; gene_name "Pmfbp1"; gene_source "ensembl"; gene_biotype "protein_coding"; transcript_name "Pmfbp1-203"; transcript_source "ensembl"; transcript_biotype "protein_coding"; protein_id "ENSRNOP00000090483"; protein_version "2"; tag "Ensembl_canonical";
19	ensembl	exon	54400759	54400885	0	+	.	gene_id "ENSRNOG00000014505"; gene_version "9"; transcript_id "ENSRNOT00000155394"; transcript_version "1"; exon_number "7"; gene_name "Pmfbp1"; gene_source "ensembl"; gene_biotype "protein_coding"; transcript_name "Pmfbp1-206"; transcript_source "ensembl"; transcript_biotype "protein_coding"; exon_id "ENSRNOE00000243862"; exon_version "1";
19	ensembl	CDS	54400759	54400885	0	+	0	gene_id "ENSRNOG00000014505"; gene_version "9"; transcript_id "ENSRNOT00000155394"; transcript_version "1"; exon_number "7"; gene_name "Pmfbp1"; gene_source "ensembl"; gene_biotype "protein_coding"; transcript_name "Pmfbp1-206"; transcript_source "ensembl"; transcript_biotype "protein_coding"; protein_id "ENSRNOP00000098832"; protein_version "1";
19	ENSEMBL114_rn	exon	54400759	54400885	1.44366238271484	+	.	gene_id "ENSRNOG00000014505"; transcript_id "ENSRNOG00000014505_tx_39"; exon_id "19_54400759_54400885_+"; exonnum "2"; txlen "2407";
19	ENSEMBL114_rn	exon	54400759	54400885	1.24488261142037	+	.	gene_id "ENSRNOG00000014505"; transcript_id "ENSRNOG00000014505_tx_40"; exon_id "19_54400759_54400885_+"; exonnum "8"; txlen "3424";
19	ENSEMBL114_rn	exon	54400759	54400885	1.02909185457323	+	.	gene_id "ENSRNOG00000014505"; transcript_id "ENSRNOG00000014505_tx_43"; exon_id "19_54400759_54400885_+"; exonnum "8"; txlen "3256";
19	ENSEMBL114_rn	exon	54400759	54400885	0.997308348559195	+	.	gene_id "ENSRNOG00000014505"; transcript_id "ENSRNOG00000014505_tx_45"; exon_id "19_54400759_54400885_+"; exonnum "8"; txlen "3427";
19	ENSEMBL114_rn	exon	54400759	54400885	0.942971527096543	+	.	gene_id "ENSRNOG00000014505"; transcript_id "ENSRNOG00000014505_tx_46"; exon_id "19_54400759_54400885_+"; exonnum "8"; txlen "3484";
19	ENSEMBL114_rn	exon	54400759	54400885	0.921230610906931	+	.	gene_id "ENSRNOG00000014505"; transcript_id "ENSRNOG00000014505_tx_48"; exon_id "19_54400759_54400885_+"; exonnum "8"; txlen "3152";
19	ENSEMBL114_rn	exon	54400759	54400885	0.913611757801919	+	.	gene_id "ENSRNOG00000014505"; transcript_id "ENSRNOG00000014505_tx_49"; exon_id "19_54400759_54400885_+"; exonnum "8"; txlen "3316";
19	ENSEMBL114_rn	exon	54400759	54400885	0.898801530546507	+	.	gene_id "ENSRNOG00000014505"; transcript_id "ENSRNOG00000014505_tx_50"; exon_id "19_54400759_54400885_+"; exonnum "2"; txlen "2303";
19	ENSEMBL114_rn	exon	54400759	54400885	0.898014112969112	+	.	gene_id "ENSRNOG00000014505"; transcript_id "ENSRNOG00000014505_tx_51"; exon_id "19_54400759_54400885_+"; exonnum "8"; txlen "3259";
19	ENSEMBL114_rn	exon	54400759	54400885	0.88844624126367	+	.	gene_id "ENSRNOG00000014505"; transcript_id "ENSRNOG00000014505_tx_52"; exon_id "19_54400759_54400885_+"; exonnum "8"; txlen "3212";
19	ENSEMBL114_rn	exon	54400759	54400885	0.839351854890155	+	.	gene_id "ENSRNOG00000014505"; transcript_id "ENSRNOG00000014505_tx_53"; exon_id "19_54400759_54400885_+"; exonnum "2"; txlen "2467";
19	ENSEMBL114_rn	exon	54400759	54400885	0.811893785492424	+	.	gene_id "ENSRNOG00000014505"; transcript_id "ENSRNOG00000014505_tx_54"; exon_id "19_54400759_54400885_+"; exonnum "8"; txlen "3487";
19	ENSEMBL114_rn	exon	54400759	54400885	0.799797157756904	+	.	gene_id "ENSRNOG00000014505"; transcript_id "ENSRNOG00000014505_tx_55"; exon_id "19_54400759_54400885_+"; exonnum "2"; txlen "2363";
19	ENSEMBL114_rn	exon	54400759	54400885	0.790152869302812	+	.	gene_id "ENSRNOG00000014505"; transcript_id "ENSRNOG00000014505_tx_56"; exon_id "19_54400759_54400885_+"; exonnum "8"; txlen "3155";
19	ENSEMBL114_rn	exon	54400759	54400885	0.7825340161978	+	.	gene_id "ENSRNOG00000014505"; transcript_id "ENSRNOG00000014505_tx_57"; exon_id "19_54400759_54400885_+"; exonnum "8"; txlen "3319";
19	ENSEMBL114_rn	exon	54400759	54400885	0.757368499659551	+	.	gene_id "ENSRNOG00000014505"; transcript_id "ENSRNOG00000014505_tx_58"; exon_id "19_54400759_54400885_+"; exonnum "8"; txlen "3215";
19	ENSEMBL114_rn	exon	54400759	54400885	0.72302007415296	+	.	gene_id "ENSRNOG00000014505"; transcript_id "ENSRNOG00000014505_tx_59"; exon_id "19_54400759_54400885_+"; exonnum "2"; txlen "2590";
19	ENSEMBL114_rn	exon	54400759	54400885	0.722530837653166	+	.	gene_id "ENSRNOG00000014505"; transcript_id "ENSRNOG00000014505_tx_60"; exon_id "19_54400759_54400885_+"; exonnum "2"; txlen "2486";
19	ENSEMBL114_rn	exon	54400759	54400885	0.699856391827157	+	.	gene_id "ENSRNOG00000014505"; transcript_id "ENSRNOG00000014505_tx_61"; exon_id "19_54400759_54400885_+"; exonnum "2"; txlen "2530";
19	ENSEMBL114_rn	exon	54400759	54400885	0.669867280687435	+	.	gene_id "ENSRNOG00000014505"; transcript_id "ENSRNOG00000014505_tx_62"; exon_id "19_54400759_54400885_+"; exonnum "2"; txlen "2426";
19	ENSEMBL114_rn	exon	54400759	54400885	0.625842533306516	+	.	gene_id "ENSRNOG00000014505"; transcript_id "ENSRNOG00000014505_tx_63"; exon_id "19_54400759_54400885_+"; exonnum "2"; txlen "2299";
19	ENSEMBL114_rn	exon	54400759	54400885	0.551647503868131	+	.	gene_id "ENSRNOG00000014505"; transcript_id "ENSRNOG00000014505_tx_64"; exon_id "19_54400759_54400885_+"; exonnum "2"; txlen "2422";
19	ENSEMBL114_rn	exon	54400759	54400885	0.539301049761797	+	.	gene_id "ENSRNOG00000014505"; transcript_id "ENSRNOG00000014505_tx_65"; exon_id "19_54400759_54400885_+"; exonnum "2"; txlen "2239";
19	ENSEMBL114_rn	exon	54400759	54400885	0.465106020323412	+	.	gene_id "ENSRNOG00000014505"; transcript_id "ENSRNOG00000014505_tx_66"; exon_id "19_54400759_54400885_+"; exonnum "2"; txlen "2362";
19	ENSEMBL114_rn	exon	54400759	54400885	0.463547363815691	+	.	gene_id "ENSRNOG00000014505"; transcript_id "ENSRNOG00000014505_tx_67"; exon_id "19_54400759_54400885_+"; exonnum "2"; txlen "2948";
19	ENSEMBL114_rn	exon	54400759	54400885	0.463547363815691	+	.	gene_id "ENSRNOG00000014505"; transcript_id "ENSRNOG00000014505_tx_68"; exon_id "19_54400759_54400885_+"; exonnum "2"; txlen "3071";
19	ENSEMBL114_rn	exon	54400759	54400885	0.463547363815691	+	.	gene_id "ENSRNOG00000014505"; transcript_id "ENSRNOG00000014505_tx_69"; exon_id "19_54400759_54400885_+"; exonnum "2"; txlen "2780";
19	ENSEMBL114_rn	exon	54400759	54400885	0.463547363815691	+	.	gene_id "ENSRNOG00000014505"; transcript_id "ENSRNOG00000014505_tx_70"; exon_id "19_54400759_54400885_+"; exonnum "2"; txlen "2844";
19	ENSEMBL114_rn	exon	54400759	54400885	0.463547363815691	+	.	gene_id "ENSRNOG00000014505"; transcript_id "ENSRNOG00000014505_tx_71"; exon_id "19_54400759_54400885_+"; exonnum "2"; txlen "2903";
19	ENSEMBL114_rn	exon	54400759	54400885	0.463547363815691	+	.	gene_id "ENSRNOG00000014505"; transcript_id "ENSRNOG00000014505_tx_72"; exon_id "19_54400759_54400885_+"; exonnum "2"; txlen "2967";
19	ENSEMBL114_rn	exon	54400759	54400885	0.439635245822532	+	.	gene_id "ENSRNOG00000014505"; transcript_id "ENSRNOG00000014505_tx_73"; exon_id "19_54400759_54400885_+"; exonnum "2"; txlen "2477";
19	ENSEMBL114_rn	exon	54400759	54400885	0.439635245822532	+	.	gene_id "ENSRNOG00000014505"; transcript_id "ENSRNOG00000014505_tx_74"; exon_id "19_54400759_54400885_+"; exonnum "2"; txlen "2373";
19	ENSEMBL114_rn	exon	54400759	54400885	0.434699963822548	+	.	gene_id "ENSRNOG00000014505"; transcript_id "ENSRNOG00000014505_tx_75"; exon_id "19_54400759_54400885_+"; exonnum "2"; txlen "2309";
19	ENSEMBL114_rn	exon	54400759	54400885	0.423236322172564	+	.	gene_id "ENSRNOG00000014505"; transcript_id "ENSRNOG00000014505_tx_76"; exon_id "19_54400759_54400885_+"; exonnum "4"; txlen "2869";
19	ENSEMBL114_rn	exon	54400759	54400885	0.40374935852104	+	.	gene_id "ENSRNOG00000014505"; transcript_id "ENSRNOG00000014505_tx_77"; exon_id "19_54400759_54400885_+"; exonnum "6"; txlen "3207";
19	ENSEMBL114_rn	exon	54400759	54400885	0.396259328944746	+	.	gene_id "ENSRNOG00000014505"; transcript_id "ENSRNOG00000014505_tx_79"; exon_id "19_54400759_54400885_+"; exonnum "2"; txlen "2417";
19	ENSEMBL114_rn	exon	54400759	54400885	0.396259328944746	+	.	gene_id "ENSRNOG00000014505"; transcript_id "ENSRNOG00000014505_tx_80"; exon_id "19_54400759_54400885_+"; exonnum "2"; txlen "2313";
19	ENSEMBL114_rn	exon	54400759	54400885	0.378702772105182	+	.	gene_id "ENSRNOG00000014505"; transcript_id "ENSRNOG00000014505_tx_81"; exon_id "19_54400759_54400885_+"; exonnum "2"; txlen "2888";
19	ENSEMBL114_rn	exon	54400759	54400885	0.378702772105182	+	.	gene_id "ENSRNOG00000014505"; transcript_id "ENSRNOG00000014505_tx_82"; exon_id "19_54400759_54400885_+"; exonnum "2"; txlen "3011";
19	ENSEMBL114_rn	exon	54400759	54400885	0.378702772105182	+	.	gene_id "ENSRNOG00000014505"; transcript_id "ENSRNOG00000014505_tx_83"; exon_id "19_54400759_54400885_+"; exonnum "2"; txlen "2720";
19	ENSEMBL114_rn	exon	54400759	54400885	0.0148157618543942	+	.	gene_id "ENSRNOG00000014505"; transcript_id "ENSRNOG00000014505_tx_84"; exon_id "19_54400759_54400885_+"; exonnum "8"; txlen "3550";
19	ENSEMBL114_rn	exon	54400759	54400885	0.0148157618543942	+	.	gene_id "ENSRNOG00000014505"; transcript_id "ENSRNOG00000014505_tx_85"; exon_id "19_54400759_54400885_+"; exonnum "8"; txlen "3547";
19	ensembl	exon	54400968	54401125	0	+	.	gene_id "ENSRNOG00000014505"; gene_version "9"; transcript_id "ENSRNOT00000112356"; transcript_version "2"; exon_number "7"; gene_name "Pmfbp1"; gene_source "ensembl"; gene_biotype "protein_coding"; transcript_name "Pmfbp1-204"; transcript_source "ensembl"; transcript_biotype "protein_coding"; exon_id "ENSRNOE00000138775"; exon_version "2";
19	ensembl	CDS	54400968	54401125	0	+	2	gene_id "ENSRNOG00000014505"; gene_version "9"; transcript_id "ENSRNOT00000112356"; transcript_version "2"; exon_number "7"; gene_name "Pmfbp1"; gene_source "ensembl"; gene_biotype "protein_coding"; transcript_name "Pmfbp1-204"; transcript_source "ensembl"; transcript_biotype "protein_coding"; protein_id "ENSRNOP00000096927"; protein_version "1";
19	ensembl	exon	54400968	54401125	0	+	.	gene_id "ENSRNOG00000014505"; gene_version "9"; transcript_id "ENSRNOT00000019577"; transcript_version "7"; exon_number "9"; gene_name "Pmfbp1"; gene_source "ensembl"; gene_biotype "protein_coding"; transcript_name "Pmfbp1-201"; transcript_source "ensembl"; transcript_biotype "protein_coding"; exon_id "ENSRNOE00000138775"; exon_version "2";
19	ensembl	CDS	54400968	54401125	0	+	2	gene_id "ENSRNOG00000014505"; gene_version "9"; transcript_id "ENSRNOT00000019577"; transcript_version "7"; exon_number "9"; gene_name "Pmfbp1"; gene_source "ensembl"; gene_biotype "protein_coding"; transcript_name "Pmfbp1-201"; transcript_source "ensembl"; transcript_biotype "protein_coding"; protein_id "ENSRNOP00000019577"; protein_version "6";
19	ensembl	exon	54400968	54401125	0	+	.	gene_id "ENSRNOG00000014505"; gene_version "9"; transcript_id "ENSRNOT00000144325"; transcript_version "1"; exon_number "9"; gene_name "Pmfbp1"; gene_source "ensembl"; gene_biotype "protein_coding"; transcript_name "Pmfbp1-205"; transcript_source "ensembl"; transcript_biotype "protein_coding"; exon_id "ENSRNOE00000138775"; exon_version "2";
19	ensembl	CDS	54400968	54401125	0	+	2	gene_id "ENSRNOG00000014505"; gene_version "9"; transcript_id "ENSRNOT00000144325"; transcript_version "1"; exon_number "9"; gene_name "Pmfbp1"; gene_source "ensembl"; gene_biotype "protein_coding"; transcript_name "Pmfbp1-205"; transcript_source "ensembl"; transcript_biotype "protein_coding"; protein_id "ENSRNOP00000111515"; protein_version "1";
19	ensembl	exon	54400968	54401125	0	+	.	gene_id "ENSRNOG00000014505"; gene_version "9"; transcript_id "ENSRNOT00000089515"; transcript_version "3"; exon_number "9"; gene_name "Pmfbp1"; gene_source "ensembl"; gene_biotype "protein_coding"; transcript_name "Pmfbp1-202"; transcript_source "ensembl"; transcript_biotype "protein_coding"; exon_id "ENSRNOE00000138775"; exon_version "2";
19	ensembl	CDS	54400968	54401125	0	+	2	gene_id "ENSRNOG00000014505"; gene_version "9"; transcript_id "ENSRNOT00000089515"; transcript_version "3"; exon_number "9"; gene_name "Pmfbp1"; gene_source "ensembl"; gene_biotype "protein_coding"; transcript_name "Pmfbp1-202"; transcript_source "ensembl"; transcript_biotype "protein_coding"; protein_id "ENSRNOP00000068814"; protein_version "3";
19	ensembl	exon	54400968	54401125	0	+	.	gene_id "ENSRNOG00000014505"; gene_version "9"; transcript_id "ENSRNOT00000096710"; transcript_version "2"; exon_number "9"; gene_name "Pmfbp1"; gene_source "ensembl"; gene_biotype "protein_coding"; transcript_name "Pmfbp1-203"; transcript_source "ensembl"; transcript_biotype "protein_coding"; exon_id "ENSRNOE00000138775"; exon_version "2"; tag "Ensembl_canonical";
19	ensembl	CDS	54400968	54401125	0	+	2	gene_id "ENSRNOG00000014505"; gene_version "9"; transcript_id "ENSRNOT00000096710"; transcript_version "2"; exon_number "9"; gene_name "Pmfbp1"; gene_source "ensembl"; gene_biotype "protein_coding"; transcript_name "Pmfbp1-203"; transcript_source "ensembl"; transcript_biotype "protein_coding"; protein_id "ENSRNOP00000090483"; protein_version "2"; tag "Ensembl_canonical";
19	ensembl	exon	54400968	54401125	0	+	.	gene_id "ENSRNOG00000014505"; gene_version "9"; transcript_id "ENSRNOT00000155394"; transcript_version "1"; exon_number "8"; gene_name "Pmfbp1"; gene_source "ensembl"; gene_biotype "protein_coding"; transcript_name "Pmfbp1-206"; transcript_source "ensembl"; transcript_biotype "protein_coding"; exon_id "ENSRNOE00000138775"; exon_version "2";
19	ensembl	CDS	54400968	54401125	0	+	2	gene_id "ENSRNOG00000014505"; gene_version "9"; transcript_id "ENSRNOT00000155394"; transcript_version "1"; exon_number "8"; gene_name "Pmfbp1"; gene_source "ensembl"; gene_biotype "protein_coding"; transcript_name "Pmfbp1-206"; transcript_source "ensembl"; transcript_biotype "protein_coding"; protein_id "ENSRNOP00000098832"; protein_version "1";
19	ENSEMBL114_rn	exon	54400968	54401125	1.44366238271484	+	.	gene_id "ENSRNOG00000014505"; transcript_id "ENSRNOG00000014505_tx_39"; exon_id "19_54400968_54401125_+"; exonnum "3"; txlen "2407";
19	ENSEMBL114_rn	exon	54400968	54401125	1.24488261142037	+	.	gene_id "ENSRNOG00000014505"; transcript_id "ENSRNOG00000014505_tx_40"; exon_id "19_54400968_54401125_+"; exonnum "9"; txlen "3424";
19	ENSEMBL114_rn	exon	54400968	54401125	1.02909185457323	+	.	gene_id "ENSRNOG00000014505"; transcript_id "ENSRNOG00000014505_tx_43"; exon_id "19_54400968_54401125_+"; exonnum "9"; txlen "3256";
19	ENSEMBL114_rn	exon	54400968	54401125	0.997308348559195	+	.	gene_id "ENSRNOG00000014505"; transcript_id "ENSRNOG00000014505_tx_45"; exon_id "19_54400968_54401125_+"; exonnum "9"; txlen "3427";
19	ENSEMBL114_rn	exon	54400968	54401125	0.942971527096543	+	.	gene_id "ENSRNOG00000014505"; transcript_id "ENSRNOG00000014505_tx_46"; exon_id "19_54400968_54401125_+"; exonnum "9"; txlen "3484";
19	ENSEMBL114_rn	exon	54400968	54401125	0.921230610906931	+	.	gene_id "ENSRNOG00000014505"; transcript_id "ENSRNOG00000014505_tx_48"; exon_id "19_54400968_54401125_+"; exonnum "9"; txlen "3152";
19	ENSEMBL114_rn	exon	54400968	54401125	0.913611757801919	+	.	gene_id "ENSRNOG00000014505"; transcript_id "ENSRNOG00000014505_tx_49"; exon_id "19_54400968_54401125_+"; exonnum "9"; txlen "3316";
19	ENSEMBL114_rn	exon	54400968	54401125	0.898801530546507	+	.	gene_id "ENSRNOG00000014505"; transcript_id "ENSRNOG00000014505_tx_50"; exon_id "19_54400968_54401125_+"; exonnum "3"; txlen "2303";
19	ENSEMBL114_rn	exon	54400968	54401125	0.898014112969112	+	.	gene_id "ENSRNOG00000014505"; transcript_id "ENSRNOG00000014505_tx_51"; exon_id "19_54400968_54401125_+"; exonnum "9"; txlen "3259";
19	ENSEMBL114_rn	exon	54400968	54401125	0.88844624126367	+	.	gene_id "ENSRNOG00000014505"; transcript_id "ENSRNOG00000014505_tx_52"; exon_id "19_54400968_54401125_+"; exonnum "9"; txlen "3212";
19	ENSEMBL114_rn	exon	54400968	54401125	0.839351854890155	+	.	gene_id "ENSRNOG00000014505"; transcript_id "ENSRNOG00000014505_tx_53"; exon_id "19_54400968_54401125_+"; exonnum "3"; txlen "2467";
19	ENSEMBL114_rn	exon	54400968	54401125	0.811893785492424	+	.	gene_id "ENSRNOG00000014505"; transcript_id "ENSRNOG00000014505_tx_54"; exon_id "19_54400968_54401125_+"; exonnum "9"; txlen "3487";
19	ENSEMBL114_rn	exon	54400968	54401125	0.799797157756904	+	.	gene_id "ENSRNOG00000014505"; transcript_id "ENSRNOG00000014505_tx_55"; exon_id "19_54400968_54401125_+"; exonnum "3"; txlen "2363";
19	ENSEMBL114_rn	exon	54400968	54401125	0.790152869302812	+	.	gene_id "ENSRNOG00000014505"; transcript_id "ENSRNOG00000014505_tx_56"; exon_id "19_54400968_54401125_+"; exonnum "9"; txlen "3155";
19	ENSEMBL114_rn	exon	54400968	54401125	0.7825340161978	+	.	gene_id "ENSRNOG00000014505"; transcript_id "ENSRNOG00000014505_tx_57"; exon_id "19_54400968_54401125_+"; exonnum "9"; txlen "3319";
19	ENSEMBL114_rn	exon	54400968	54401125	0.757368499659551	+	.	gene_id "ENSRNOG00000014505"; transcript_id "ENSRNOG00000014505_tx_58"; exon_id "19_54400968_54401125_+"; exonnum "9"; txlen "3215";
19	ENSEMBL114_rn	exon	54400968	54401125	0.72302007415296	+	.	gene_id "ENSRNOG00000014505"; transcript_id "ENSRNOG00000014505_tx_59"; exon_id "19_54400968_54401125_+"; exonnum "3"; txlen "2590";
19	ENSEMBL114_rn	exon	54400968	54401125	0.722530837653166	+	.	gene_id "ENSRNOG00000014505"; transcript_id "ENSRNOG00000014505_tx_60"; exon_id "19_54400968_54401125_+"; exonnum "3"; txlen "2486";
19	ENSEMBL114_rn	exon	54400968	54401125	0.699856391827157	+	.	gene_id "ENSRNOG00000014505"; transcript_id "ENSRNOG00000014505_tx_61"; exon_id "19_54400968_54401125_+"; exonnum "3"; txlen "2530";
19	ENSEMBL114_rn	exon	54400968	54401125	0.669867280687435	+	.	gene_id "ENSRNOG00000014505"; transcript_id "ENSRNOG00000014505_tx_62"; exon_id "19_54400968_54401125_+"; exonnum "3"; txlen "2426";
19	ENSEMBL114_rn	exon	54400968	54401125	0.625842533306516	+	.	gene_id "ENSRNOG00000014505"; transcript_id "ENSRNOG00000014505_tx_63"; exon_id "19_54400968_54401125_+"; exonnum "3"; txlen "2299";
19	ENSEMBL114_rn	exon	54400968	54401125	0.551647503868131	+	.	gene_id "ENSRNOG00000014505"; transcript_id "ENSRNOG00000014505_tx_64"; exon_id "19_54400968_54401125_+"; exonnum "3"; txlen "2422";
19	ENSEMBL114_rn	exon	54400968	54401125	0.539301049761797	+	.	gene_id "ENSRNOG00000014505"; transcript_id "ENSRNOG00000014505_tx_65"; exon_id "19_54400968_54401125_+"; exonnum "3"; txlen "2239";
19	ENSEMBL114_rn	exon	54400968	54401125	0.465106020323412	+	.	gene_id "ENSRNOG00000014505"; transcript_id "ENSRNOG00000014505_tx_66"; exon_id "19_54400968_54401125_+"; exonnum "3"; txlen "2362";
19	ENSEMBL114_rn	exon	54400968	54401125	0.463547363815691	+	.	gene_id "ENSRNOG00000014505"; transcript_id "ENSRNOG00000014505_tx_67"; exon_id "19_54400968_54401125_+"; exonnum "3"; txlen "2948";
19	ENSEMBL114_rn	exon	54400968	54401125	0.463547363815691	+	.	gene_id "ENSRNOG00000014505"; transcript_id "ENSRNOG00000014505_tx_68"; exon_id "19_54400968_54401125_+"; exonnum "3"; txlen "3071";
19	ENSEMBL114_rn	exon	54400968	54401125	0.463547363815691	+	.	gene_id "ENSRNOG00000014505"; transcript_id "ENSRNOG00000014505_tx_69"; exon_id "19_54400968_54401125_+"; exonnum "3"; txlen "2780";
19	ENSEMBL114_rn	exon	54400968	54401125	0.463547363815691	+	.	gene_id "ENSRNOG00000014505"; transcript_id "ENSRNOG00000014505_tx_70"; exon_id "19_54400968_54401125_+"; exonnum "3"; txlen "2844";
19	ENSEMBL114_rn	exon	54400968	54401125	0.463547363815691	+	.	gene_id "ENSRNOG00000014505"; transcript_id "ENSRNOG00000014505_tx_71"; exon_id "19_54400968_54401125_+"; exonnum "3"; txlen "2903";
19	ENSEMBL114_rn	exon	54400968	54401125	0.463547363815691	+	.	gene_id "ENSRNOG00000014505"; transcript_id "ENSRNOG00000014505_tx_72"; exon_id "19_54400968_54401125_+"; exonnum "3"; txlen "2967";
19	ENSEMBL114_rn	exon	54400968	54401125	0.439635245822532	+	.	gene_id "ENSRNOG00000014505"; transcript_id "ENSRNOG00000014505_tx_73"; exon_id "19_54400968_54401125_+"; exonnum "3"; txlen "2477";
19	ENSEMBL114_rn	exon	54400968	54401125	0.439635245822532	+	.	gene_id "ENSRNOG00000014505"; transcript_id "ENSRNOG00000014505_tx_74"; exon_id "19_54400968_54401125_+"; exonnum "3"; txlen "2373";
19	ENSEMBL114_rn	exon	54400968	54401125	0.434699963822548	+	.	gene_id "ENSRNOG00000014505"; transcript_id "ENSRNOG00000014505_tx_75"; exon_id "19_54400968_54401125_+"; exonnum "3"; txlen "2309";
19	ENSEMBL114_rn	exon	54400968	54401125	0.423236322172564	+	.	gene_id "ENSRNOG00000014505"; transcript_id "ENSRNOG00000014505_tx_76"; exon_id "19_54400968_54401125_+"; exonnum "5"; txlen "2869";
19	ENSEMBL114_rn	exon	54400968	54401125	0.40374935852104	+	.	gene_id "ENSRNOG00000014505"; transcript_id "ENSRNOG00000014505_tx_77"; exon_id "19_54400968_54401125_+"; exonnum "7"; txlen "3207";
19	ENSEMBL114_rn	exon	54400968	54401125	0.396259328944746	+	.	gene_id "ENSRNOG00000014505"; transcript_id "ENSRNOG00000014505_tx_79"; exon_id "19_54400968_54401125_+"; exonnum "3"; txlen "2417";
19	ENSEMBL114_rn	exon	54400968	54401125	0.396259328944746	+	.	gene_id "ENSRNOG00000014505"; transcript_id "ENSRNOG00000014505_tx_80"; exon_id "19_54400968_54401125_+"; exonnum "3"; txlen "2313";
19	ENSEMBL114_rn	exon	54400968	54401125	0.378702772105182	+	.	gene_id "ENSRNOG00000014505"; transcript_id "ENSRNOG00000014505_tx_81"; exon_id "19_54400968_54401125_+"; exonnum "3"; txlen "2888";
19	ENSEMBL114_rn	exon	54400968	54401125	0.378702772105182	+	.	gene_id "ENSRNOG00000014505"; transcript_id "ENSRNOG00000014505_tx_82"; exon_id "19_54400968_54401125_+"; exonnum "3"; txlen "3011";
19	ENSEMBL114_rn	exon	54400968	54401125	0.378702772105182	+	.	gene_id "ENSRNOG00000014505"; transcript_id "ENSRNOG00000014505_tx_83"; exon_id "19_54400968_54401125_+"; exonnum "3"; txlen "2720";
19	ENSEMBL114_rn	exon	54400968	54401125	0.0148157618543942	+	.	gene_id "ENSRNOG00000014505"; transcript_id "ENSRNOG00000014505_tx_84"; exon_id "19_54400968_54401125_+"; exonnum "9"; txlen "3550";
19	ENSEMBL114_rn	exon	54400968	54401125	0.0148157618543942	+	.	gene_id "ENSRNOG00000014505"; transcript_id "ENSRNOG00000014505_tx_85"; exon_id "19_54400968_54401125_+"; exonnum "9"; txlen "3547";
19	ensembl	exon	54402534	54402774	0	+	.	gene_id "ENSRNOG00000014505"; gene_version "9"; transcript_id "ENSRNOT00000112356"; transcript_version "2"; exon_number "8"; gene_name "Pmfbp1"; gene_source "ensembl"; gene_biotype "protein_coding"; transcript_name "Pmfbp1-204"; transcript_source "ensembl"; transcript_biotype "protein_coding"; exon_id "ENSRNOE00000138871"; exon_version "1";
19	ensembl	CDS	54402534	54402774	0	+	0	gene_id "ENSRNOG00000014505"; gene_version "9"; transcript_id "ENSRNOT00000112356"; transcript_version "2"; exon_number "8"; gene_name "Pmfbp1"; gene_source "ensembl"; gene_biotype "protein_coding"; transcript_name "Pmfbp1-204"; transcript_source "ensembl"; transcript_biotype "protein_coding"; protein_id "ENSRNOP00000096927"; protein_version "1";
19	ensembl	exon	54402534	54402774	0	+	.	gene_id "ENSRNOG00000014505"; gene_version "9"; transcript_id "ENSRNOT00000019577"; transcript_version "7"; exon_number "10"; gene_name "Pmfbp1"; gene_source "ensembl"; gene_biotype "protein_coding"; transcript_name "Pmfbp1-201"; transcript_source "ensembl"; transcript_biotype "protein_coding"; exon_id "ENSRNOE00000138871"; exon_version "1";
19	ensembl	CDS	54402534	54402774	0	+	0	gene_id "ENSRNOG00000014505"; gene_version "9"; transcript_id "ENSRNOT00000019577"; transcript_version "7"; exon_number "10"; gene_name "Pmfbp1"; gene_source "ensembl"; gene_biotype "protein_coding"; transcript_name "Pmfbp1-201"; transcript_source "ensembl"; transcript_biotype "protein_coding"; protein_id "ENSRNOP00000019577"; protein_version "6";
19	ensembl	exon	54402534	54402774	0	+	.	gene_id "ENSRNOG00000014505"; gene_version "9"; transcript_id "ENSRNOT00000144325"; transcript_version "1"; exon_number "10"; gene_name "Pmfbp1"; gene_source "ensembl"; gene_biotype "protein_coding"; transcript_name "Pmfbp1-205"; transcript_source "ensembl"; transcript_biotype "protein_coding"; exon_id "ENSRNOE00000138871"; exon_version "1";
19	ensembl	CDS	54402534	54402774	0	+	0	gene_id "ENSRNOG00000014505"; gene_version "9"; transcript_id "ENSRNOT00000144325"; transcript_version "1"; exon_number "10"; gene_name "Pmfbp1"; gene_source "ensembl"; gene_biotype "protein_coding"; transcript_name "Pmfbp1-205"; transcript_source "ensembl"; transcript_biotype "protein_coding"; protein_id "ENSRNOP00000111515"; protein_version "1";
19	ensembl	exon	54402534	54402774	0	+	.	gene_id "ENSRNOG00000014505"; gene_version "9"; transcript_id "ENSRNOT00000089515"; transcript_version "3"; exon_number "10"; gene_name "Pmfbp1"; gene_source "ensembl"; gene_biotype "protein_coding"; transcript_name "Pmfbp1-202"; transcript_source "ensembl"; transcript_biotype "protein_coding"; exon_id "ENSRNOE00000138871"; exon_version "1";
19	ensembl	CDS	54402534	54402774	0	+	0	gene_id "ENSRNOG00000014505"; gene_version "9"; transcript_id "ENSRNOT00000089515"; transcript_version "3"; exon_number "10"; gene_name "Pmfbp1"; gene_source "ensembl"; gene_biotype "protein_coding"; transcript_name "Pmfbp1-202"; transcript_source "ensembl"; transcript_biotype "protein_coding"; protein_id "ENSRNOP00000068814"; protein_version "3";
19	ensembl	exon	54402534	54402774	0	+	.	gene_id "ENSRNOG00000014505"; gene_version "9"; transcript_id "ENSRNOT00000096710"; transcript_version "2"; exon_number "10"; gene_name "Pmfbp1"; gene_source "ensembl"; gene_biotype "protein_coding"; transcript_name "Pmfbp1-203"; transcript_source "ensembl"; transcript_biotype "protein_coding"; exon_id "ENSRNOE00000138871"; exon_version "1"; tag "Ensembl_canonical";
19	ensembl	CDS	54402534	54402774	0	+	0	gene_id "ENSRNOG00000014505"; gene_version "9"; transcript_id "ENSRNOT00000096710"; transcript_version "2"; exon_number "10"; gene_name "Pmfbp1"; gene_source "ensembl"; gene_biotype "protein_coding"; transcript_name "Pmfbp1-203"; transcript_source "ensembl"; transcript_biotype "protein_coding"; protein_id "ENSRNOP00000090483"; protein_version "2"; tag "Ensembl_canonical";
19	ensembl	exon	54402534	54402774	0	+	.	gene_id "ENSRNOG00000014505"; gene_version "9"; transcript_id "ENSRNOT00000155394"; transcript_version "1"; exon_number "9"; gene_name "Pmfbp1"; gene_source "ensembl"; gene_biotype "protein_coding"; transcript_name "Pmfbp1-206"; transcript_source "ensembl"; transcript_biotype "protein_coding"; exon_id "ENSRNOE00000138871"; exon_version "1";
19	ensembl	CDS	54402534	54402774	0	+	0	gene_id "ENSRNOG00000014505"; gene_version "9"; transcript_id "ENSRNOT00000155394"; transcript_version "1"; exon_number "9"; gene_name "Pmfbp1"; gene_source "ensembl"; gene_biotype "protein_coding"; transcript_name "Pmfbp1-206"; transcript_source "ensembl"; transcript_biotype "protein_coding"; protein_id "ENSRNOP00000098832"; protein_version "1";
19	ENSEMBL114_rn	exon	54402534	54402774	1.44366238271484	+	.	gene_id "ENSRNOG00000014505"; transcript_id "ENSRNOG00000014505_tx_39"; exon_id "19_54402534_54402774_+"; exonnum "4"; txlen "2407";
19	ENSEMBL114_rn	exon	54402534	54402774	1.24488261142037	+	.	gene_id "ENSRNOG00000014505"; transcript_id "ENSRNOG00000014505_tx_40"; exon_id "19_54402534_54402774_+"; exonnum "10"; txlen "3424";
19	ENSEMBL114_rn	exon	54402534	54402774	1.02909185457323	+	.	gene_id "ENSRNOG00000014505"; transcript_id "ENSRNOG00000014505_tx_43"; exon_id "19_54402534_54402774_+"; exonnum "10"; txlen "3256";
19	ENSEMBL114_rn	exon	54402534	54402774	0.997308348559195	+	.	gene_id "ENSRNOG00000014505"; transcript_id "ENSRNOG00000014505_tx_45"; exon_id "19_54402534_54402774_+"; exonnum "10"; txlen "3427";
19	ENSEMBL114_rn	exon	54402534	54402774	0.942971527096543	+	.	gene_id "ENSRNOG00000014505"; transcript_id "ENSRNOG00000014505_tx_46"; exon_id "19_54402534_54402774_+"; exonnum "10"; txlen "3484";
19	ENSEMBL114_rn	exon	54402534	54402774	0.921230610906931	+	.	gene_id "ENSRNOG00000014505"; transcript_id "ENSRNOG00000014505_tx_48"; exon_id "19_54402534_54402774_+"; exonnum "10"; txlen "3152";
19	ENSEMBL114_rn	exon	54402534	54402774	0.913611757801919	+	.	gene_id "ENSRNOG00000014505"; transcript_id "ENSRNOG00000014505_tx_49"; exon_id "19_54402534_54402774_+"; exonnum "10"; txlen "3316";
19	ENSEMBL114_rn	exon	54402534	54402774	0.898801530546507	+	.	gene_id "ENSRNOG00000014505"; transcript_id "ENSRNOG00000014505_tx_50"; exon_id "19_54402534_54402774_+"; exonnum "4"; txlen "2303";
19	ENSEMBL114_rn	exon	54402534	54402774	0.898014112969112	+	.	gene_id "ENSRNOG00000014505"; transcript_id "ENSRNOG00000014505_tx_51"; exon_id "19_54402534_54402774_+"; exonnum "10"; txlen "3259";
19	ENSEMBL114_rn	exon	54402534	54402774	0.88844624126367	+	.	gene_id "ENSRNOG00000014505"; transcript_id "ENSRNOG00000014505_tx_52"; exon_id "19_54402534_54402774_+"; exonnum "10"; txlen "3212";
19	ENSEMBL114_rn	exon	54402534	54402774	0.839351854890155	+	.	gene_id "ENSRNOG00000014505"; transcript_id "ENSRNOG00000014505_tx_53"; exon_id "19_54402534_54402774_+"; exonnum "4"; txlen "2467";
19	ENSEMBL114_rn	exon	54402534	54402774	0.811893785492424	+	.	gene_id "ENSRNOG00000014505"; transcript_id "ENSRNOG00000014505_tx_54"; exon_id "19_54402534_54402774_+"; exonnum "10"; txlen "3487";
19	ENSEMBL114_rn	exon	54402534	54402774	0.799797157756904	+	.	gene_id "ENSRNOG00000014505"; transcript_id "ENSRNOG00000014505_tx_55"; exon_id "19_54402534_54402774_+"; exonnum "4"; txlen "2363";
19	ENSEMBL114_rn	exon	54402534	54402774	0.790152869302812	+	.	gene_id "ENSRNOG00000014505"; transcript_id "ENSRNOG00000014505_tx_56"; exon_id "19_54402534_54402774_+"; exonnum "10"; txlen "3155";
19	ENSEMBL114_rn	exon	54402534	54402774	0.7825340161978	+	.	gene_id "ENSRNOG00000014505"; transcript_id "ENSRNOG00000014505_tx_57"; exon_id "19_54402534_54402774_+"; exonnum "10"; txlen "3319";
19	ENSEMBL114_rn	exon	54402534	54402774	0.757368499659551	+	.	gene_id "ENSRNOG00000014505"; transcript_id "ENSRNOG00000014505_tx_58"; exon_id "19_54402534_54402774_+"; exonnum "10"; txlen "3215";
19	ENSEMBL114_rn	exon	54402534	54402774	0.72302007415296	+	.	gene_id "ENSRNOG00000014505"; transcript_id "ENSRNOG00000014505_tx_59"; exon_id "19_54402534_54402774_+"; exonnum "4"; txlen "2590";
19	ENSEMBL114_rn	exon	54402534	54402774	0.722530837653166	+	.	gene_id "ENSRNOG00000014505"; transcript_id "ENSRNOG00000014505_tx_60"; exon_id "19_54402534_54402774_+"; exonnum "4"; txlen "2486";
19	ENSEMBL114_rn	exon	54402534	54402774	0.699856391827157	+	.	gene_id "ENSRNOG00000014505"; transcript_id "ENSRNOG00000014505_tx_61"; exon_id "19_54402534_54402774_+"; exonnum "4"; txlen "2530";
19	ENSEMBL114_rn	exon	54402534	54402774	0.669867280687435	+	.	gene_id "ENSRNOG00000014505"; transcript_id "ENSRNOG00000014505_tx_62"; exon_id "19_54402534_54402774_+"; exonnum "4"; txlen "2426";
19	ENSEMBL114_rn	exon	54402534	54402774	0.625842533306516	+	.	gene_id "ENSRNOG00000014505"; transcript_id "ENSRNOG00000014505_tx_63"; exon_id "19_54402534_54402774_+"; exonnum "4"; txlen "2299";
19	ENSEMBL114_rn	exon	54402534	54402774	0.551647503868131	+	.	gene_id "ENSRNOG00000014505"; transcript_id "ENSRNOG00000014505_tx_64"; exon_id "19_54402534_54402774_+"; exonnum "4"; txlen "2422";
19	ENSEMBL114_rn	exon	54402534	54402774	0.539301049761797	+	.	gene_id "ENSRNOG00000014505"; transcript_id "ENSRNOG00000014505_tx_65"; exon_id "19_54402534_54402774_+"; exonnum "4"; txlen "2239";
19	ENSEMBL114_rn	exon	54402534	54402774	0.465106020323412	+	.	gene_id "ENSRNOG00000014505"; transcript_id "ENSRNOG00000014505_tx_66"; exon_id "19_54402534_54402774_+"; exonnum "4"; txlen "2362";
19	ENSEMBL114_rn	exon	54402534	54402774	0.463547363815691	+	.	gene_id "ENSRNOG00000014505"; transcript_id "ENSRNOG00000014505_tx_67"; exon_id "19_54402534_54402774_+"; exonnum "4"; txlen "2948";
19	ENSEMBL114_rn	exon	54402534	54402774	0.463547363815691	+	.	gene_id "ENSRNOG00000014505"; transcript_id "ENSRNOG00000014505_tx_68"; exon_id "19_54402534_54402774_+"; exonnum "4"; txlen "3071";
19	ENSEMBL114_rn	exon	54402534	54402774	0.463547363815691	+	.	gene_id "ENSRNOG00000014505"; transcript_id "ENSRNOG00000014505_tx_69"; exon_id "19_54402534_54402774_+"; exonnum "4"; txlen "2780";
19	ENSEMBL114_rn	exon	54402534	54402774	0.463547363815691	+	.	gene_id "ENSRNOG00000014505"; transcript_id "ENSRNOG00000014505_tx_70"; exon_id "19_54402534_54402774_+"; exonnum "4"; txlen "2844";
19	ENSEMBL114_rn	exon	54402534	54402774	0.463547363815691	+	.	gene_id "ENSRNOG00000014505"; transcript_id "ENSRNOG00000014505_tx_71"; exon_id "19_54402534_54402774_+"; exonnum "4"; txlen "2903";
19	ENSEMBL114_rn	exon	54402534	54402774	0.463547363815691	+	.	gene_id "ENSRNOG00000014505"; transcript_id "ENSRNOG00000014505_tx_72"; exon_id "19_54402534_54402774_+"; exonnum "4"; txlen "2967";
19	ENSEMBL114_rn	exon	54402534	54402774	0.439635245822532	+	.	gene_id "ENSRNOG00000014505"; transcript_id "ENSRNOG00000014505_tx_73"; exon_id "19_54402534_54402774_+"; exonnum "4"; txlen "2477";
19	ENSEMBL114_rn	exon	54402534	54402774	0.439635245822532	+	.	gene_id "ENSRNOG00000014505"; transcript_id "ENSRNOG00000014505_tx_74"; exon_id "19_54402534_54402774_+"; exonnum "4"; txlen "2373";
19	ENSEMBL114_rn	exon	54402534	54402774	0.434699963822548	+	.	gene_id "ENSRNOG00000014505"; transcript_id "ENSRNOG00000014505_tx_75"; exon_id "19_54402534_54402774_+"; exonnum "4"; txlen "2309";
19	ENSEMBL114_rn	exon	54402534	54402774	0.423236322172564	+	.	gene_id "ENSRNOG00000014505"; transcript_id "ENSRNOG00000014505_tx_76"; exon_id "19_54402534_54402774_+"; exonnum "6"; txlen "2869";
19	ENSEMBL114_rn	exon	54402534	54402774	0.40374935852104	+	.	gene_id "ENSRNOG00000014505"; transcript_id "ENSRNOG00000014505_tx_77"; exon_id "19_54402534_54402774_+"; exonnum "8"; txlen "3207";
19	ENSEMBL114_rn	exon	54402534	54402774	0.396259328944746	+	.	gene_id "ENSRNOG00000014505"; transcript_id "ENSRNOG00000014505_tx_79"; exon_id "19_54402534_54402774_+"; exonnum "4"; txlen "2417";
19	ENSEMBL114_rn	exon	54402534	54402774	0.396259328944746	+	.	gene_id "ENSRNOG00000014505"; transcript_id "ENSRNOG00000014505_tx_80"; exon_id "19_54402534_54402774_+"; exonnum "4"; txlen "2313";
19	ENSEMBL114_rn	exon	54402534	54402774	0.378702772105182	+	.	gene_id "ENSRNOG00000014505"; transcript_id "ENSRNOG00000014505_tx_81"; exon_id "19_54402534_54402774_+"; exonnum "4"; txlen "2888";
19	ENSEMBL114_rn	exon	54402534	54402774	0.378702772105182	+	.	gene_id "ENSRNOG00000014505"; transcript_id "ENSRNOG00000014505_tx_82"; exon_id "19_54402534_54402774_+"; exonnum "4"; txlen "3011";
19	ENSEMBL114_rn	exon	54402534	54402774	0.378702772105182	+	.	gene_id "ENSRNOG00000014505"; transcript_id "ENSRNOG00000014505_tx_83"; exon_id "19_54402534_54402774_+"; exonnum "4"; txlen "2720";
19	ENSEMBL114_rn	exon	54402534	54402774	0.0148157618543942	+	.	gene_id "ENSRNOG00000014505"; transcript_id "ENSRNOG00000014505_tx_84"; exon_id "19_54402534_54402774_+"; exonnum "10"; txlen "3550";
19	ENSEMBL114_rn	exon	54402534	54402774	0.0148157618543942	+	.	gene_id "ENSRNOG00000014505"; transcript_id "ENSRNOG00000014505_tx_85"; exon_id "19_54402534_54402774_+"; exonnum "10"; txlen "3547";
19	ensembl	exon	54404972	54405161	0	+	.	gene_id "ENSRNOG00000014505"; gene_version "9"; transcript_id "ENSRNOT00000112356"; transcript_version "2"; exon_number "9"; gene_name "Pmfbp1"; gene_source "ensembl"; gene_biotype "protein_coding"; transcript_name "Pmfbp1-204"; transcript_source "ensembl"; transcript_biotype "protein_coding"; exon_id "ENSRNOE00000138966"; exon_version "3";
19	ensembl	CDS	54404972	54405161	0	+	2	gene_id "ENSRNOG00000014505"; gene_version "9"; transcript_id "ENSRNOT00000112356"; transcript_version "2"; exon_number "9"; gene_name "Pmfbp1"; gene_source "ensembl"; gene_biotype "protein_coding"; transcript_name "Pmfbp1-204"; transcript_source "ensembl"; transcript_biotype "protein_coding"; protein_id "ENSRNOP00000096927"; protein_version "1";
19	ensembl	exon	54404972	54405161	0	+	.	gene_id "ENSRNOG00000014505"; gene_version "9"; transcript_id "ENSRNOT00000019577"; transcript_version "7"; exon_number "11"; gene_name "Pmfbp1"; gene_source "ensembl"; gene_biotype "protein_coding"; transcript_name "Pmfbp1-201"; transcript_source "ensembl"; transcript_biotype "protein_coding"; exon_id "ENSRNOE00000138966"; exon_version "3";
19	ensembl	CDS	54404972	54405161	0	+	2	gene_id "ENSRNOG00000014505"; gene_version "9"; transcript_id "ENSRNOT00000019577"; transcript_version "7"; exon_number "11"; gene_name "Pmfbp1"; gene_source "ensembl"; gene_biotype "protein_coding"; transcript_name "Pmfbp1-201"; transcript_source "ensembl"; transcript_biotype "protein_coding"; protein_id "ENSRNOP00000019577"; protein_version "6";
19	ensembl	exon	54404972	54405161	0	+	.	gene_id "ENSRNOG00000014505"; gene_version "9"; transcript_id "ENSRNOT00000144325"; transcript_version "1"; exon_number "11"; gene_name "Pmfbp1"; gene_source "ensembl"; gene_biotype "protein_coding"; transcript_name "Pmfbp1-205"; transcript_source "ensembl"; transcript_biotype "protein_coding"; exon_id "ENSRNOE00000138966"; exon_version "3";
19	ensembl	CDS	54404972	54405161	0	+	2	gene_id "ENSRNOG00000014505"; gene_version "9"; transcript_id "ENSRNOT00000144325"; transcript_version "1"; exon_number "11"; gene_name "Pmfbp1"; gene_source "ensembl"; gene_biotype "protein_coding"; transcript_name "Pmfbp1-205"; transcript_source "ensembl"; transcript_biotype "protein_coding"; protein_id "ENSRNOP00000111515"; protein_version "1";
19	ensembl	exon	54404972	54405161	0	+	.	gene_id "ENSRNOG00000014505"; gene_version "9"; transcript_id "ENSRNOT00000089515"; transcript_version "3"; exon_number "11"; gene_name "Pmfbp1"; gene_source "ensembl"; gene_biotype "protein_coding"; transcript_name "Pmfbp1-202"; transcript_source "ensembl"; transcript_biotype "protein_coding"; exon_id "ENSRNOE00000138966"; exon_version "3";
19	ensembl	CDS	54404972	54405161	0	+	2	gene_id "ENSRNOG00000014505"; gene_version "9"; transcript_id "ENSRNOT00000089515"; transcript_version "3"; exon_number "11"; gene_name "Pmfbp1"; gene_source "ensembl"; gene_biotype "protein_coding"; transcript_name "Pmfbp1-202"; transcript_source "ensembl"; transcript_biotype "protein_coding"; protein_id "ENSRNOP00000068814"; protein_version "3";
19	ensembl	exon	54404972	54405161	0	+	.	gene_id "ENSRNOG00000014505"; gene_version "9"; transcript_id "ENSRNOT00000096710"; transcript_version "2"; exon_number "11"; gene_name "Pmfbp1"; gene_source "ensembl"; gene_biotype "protein_coding"; transcript_name "Pmfbp1-203"; transcript_source "ensembl"; transcript_biotype "protein_coding"; exon_id "ENSRNOE00000138966"; exon_version "3"; tag "Ensembl_canonical";
19	ensembl	CDS	54404972	54405161	0	+	2	gene_id "ENSRNOG00000014505"; gene_version "9"; transcript_id "ENSRNOT00000096710"; transcript_version "2"; exon_number "11"; gene_name "Pmfbp1"; gene_source "ensembl"; gene_biotype "protein_coding"; transcript_name "Pmfbp1-203"; transcript_source "ensembl"; transcript_biotype "protein_coding"; protein_id "ENSRNOP00000090483"; protein_version "2"; tag "Ensembl_canonical";
19	ensembl	exon	54404972	54405161	0	+	.	gene_id "ENSRNOG00000014505"; gene_version "9"; transcript_id "ENSRNOT00000155394"; transcript_version "1"; exon_number "10"; gene_name "Pmfbp1"; gene_source "ensembl"; gene_biotype "protein_coding"; transcript_name "Pmfbp1-206"; transcript_source "ensembl"; transcript_biotype "protein_coding"; exon_id "ENSRNOE00000138966"; exon_version "3";
19	ensembl	CDS	54404972	54405161	0	+	2	gene_id "ENSRNOG00000014505"; gene_version "9"; transcript_id "ENSRNOT00000155394"; transcript_version "1"; exon_number "10"; gene_name "Pmfbp1"; gene_source "ensembl"; gene_biotype "protein_coding"; transcript_name "Pmfbp1-206"; transcript_source "ensembl"; transcript_biotype "protein_coding"; protein_id "ENSRNOP00000098832"; protein_version "1";
19	ENSEMBL114_rn	exon	54404972	54405161	1.44366238271484	+	.	gene_id "ENSRNOG00000014505"; transcript_id "ENSRNOG00000014505_tx_39"; exon_id "19_54404972_54405161_+"; exonnum "5"; txlen "2407";
19	ENSEMBL114_rn	exon	54404972	54405161	1.24488261142037	+	.	gene_id "ENSRNOG00000014505"; transcript_id "ENSRNOG00000014505_tx_40"; exon_id "19_54404972_54405161_+"; exonnum "11"; txlen "3424";
19	ENSEMBL114_rn	exon	54404972	54405161	1.02909185457323	+	.	gene_id "ENSRNOG00000014505"; transcript_id "ENSRNOG00000014505_tx_43"; exon_id "19_54404972_54405161_+"; exonnum "11"; txlen "3256";
19	ENSEMBL114_rn	exon	54404972	54405161	0.997308348559195	+	.	gene_id "ENSRNOG00000014505"; transcript_id "ENSRNOG00000014505_tx_45"; exon_id "19_54404972_54405161_+"; exonnum "11"; txlen "3427";
19	ENSEMBL114_rn	exon	54404972	54405161	0.942971527096543	+	.	gene_id "ENSRNOG00000014505"; transcript_id "ENSRNOG00000014505_tx_46"; exon_id "19_54404972_54405161_+"; exonnum "11"; txlen "3484";
19	ENSEMBL114_rn	exon	54404972	54405161	0.921230610906931	+	.	gene_id "ENSRNOG00000014505"; transcript_id "ENSRNOG00000014505_tx_48"; exon_id "19_54404972_54405161_+"; exonnum "11"; txlen "3152";
19	ENSEMBL114_rn	exon	54404972	54405161	0.913611757801919	+	.	gene_id "ENSRNOG00000014505"; transcript_id "ENSRNOG00000014505_tx_49"; exon_id "19_54404972_54405161_+"; exonnum "11"; txlen "3316";
19	ENSEMBL114_rn	exon	54404972	54405161	0.898801530546507	+	.	gene_id "ENSRNOG00000014505"; transcript_id "ENSRNOG00000014505_tx_50"; exon_id "19_54404972_54405161_+"; exonnum "5"; txlen "2303";
19	ENSEMBL114_rn	exon	54404972	54405161	0.898014112969112	+	.	gene_id "ENSRNOG00000014505"; transcript_id "ENSRNOG00000014505_tx_51"; exon_id "19_54404972_54405161_+"; exonnum "11"; txlen "3259";
19	ENSEMBL114_rn	exon	54404972	54405161	0.88844624126367	+	.	gene_id "ENSRNOG00000014505"; transcript_id "ENSRNOG00000014505_tx_52"; exon_id "19_54404972_54405161_+"; exonnum "11"; txlen "3212";
19	ENSEMBL114_rn	exon	54404972	54405161	0.839351854890155	+	.	gene_id "ENSRNOG00000014505"; transcript_id "ENSRNOG00000014505_tx_53"; exon_id "19_54404972_54405161_+"; exonnum "5"; txlen "2467";
19	ENSEMBL114_rn	exon	54404972	54405161	0.811893785492424	+	.	gene_id "ENSRNOG00000014505"; transcript_id "ENSRNOG00000014505_tx_54"; exon_id "19_54404972_54405161_+"; exonnum "11"; txlen "3487";
19	ENSEMBL114_rn	exon	54404972	54405161	0.799797157756904	+	.	gene_id "ENSRNOG00000014505"; transcript_id "ENSRNOG00000014505_tx_55"; exon_id "19_54404972_54405161_+"; exonnum "5"; txlen "2363";
19	ENSEMBL114_rn	exon	54404972	54405161	0.790152869302812	+	.	gene_id "ENSRNOG00000014505"; transcript_id "ENSRNOG00000014505_tx_56"; exon_id "19_54404972_54405161_+"; exonnum "11"; txlen "3155";
19	ENSEMBL114_rn	exon	54404972	54405161	0.7825340161978	+	.	gene_id "ENSRNOG00000014505"; transcript_id "ENSRNOG00000014505_tx_57"; exon_id "19_54404972_54405161_+"; exonnum "11"; txlen "3319";
19	ENSEMBL114_rn	exon	54404972	54405161	0.757368499659551	+	.	gene_id "ENSRNOG00000014505"; transcript_id "ENSRNOG00000014505_tx_58"; exon_id "19_54404972_54405161_+"; exonnum "11"; txlen "3215";
19	ENSEMBL114_rn	exon	54404972	54405161	0.72302007415296	+	.	gene_id "ENSRNOG00000014505"; transcript_id "ENSRNOG00000014505_tx_59"; exon_id "19_54404972_54405161_+"; exonnum "5"; txlen "2590";
19	ENSEMBL114_rn	exon	54404972	54405161	0.722530837653166	+	.	gene_id "ENSRNOG00000014505"; transcript_id "ENSRNOG00000014505_tx_60"; exon_id "19_54404972_54405161_+"; exonnum "5"; txlen "2486";
19	ENSEMBL114_rn	exon	54404972	54405161	0.699856391827157	+	.	gene_id "ENSRNOG00000014505"; transcript_id "ENSRNOG00000014505_tx_61"; exon_id "19_54404972_54405161_+"; exonnum "5"; txlen "2530";
19	ENSEMBL114_rn	exon	54404972	54405161	0.669867280687435	+	.	gene_id "ENSRNOG00000014505"; transcript_id "ENSRNOG00000014505_tx_62"; exon_id "19_54404972_54405161_+"; exonnum "5"; txlen "2426";
19	ENSEMBL114_rn	exon	54404972	54405161	0.625842533306516	+	.	gene_id "ENSRNOG00000014505"; transcript_id "ENSRNOG00000014505_tx_63"; exon_id "19_54404972_54405161_+"; exonnum "5"; txlen "2299";
19	ENSEMBL114_rn	exon	54404972	54405161	0.551647503868131	+	.	gene_id "ENSRNOG00000014505"; transcript_id "ENSRNOG00000014505_tx_64"; exon_id "19_54404972_54405161_+"; exonnum "5"; txlen "2422";
19	ENSEMBL114_rn	exon	54404972	54405161	0.539301049761797	+	.	gene_id "ENSRNOG00000014505"; transcript_id "ENSRNOG00000014505_tx_65"; exon_id "19_54404972_54405161_+"; exonnum "5"; txlen "2239";
19	ENSEMBL114_rn	exon	54404972	54405161	0.465106020323412	+	.	gene_id "ENSRNOG00000014505"; transcript_id "ENSRNOG00000014505_tx_66"; exon_id "19_54404972_54405161_+"; exonnum "5"; txlen "2362";
19	ENSEMBL114_rn	exon	54404972	54405161	0.463547363815691	+	.	gene_id "ENSRNOG00000014505"; transcript_id "ENSRNOG00000014505_tx_67"; exon_id "19_54404972_54405161_+"; exonnum "5"; txlen "2948";
19	ENSEMBL114_rn	exon	54404972	54405161	0.463547363815691	+	.	gene_id "ENSRNOG00000014505"; transcript_id "ENSRNOG00000014505_tx_68"; exon_id "19_54404972_54405161_+"; exonnum "5"; txlen "3071";
19	ENSEMBL114_rn	exon	54404972	54405161	0.463547363815691	+	.	gene_id "ENSRNOG00000014505"; transcript_id "ENSRNOG00000014505_tx_69"; exon_id "19_54404972_54405161_+"; exonnum "5"; txlen "2780";
19	ENSEMBL114_rn	exon	54404972	54405161	0.463547363815691	+	.	gene_id "ENSRNOG00000014505"; transcript_id "ENSRNOG00000014505_tx_70"; exon_id "19_54404972_54405161_+"; exonnum "5"; txlen "2844";
19	ENSEMBL114_rn	exon	54404972	54405161	0.463547363815691	+	.	gene_id "ENSRNOG00000014505"; transcript_id "ENSRNOG00000014505_tx_71"; exon_id "19_54404972_54405161_+"; exonnum "5"; txlen "2903";
19	ENSEMBL114_rn	exon	54404972	54405161	0.463547363815691	+	.	gene_id "ENSRNOG00000014505"; transcript_id "ENSRNOG00000014505_tx_72"; exon_id "19_54404972_54405161_+"; exonnum "5"; txlen "2967";
19	ENSEMBL114_rn	exon	54404972	54405161	0.439635245822532	+	.	gene_id "ENSRNOG00000014505"; transcript_id "ENSRNOG00000014505_tx_73"; exon_id "19_54404972_54405161_+"; exonnum "5"; txlen "2477";
19	ENSEMBL114_rn	exon	54404972	54405161	0.439635245822532	+	.	gene_id "ENSRNOG00000014505"; transcript_id "ENSRNOG00000014505_tx_74"; exon_id "19_54404972_54405161_+"; exonnum "5"; txlen "2373";
19	ENSEMBL114_rn	exon	54404972	54405161	0.434699963822548	+	.	gene_id "ENSRNOG00000014505"; transcript_id "ENSRNOG00000014505_tx_75"; exon_id "19_54404972_54405161_+"; exonnum "5"; txlen "2309";
19	ENSEMBL114_rn	exon	54404972	54405161	0.423236322172564	+	.	gene_id "ENSRNOG00000014505"; transcript_id "ENSRNOG00000014505_tx_76"; exon_id "19_54404972_54405161_+"; exonnum "7"; txlen "2869";
19	ENSEMBL114_rn	exon	54404972	54405161	0.40374935852104	+	.	gene_id "ENSRNOG00000014505"; transcript_id "ENSRNOG00000014505_tx_77"; exon_id "19_54404972_54405161_+"; exonnum "9"; txlen "3207";
19	ENSEMBL114_rn	exon	54404972	54405161	0.396259328944746	+	.	gene_id "ENSRNOG00000014505"; transcript_id "ENSRNOG00000014505_tx_79"; exon_id "19_54404972_54405161_+"; exonnum "5"; txlen "2417";
19	ENSEMBL114_rn	exon	54404972	54405161	0.396259328944746	+	.	gene_id "ENSRNOG00000014505"; transcript_id "ENSRNOG00000014505_tx_80"; exon_id "19_54404972_54405161_+"; exonnum "5"; txlen "2313";
19	ENSEMBL114_rn	exon	54404972	54405161	0.378702772105182	+	.	gene_id "ENSRNOG00000014505"; transcript_id "ENSRNOG00000014505_tx_81"; exon_id "19_54404972_54405161_+"; exonnum "5"; txlen "2888";
19	ENSEMBL114_rn	exon	54404972	54405161	0.378702772105182	+	.	gene_id "ENSRNOG00000014505"; transcript_id "ENSRNOG00000014505_tx_82"; exon_id "19_54404972_54405161_+"; exonnum "5"; txlen "3011";
19	ENSEMBL114_rn	exon	54404972	54405161	0.378702772105182	+	.	gene_id "ENSRNOG00000014505"; transcript_id "ENSRNOG00000014505_tx_83"; exon_id "19_54404972_54405161_+"; exonnum "5"; txlen "2720";
19	ENSEMBL114_rn	exon	54404972	54405161	0.0148157618543942	+	.	gene_id "ENSRNOG00000014505"; transcript_id "ENSRNOG00000014505_tx_84"; exon_id "19_54404972_54405161_+"; exonnum "11"; txlen "3550";
19	ENSEMBL114_rn	exon	54404972	54405161	0.0148157618543942	+	.	gene_id "ENSRNOG00000014505"; transcript_id "ENSRNOG00000014505_tx_85"; exon_id "19_54404972_54405161_+"; exonnum "11"; txlen "3547";
19	ensembl	exon	54405322	54405475	0	+	.	gene_id "ENSRNOG00000014505"; gene_version "9"; transcript_id "ENSRNOT00000112356"; transcript_version "2"; exon_number "10"; gene_name "Pmfbp1"; gene_source "ensembl"; gene_biotype "protein_coding"; transcript_name "Pmfbp1-204"; transcript_source "ensembl"; transcript_biotype "protein_coding"; exon_id "ENSRNOE00000139167"; exon_version "3";
19	ensembl	CDS	54405322	54405475	0	+	1	gene_id "ENSRNOG00000014505"; gene_version "9"; transcript_id "ENSRNOT00000112356"; transcript_version "2"; exon_number "10"; gene_name "Pmfbp1"; gene_source "ensembl"; gene_biotype "protein_coding"; transcript_name "Pmfbp1-204"; transcript_source "ensembl"; transcript_biotype "protein_coding"; protein_id "ENSRNOP00000096927"; protein_version "1";
19	ensembl	exon	54405322	54405475	0	+	.	gene_id "ENSRNOG00000014505"; gene_version "9"; transcript_id "ENSRNOT00000019577"; transcript_version "7"; exon_number "12"; gene_name "Pmfbp1"; gene_source "ensembl"; gene_biotype "protein_coding"; transcript_name "Pmfbp1-201"; transcript_source "ensembl"; transcript_biotype "protein_coding"; exon_id "ENSRNOE00000139167"; exon_version "3";
19	ensembl	CDS	54405322	54405475	0	+	1	gene_id "ENSRNOG00000014505"; gene_version "9"; transcript_id "ENSRNOT00000019577"; transcript_version "7"; exon_number "12"; gene_name "Pmfbp1"; gene_source "ensembl"; gene_biotype "protein_coding"; transcript_name "Pmfbp1-201"; transcript_source "ensembl"; transcript_biotype "protein_coding"; protein_id "ENSRNOP00000019577"; protein_version "6";
19	ensembl	exon	54405322	54405475	0	+	.	gene_id "ENSRNOG00000014505"; gene_version "9"; transcript_id "ENSRNOT00000144325"; transcript_version "1"; exon_number "12"; gene_name "Pmfbp1"; gene_source "ensembl"; gene_biotype "protein_coding"; transcript_name "Pmfbp1-205"; transcript_source "ensembl"; transcript_biotype "protein_coding"; exon_id "ENSRNOE00000139167"; exon_version "3";
19	ensembl	CDS	54405322	54405475	0	+	1	gene_id "ENSRNOG00000014505"; gene_version "9"; transcript_id "ENSRNOT00000144325"; transcript_version "1"; exon_number "12"; gene_name "Pmfbp1"; gene_source "ensembl"; gene_biotype "protein_coding"; transcript_name "Pmfbp1-205"; transcript_source "ensembl"; transcript_biotype "protein_coding"; protein_id "ENSRNOP00000111515"; protein_version "1";
19	ensembl	exon	54405322	54405475	0	+	.	gene_id "ENSRNOG00000014505"; gene_version "9"; transcript_id "ENSRNOT00000089515"; transcript_version "3"; exon_number "12"; gene_name "Pmfbp1"; gene_source "ensembl"; gene_biotype "protein_coding"; transcript_name "Pmfbp1-202"; transcript_source "ensembl"; transcript_biotype "protein_coding"; exon_id "ENSRNOE00000139167"; exon_version "3";
19	ensembl	CDS	54405322	54405475	0	+	1	gene_id "ENSRNOG00000014505"; gene_version "9"; transcript_id "ENSRNOT00000089515"; transcript_version "3"; exon_number "12"; gene_name "Pmfbp1"; gene_source "ensembl"; gene_biotype "protein_coding"; transcript_name "Pmfbp1-202"; transcript_source "ensembl"; transcript_biotype "protein_coding"; protein_id "ENSRNOP00000068814"; protein_version "3";
19	ensembl	exon	54405322	54405475	0	+	.	gene_id "ENSRNOG00000014505"; gene_version "9"; transcript_id "ENSRNOT00000096710"; transcript_version "2"; exon_number "12"; gene_name "Pmfbp1"; gene_source "ensembl"; gene_biotype "protein_coding"; transcript_name "Pmfbp1-203"; transcript_source "ensembl"; transcript_biotype "protein_coding"; exon_id "ENSRNOE00000139167"; exon_version "3"; tag "Ensembl_canonical";
19	ensembl	CDS	54405322	54405475	0	+	1	gene_id "ENSRNOG00000014505"; gene_version "9"; transcript_id "ENSRNOT00000096710"; transcript_version "2"; exon_number "12"; gene_name "Pmfbp1"; gene_source "ensembl"; gene_biotype "protein_coding"; transcript_name "Pmfbp1-203"; transcript_source "ensembl"; transcript_biotype "protein_coding"; protein_id "ENSRNOP00000090483"; protein_version "2"; tag "Ensembl_canonical";
19	ensembl	exon	54405322	54405475	0	+	.	gene_id "ENSRNOG00000014505"; gene_version "9"; transcript_id "ENSRNOT00000155394"; transcript_version "1"; exon_number "11"; gene_name "Pmfbp1"; gene_source "ensembl"; gene_biotype "protein_coding"; transcript_name "Pmfbp1-206"; transcript_source "ensembl"; transcript_biotype "protein_coding"; exon_id "ENSRNOE00000139167"; exon_version "3";
19	ensembl	CDS	54405322	54405475	0	+	1	gene_id "ENSRNOG00000014505"; gene_version "9"; transcript_id "ENSRNOT00000155394"; transcript_version "1"; exon_number "11"; gene_name "Pmfbp1"; gene_source "ensembl"; gene_biotype "protein_coding"; transcript_name "Pmfbp1-206"; transcript_source "ensembl"; transcript_biotype "protein_coding"; protein_id "ENSRNOP00000098832"; protein_version "1";
19	ENSEMBL114_rn	exon	54405322	54405475	1.44366238271484	+	.	gene_id "ENSRNOG00000014505"; transcript_id "ENSRNOG00000014505_tx_39"; exon_id "19_54405322_54405475_+"; exonnum "6"; txlen "2407";
19	ENSEMBL114_rn	exon	54405322	54405475	1.24488261142037	+	.	gene_id "ENSRNOG00000014505"; transcript_id "ENSRNOG00000014505_tx_40"; exon_id "19_54405322_54405475_+"; exonnum "12"; txlen "3424";
19	ENSEMBL114_rn	exon	54405322	54405475	1.02909185457323	+	.	gene_id "ENSRNOG00000014505"; transcript_id "ENSRNOG00000014505_tx_43"; exon_id "19_54405322_54405475_+"; exonnum "12"; txlen "3256";
19	ENSEMBL114_rn	exon	54405322	54405475	0.997308348559195	+	.	gene_id "ENSRNOG00000014505"; transcript_id "ENSRNOG00000014505_tx_45"; exon_id "19_54405322_54405475_+"; exonnum "12"; txlen "3427";
19	ENSEMBL114_rn	exon	54405322	54405475	0.942971527096543	+	.	gene_id "ENSRNOG00000014505"; transcript_id "ENSRNOG00000014505_tx_46"; exon_id "19_54405322_54405475_+"; exonnum "12"; txlen "3484";
19	ENSEMBL114_rn	exon	54405322	54405475	0.921230610906931	+	.	gene_id "ENSRNOG00000014505"; transcript_id "ENSRNOG00000014505_tx_48"; exon_id "19_54405322_54405475_+"; exonnum "12"; txlen "3152";
19	ENSEMBL114_rn	exon	54405322	54405475	0.913611757801919	+	.	gene_id "ENSRNOG00000014505"; transcript_id "ENSRNOG00000014505_tx_49"; exon_id "19_54405322_54405475_+"; exonnum "12"; txlen "3316";
19	ENSEMBL114_rn	exon	54405322	54405475	0.898801530546507	+	.	gene_id "ENSRNOG00000014505"; transcript_id "ENSRNOG00000014505_tx_50"; exon_id "19_54405322_54405475_+"; exonnum "6"; txlen "2303";
19	ENSEMBL114_rn	exon	54405322	54405475	0.898014112969112	+	.	gene_id "ENSRNOG00000014505"; transcript_id "ENSRNOG00000014505_tx_51"; exon_id "19_54405322_54405475_+"; exonnum "12"; txlen "3259";
19	ENSEMBL114_rn	exon	54405322	54405475	0.88844624126367	+	.	gene_id "ENSRNOG00000014505"; transcript_id "ENSRNOG00000014505_tx_52"; exon_id "19_54405322_54405475_+"; exonnum "12"; txlen "3212";
19	ENSEMBL114_rn	exon	54405322	54405475	0.839351854890155	+	.	gene_id "ENSRNOG00000014505"; transcript_id "ENSRNOG00000014505_tx_53"; exon_id "19_54405322_54405475_+"; exonnum "6"; txlen "2467";
19	ENSEMBL114_rn	exon	54405322	54405475	0.811893785492424	+	.	gene_id "ENSRNOG00000014505"; transcript_id "ENSRNOG00000014505_tx_54"; exon_id "19_54405322_54405475_+"; exonnum "12"; txlen "3487";
19	ENSEMBL114_rn	exon	54405322	54405475	0.799797157756904	+	.	gene_id "ENSRNOG00000014505"; transcript_id "ENSRNOG00000014505_tx_55"; exon_id "19_54405322_54405475_+"; exonnum "6"; txlen "2363";
19	ENSEMBL114_rn	exon	54405322	54405475	0.790152869302812	+	.	gene_id "ENSRNOG00000014505"; transcript_id "ENSRNOG00000014505_tx_56"; exon_id "19_54405322_54405475_+"; exonnum "12"; txlen "3155";
19	ENSEMBL114_rn	exon	54405322	54405475	0.7825340161978	+	.	gene_id "ENSRNOG00000014505"; transcript_id "ENSRNOG00000014505_tx_57"; exon_id "19_54405322_54405475_+"; exonnum "12"; txlen "3319";
19	ENSEMBL114_rn	exon	54405322	54405475	0.757368499659551	+	.	gene_id "ENSRNOG00000014505"; transcript_id "ENSRNOG00000014505_tx_58"; exon_id "19_54405322_54405475_+"; exonnum "12"; txlen "3215";
19	ENSEMBL114_rn	exon	54405322	54405475	0.72302007415296	+	.	gene_id "ENSRNOG00000014505"; transcript_id "ENSRNOG00000014505_tx_59"; exon_id "19_54405322_54405475_+"; exonnum "6"; txlen "2590";
19	ENSEMBL114_rn	exon	54405322	54405475	0.722530837653166	+	.	gene_id "ENSRNOG00000014505"; transcript_id "ENSRNOG00000014505_tx_60"; exon_id "19_54405322_54405475_+"; exonnum "6"; txlen "2486";
19	ENSEMBL114_rn	exon	54405322	54405475	0.699856391827157	+	.	gene_id "ENSRNOG00000014505"; transcript_id "ENSRNOG00000014505_tx_61"; exon_id "19_54405322_54405475_+"; exonnum "6"; txlen "2530";
19	ENSEMBL114_rn	exon	54405322	54405475	0.669867280687435	+	.	gene_id "ENSRNOG00000014505"; transcript_id "ENSRNOG00000014505_tx_62"; exon_id "19_54405322_54405475_+"; exonnum "6"; txlen "2426";
19	ENSEMBL114_rn	exon	54405322	54405475	0.625842533306516	+	.	gene_id "ENSRNOG00000014505"; transcript_id "ENSRNOG00000014505_tx_63"; exon_id "19_54405322_54405475_+"; exonnum "6"; txlen "2299";
19	ENSEMBL114_rn	exon	54405322	54405475	0.551647503868131	+	.	gene_id "ENSRNOG00000014505"; transcript_id "ENSRNOG00000014505_tx_64"; exon_id "19_54405322_54405475_+"; exonnum "6"; txlen "2422";
19	ENSEMBL114_rn	exon	54405322	54405475	0.539301049761797	+	.	gene_id "ENSRNOG00000014505"; transcript_id "ENSRNOG00000014505_tx_65"; exon_id "19_54405322_54405475_+"; exonnum "6"; txlen "2239";
19	ENSEMBL114_rn	exon	54405322	54405475	0.465106020323412	+	.	gene_id "ENSRNOG00000014505"; transcript_id "ENSRNOG00000014505_tx_66"; exon_id "19_54405322_54405475_+"; exonnum "6"; txlen "2362";
19	ENSEMBL114_rn	exon	54405322	54405475	0.463547363815691	+	.	gene_id "ENSRNOG00000014505"; transcript_id "ENSRNOG00000014505_tx_67"; exon_id "19_54405322_54405475_+"; exonnum "6"; txlen "2948";
19	ENSEMBL114_rn	exon	54405322	54405475	0.463547363815691	+	.	gene_id "ENSRNOG00000014505"; transcript_id "ENSRNOG00000014505_tx_68"; exon_id "19_54405322_54405475_+"; exonnum "6"; txlen "3071";
19	ENSEMBL114_rn	exon	54405322	54405475	0.463547363815691	+	.	gene_id "ENSRNOG00000014505"; transcript_id "ENSRNOG00000014505_tx_69"; exon_id "19_54405322_54405475_+"; exonnum "6"; txlen "2780";
19	ENSEMBL114_rn	exon	54405322	54405475	0.463547363815691	+	.	gene_id "ENSRNOG00000014505"; transcript_id "ENSRNOG00000014505_tx_70"; exon_id "19_54405322_54405475_+"; exonnum "6"; txlen "2844";
19	ENSEMBL114_rn	exon	54405322	54405475	0.463547363815691	+	.	gene_id "ENSRNOG00000014505"; transcript_id "ENSRNOG00000014505_tx_71"; exon_id "19_54405322_54405475_+"; exonnum "6"; txlen "2903";
19	ENSEMBL114_rn	exon	54405322	54405475	0.463547363815691	+	.	gene_id "ENSRNOG00000014505"; transcript_id "ENSRNOG00000014505_tx_72"; exon_id "19_54405322_54405475_+"; exonnum "6"; txlen "2967";
19	ENSEMBL114_rn	exon	54405322	54405475	0.439635245822532	+	.	gene_id "ENSRNOG00000014505"; transcript_id "ENSRNOG00000014505_tx_73"; exon_id "19_54405322_54405475_+"; exonnum "6"; txlen "2477";
19	ENSEMBL114_rn	exon	54405322	54405475	0.439635245822532	+	.	gene_id "ENSRNOG00000014505"; transcript_id "ENSRNOG00000014505_tx_74"; exon_id "19_54405322_54405475_+"; exonnum "6"; txlen "2373";
19	ENSEMBL114_rn	exon	54405322	54405475	0.434699963822548	+	.	gene_id "ENSRNOG00000014505"; transcript_id "ENSRNOG00000014505_tx_75"; exon_id "19_54405322_54405475_+"; exonnum "6"; txlen "2309";
19	ENSEMBL114_rn	exon	54405322	54405475	0.423236322172564	+	.	gene_id "ENSRNOG00000014505"; transcript_id "ENSRNOG00000014505_tx_76"; exon_id "19_54405322_54405475_+"; exonnum "8"; txlen "2869";
19	ENSEMBL114_rn	exon	54405322	54405475	0.40374935852104	+	.	gene_id "ENSRNOG00000014505"; transcript_id "ENSRNOG00000014505_tx_77"; exon_id "19_54405322_54405475_+"; exonnum "10"; txlen "3207";
19	ENSEMBL114_rn	exon	54405322	54405475	0.396259328944746	+	.	gene_id "ENSRNOG00000014505"; transcript_id "ENSRNOG00000014505_tx_79"; exon_id "19_54405322_54405475_+"; exonnum "6"; txlen "2417";
19	ENSEMBL114_rn	exon	54405322	54405475	0.396259328944746	+	.	gene_id "ENSRNOG00000014505"; transcript_id "ENSRNOG00000014505_tx_80"; exon_id "19_54405322_54405475_+"; exonnum "6"; txlen "2313";
19	ENSEMBL114_rn	exon	54405322	54405475	0.378702772105182	+	.	gene_id "ENSRNOG00000014505"; transcript_id "ENSRNOG00000014505_tx_81"; exon_id "19_54405322_54405475_+"; exonnum "6"; txlen "2888";
19	ENSEMBL114_rn	exon	54405322	54405475	0.378702772105182	+	.	gene_id "ENSRNOG00000014505"; transcript_id "ENSRNOG00000014505_tx_82"; exon_id "19_54405322_54405475_+"; exonnum "6"; txlen "3011";
19	ENSEMBL114_rn	exon	54405322	54405475	0.378702772105182	+	.	gene_id "ENSRNOG00000014505"; transcript_id "ENSRNOG00000014505_tx_83"; exon_id "19_54405322_54405475_+"; exonnum "6"; txlen "2720";
19	ENSEMBL114_rn	exon	54405322	54405475	0.0148157618543942	+	.	gene_id "ENSRNOG00000014505"; transcript_id "ENSRNOG00000014505_tx_84"; exon_id "19_54405322_54405475_+"; exonnum "12"; txlen "3550";
19	ENSEMBL114_rn	exon	54405322	54405475	0.0148157618543942	+	.	gene_id "ENSRNOG00000014505"; transcript_id "ENSRNOG00000014505_tx_85"; exon_id "19_54405322_54405475_+"; exonnum "12"; txlen "3547";
19	sraer114_mid	exon	54406134	54406256	0.72302007415296	+	.	gene_id "ENSRNOG00000014505"; transcript_id "ENSRNOG00000014505_tx_59"; exon_id "19_54406134_54406256_+"; exonnum "7"; txlen "2590";
19	sraer114_mid	exon	54406134	54406256	0.722530837653166	+	.	gene_id "ENSRNOG00000014505"; transcript_id "ENSRNOG00000014505_tx_60"; exon_id "19_54406134_54406256_+"; exonnum "7"; txlen "2486";
19	sraer114_mid	exon	54406134	54406256	0.699856391827157	+	.	gene_id "ENSRNOG00000014505"; transcript_id "ENSRNOG00000014505_tx_61"; exon_id "19_54406134_54406256_+"; exonnum "7"; txlen "2530";
19	sraer114_mid	exon	54406134	54406256	0.669867280687435	+	.	gene_id "ENSRNOG00000014505"; transcript_id "ENSRNOG00000014505_tx_62"; exon_id "19_54406134_54406256_+"; exonnum "7"; txlen "2426";
19	sraer114_mid	exon	54406134	54406256	0.551647503868131	+	.	gene_id "ENSRNOG00000014505"; transcript_id "ENSRNOG00000014505_tx_64"; exon_id "19_54406134_54406256_+"; exonnum "7"; txlen "2422";
19	sraer114_mid	exon	54406134	54406256	0.465106020323412	+	.	gene_id "ENSRNOG00000014505"; transcript_id "ENSRNOG00000014505_tx_66"; exon_id "19_54406134_54406256_+"; exonnum "7"; txlen "2362";
19	sraer114_mid	exon	54406134	54406256	0.463547363815691	+	.	gene_id "ENSRNOG00000014505"; transcript_id "ENSRNOG00000014505_tx_68"; exon_id "19_54406134_54406256_+"; exonnum "7"; txlen "3071";
19	sraer114_mid	exon	54406134	54406256	0.463547363815691	+	.	gene_id "ENSRNOG00000014505"; transcript_id "ENSRNOG00000014505_tx_71"; exon_id "19_54406134_54406256_+"; exonnum "7"; txlen "2903";
19	sraer114_mid	exon	54406134	54406256	0.463547363815691	+	.	gene_id "ENSRNOG00000014505"; transcript_id "ENSRNOG00000014505_tx_72"; exon_id "19_54406134_54406256_+"; exonnum "7"; txlen "2967";
19	sraer114_mid	exon	54406134	54406256	0.423236322172564	+	.	gene_id "ENSRNOG00000014505"; transcript_id "ENSRNOG00000014505_tx_76"; exon_id "19_54406134_54406256_+"; exonnum "9"; txlen "2869";
19	sraer114_mid	exon	54406134	54406256	0.378702772105182	+	.	gene_id "ENSRNOG00000014505"; transcript_id "ENSRNOG00000014505_tx_82"; exon_id "19_54406134_54406256_+"; exonnum "7"; txlen "3011";
19	sraer114_mid	exon	54406134	54406256	0.0148157618543942	+	.	gene_id "ENSRNOG00000014505"; transcript_id "ENSRNOG00000014505_tx_84"; exon_id "19_54406134_54406256_+"; exonnum "13"; txlen "3550";
19	sraer114_mid	exon	54406134	54406256	0.0148157618543942	+	.	gene_id "ENSRNOG00000014505"; transcript_id "ENSRNOG00000014505_tx_85"; exon_id "19_54406134_54406256_+"; exonnum "13"; txlen "3547";
19	ensembl	exon	54406392	54406559	0	+	.	gene_id "ENSRNOG00000014505"; gene_version "9"; transcript_id "ENSRNOT00000112356"; transcript_version "2"; exon_number "11"; gene_name "Pmfbp1"; gene_source "ensembl"; gene_biotype "protein_coding"; transcript_name "Pmfbp1-204"; transcript_source "ensembl"; transcript_biotype "protein_coding"; exon_id "ENSRNOE00000139261"; exon_version "1";
19	ensembl	CDS	54406392	54406559	0	+	0	gene_id "ENSRNOG00000014505"; gene_version "9"; transcript_id "ENSRNOT00000112356"; transcript_version "2"; exon_number "11"; gene_name "Pmfbp1"; gene_source "ensembl"; gene_biotype "protein_coding"; transcript_name "Pmfbp1-204"; transcript_source "ensembl"; transcript_biotype "protein_coding"; protein_id "ENSRNOP00000096927"; protein_version "1";
19	ensembl	exon	54406392	54406559	0	+	.	gene_id "ENSRNOG00000014505"; gene_version "9"; transcript_id "ENSRNOT00000019577"; transcript_version "7"; exon_number "13"; gene_name "Pmfbp1"; gene_source "ensembl"; gene_biotype "protein_coding"; transcript_name "Pmfbp1-201"; transcript_source "ensembl"; transcript_biotype "protein_coding"; exon_id "ENSRNOE00000139261"; exon_version "1";
19	ensembl	CDS	54406392	54406559	0	+	0	gene_id "ENSRNOG00000014505"; gene_version "9"; transcript_id "ENSRNOT00000019577"; transcript_version "7"; exon_number "13"; gene_name "Pmfbp1"; gene_source "ensembl"; gene_biotype "protein_coding"; transcript_name "Pmfbp1-201"; transcript_source "ensembl"; transcript_biotype "protein_coding"; protein_id "ENSRNOP00000019577"; protein_version "6";
19	ensembl	exon	54406392	54406559	0	+	.	gene_id "ENSRNOG00000014505"; gene_version "9"; transcript_id "ENSRNOT00000144325"; transcript_version "1"; exon_number "13"; gene_name "Pmfbp1"; gene_source "ensembl"; gene_biotype "protein_coding"; transcript_name "Pmfbp1-205"; transcript_source "ensembl"; transcript_biotype "protein_coding"; exon_id "ENSRNOE00000139261"; exon_version "1";
19	ensembl	CDS	54406392	54406559	0	+	0	gene_id "ENSRNOG00000014505"; gene_version "9"; transcript_id "ENSRNOT00000144325"; transcript_version "1"; exon_number "13"; gene_name "Pmfbp1"; gene_source "ensembl"; gene_biotype "protein_coding"; transcript_name "Pmfbp1-205"; transcript_source "ensembl"; transcript_biotype "protein_coding"; protein_id "ENSRNOP00000111515"; protein_version "1";
19	ensembl	exon	54406392	54406559	0	+	.	gene_id "ENSRNOG00000014505"; gene_version "9"; transcript_id "ENSRNOT00000089515"; transcript_version "3"; exon_number "13"; gene_name "Pmfbp1"; gene_source "ensembl"; gene_biotype "protein_coding"; transcript_name "Pmfbp1-202"; transcript_source "ensembl"; transcript_biotype "protein_coding"; exon_id "ENSRNOE00000139261"; exon_version "1";
19	ensembl	CDS	54406392	54406559	0	+	0	gene_id "ENSRNOG00000014505"; gene_version "9"; transcript_id "ENSRNOT00000089515"; transcript_version "3"; exon_number "13"; gene_name "Pmfbp1"; gene_source "ensembl"; gene_biotype "protein_coding"; transcript_name "Pmfbp1-202"; transcript_source "ensembl"; transcript_biotype "protein_coding"; protein_id "ENSRNOP00000068814"; protein_version "3";
19	ensembl	exon	54406392	54406559	0	+	.	gene_id "ENSRNOG00000014505"; gene_version "9"; transcript_id "ENSRNOT00000096710"; transcript_version "2"; exon_number "13"; gene_name "Pmfbp1"; gene_source "ensembl"; gene_biotype "protein_coding"; transcript_name "Pmfbp1-203"; transcript_source "ensembl"; transcript_biotype "protein_coding"; exon_id "ENSRNOE00000139261"; exon_version "1"; tag "Ensembl_canonical";
19	ensembl	CDS	54406392	54406559	0	+	0	gene_id "ENSRNOG00000014505"; gene_version "9"; transcript_id "ENSRNOT00000096710"; transcript_version "2"; exon_number "13"; gene_name "Pmfbp1"; gene_source "ensembl"; gene_biotype "protein_coding"; transcript_name "Pmfbp1-203"; transcript_source "ensembl"; transcript_biotype "protein_coding"; protein_id "ENSRNOP00000090483"; protein_version "2"; tag "Ensembl_canonical";
19	ensembl	exon	54406392	54406559	0	+	.	gene_id "ENSRNOG00000014505"; gene_version "9"; transcript_id "ENSRNOT00000155394"; transcript_version "1"; exon_number "12"; gene_name "Pmfbp1"; gene_source "ensembl"; gene_biotype "protein_coding"; transcript_name "Pmfbp1-206"; transcript_source "ensembl"; transcript_biotype "protein_coding"; exon_id "ENSRNOE00000139261"; exon_version "1";
19	ensembl	CDS	54406392	54406559	0	+	0	gene_id "ENSRNOG00000014505"; gene_version "9"; transcript_id "ENSRNOT00000155394"; transcript_version "1"; exon_number "12"; gene_name "Pmfbp1"; gene_source "ensembl"; gene_biotype "protein_coding"; transcript_name "Pmfbp1-206"; transcript_source "ensembl"; transcript_biotype "protein_coding"; protein_id "ENSRNOP00000098832"; protein_version "1";
19	ENSEMBL114_rn	exon	54406392	54406559	1.44366238271484	+	.	gene_id "ENSRNOG00000014505"; transcript_id "ENSRNOG00000014505_tx_39"; exon_id "19_54406392_54406559_+"; exonnum "7"; txlen "2407";
19	ENSEMBL114_rn	exon	54406392	54406559	1.24488261142037	+	.	gene_id "ENSRNOG00000014505"; transcript_id "ENSRNOG00000014505_tx_40"; exon_id "19_54406392_54406559_+"; exonnum "13"; txlen "3424";
19	ENSEMBL114_rn	exon	54406392	54406559	1.02909185457323	+	.	gene_id "ENSRNOG00000014505"; transcript_id "ENSRNOG00000014505_tx_43"; exon_id "19_54406392_54406559_+"; exonnum "13"; txlen "3256";
19	ENSEMBL114_rn	exon	54406392	54406559	0.997308348559195	+	.	gene_id "ENSRNOG00000014505"; transcript_id "ENSRNOG00000014505_tx_45"; exon_id "19_54406392_54406559_+"; exonnum "13"; txlen "3427";
19	ENSEMBL114_rn	exon	54406392	54406559	0.942971527096543	+	.	gene_id "ENSRNOG00000014505"; transcript_id "ENSRNOG00000014505_tx_46"; exon_id "19_54406392_54406559_+"; exonnum "13"; txlen "3484";
19	ENSEMBL114_rn	exon	54406392	54406559	0.921230610906931	+	.	gene_id "ENSRNOG00000014505"; transcript_id "ENSRNOG00000014505_tx_48"; exon_id "19_54406392_54406559_+"; exonnum "13"; txlen "3152";
19	ENSEMBL114_rn	exon	54406392	54406559	0.913611757801919	+	.	gene_id "ENSRNOG00000014505"; transcript_id "ENSRNOG00000014505_tx_49"; exon_id "19_54406392_54406559_+"; exonnum "13"; txlen "3316";
19	ENSEMBL114_rn	exon	54406392	54406559	0.898801530546507	+	.	gene_id "ENSRNOG00000014505"; transcript_id "ENSRNOG00000014505_tx_50"; exon_id "19_54406392_54406559_+"; exonnum "7"; txlen "2303";
19	ENSEMBL114_rn	exon	54406392	54406559	0.898014112969112	+	.	gene_id "ENSRNOG00000014505"; transcript_id "ENSRNOG00000014505_tx_51"; exon_id "19_54406392_54406559_+"; exonnum "13"; txlen "3259";
19	ENSEMBL114_rn	exon	54406392	54406559	0.88844624126367	+	.	gene_id "ENSRNOG00000014505"; transcript_id "ENSRNOG00000014505_tx_52"; exon_id "19_54406392_54406559_+"; exonnum "13"; txlen "3212";
19	ENSEMBL114_rn	exon	54406392	54406559	0.839351854890155	+	.	gene_id "ENSRNOG00000014505"; transcript_id "ENSRNOG00000014505_tx_53"; exon_id "19_54406392_54406559_+"; exonnum "7"; txlen "2467";
19	ENSEMBL114_rn	exon	54406392	54406559	0.811893785492424	+	.	gene_id "ENSRNOG00000014505"; transcript_id "ENSRNOG00000014505_tx_54"; exon_id "19_54406392_54406559_+"; exonnum "13"; txlen "3487";
19	ENSEMBL114_rn	exon	54406392	54406559	0.799797157756904	+	.	gene_id "ENSRNOG00000014505"; transcript_id "ENSRNOG00000014505_tx_55"; exon_id "19_54406392_54406559_+"; exonnum "7"; txlen "2363";
19	ENSEMBL114_rn	exon	54406392	54406559	0.790152869302812	+	.	gene_id "ENSRNOG00000014505"; transcript_id "ENSRNOG00000014505_tx_56"; exon_id "19_54406392_54406559_+"; exonnum "13"; txlen "3155";
19	ENSEMBL114_rn	exon	54406392	54406559	0.7825340161978	+	.	gene_id "ENSRNOG00000014505"; transcript_id "ENSRNOG00000014505_tx_57"; exon_id "19_54406392_54406559_+"; exonnum "13"; txlen "3319";
19	ENSEMBL114_rn	exon	54406392	54406559	0.757368499659551	+	.	gene_id "ENSRNOG00000014505"; transcript_id "ENSRNOG00000014505_tx_58"; exon_id "19_54406392_54406559_+"; exonnum "13"; txlen "3215";
19	ENSEMBL114_rn	exon	54406392	54406559	0.72302007415296	+	.	gene_id "ENSRNOG00000014505"; transcript_id "ENSRNOG00000014505_tx_59"; exon_id "19_54406392_54406559_+"; exonnum "8"; txlen "2590";
19	ENSEMBL114_rn	exon	54406392	54406559	0.722530837653166	+	.	gene_id "ENSRNOG00000014505"; transcript_id "ENSRNOG00000014505_tx_60"; exon_id "19_54406392_54406559_+"; exonnum "8"; txlen "2486";
19	ENSEMBL114_rn	exon	54406392	54406559	0.699856391827157	+	.	gene_id "ENSRNOG00000014505"; transcript_id "ENSRNOG00000014505_tx_61"; exon_id "19_54406392_54406559_+"; exonnum "8"; txlen "2530";
19	ENSEMBL114_rn	exon	54406392	54406559	0.669867280687435	+	.	gene_id "ENSRNOG00000014505"; transcript_id "ENSRNOG00000014505_tx_62"; exon_id "19_54406392_54406559_+"; exonnum "8"; txlen "2426";
19	ENSEMBL114_rn	exon	54406392	54406559	0.625842533306516	+	.	gene_id "ENSRNOG00000014505"; transcript_id "ENSRNOG00000014505_tx_63"; exon_id "19_54406392_54406559_+"; exonnum "7"; txlen "2299";
19	ENSEMBL114_rn	exon	54406392	54406559	0.551647503868131	+	.	gene_id "ENSRNOG00000014505"; transcript_id "ENSRNOG00000014505_tx_64"; exon_id "19_54406392_54406559_+"; exonnum "8"; txlen "2422";
19	ENSEMBL114_rn	exon	54406392	54406559	0.539301049761797	+	.	gene_id "ENSRNOG00000014505"; transcript_id "ENSRNOG00000014505_tx_65"; exon_id "19_54406392_54406559_+"; exonnum "7"; txlen "2239";
19	ENSEMBL114_rn	exon	54406392	54406559	0.465106020323412	+	.	gene_id "ENSRNOG00000014505"; transcript_id "ENSRNOG00000014505_tx_66"; exon_id "19_54406392_54406559_+"; exonnum "8"; txlen "2362";
19	ENSEMBL114_rn	exon	54406392	54406559	0.463547363815691	+	.	gene_id "ENSRNOG00000014505"; transcript_id "ENSRNOG00000014505_tx_67"; exon_id "19_54406392_54406559_+"; exonnum "7"; txlen "2948";
19	ENSEMBL114_rn	exon	54406392	54406559	0.463547363815691	+	.	gene_id "ENSRNOG00000014505"; transcript_id "ENSRNOG00000014505_tx_68"; exon_id "19_54406392_54406559_+"; exonnum "8"; txlen "3071";
19	ENSEMBL114_rn	exon	54406392	54406559	0.463547363815691	+	.	gene_id "ENSRNOG00000014505"; transcript_id "ENSRNOG00000014505_tx_69"; exon_id "19_54406392_54406559_+"; exonnum "7"; txlen "2780";
19	ENSEMBL114_rn	exon	54406392	54406559	0.463547363815691	+	.	gene_id "ENSRNOG00000014505"; transcript_id "ENSRNOG00000014505_tx_70"; exon_id "19_54406392_54406559_+"; exonnum "7"; txlen "2844";
19	ENSEMBL114_rn	exon	54406392	54406559	0.463547363815691	+	.	gene_id "ENSRNOG00000014505"; transcript_id "ENSRNOG00000014505_tx_71"; exon_id "19_54406392_54406559_+"; exonnum "8"; txlen "2903";
19	ENSEMBL114_rn	exon	54406392	54406559	0.463547363815691	+	.	gene_id "ENSRNOG00000014505"; transcript_id "ENSRNOG00000014505_tx_72"; exon_id "19_54406392_54406559_+"; exonnum "8"; txlen "2967";
19	ENSEMBL114_rn	exon	54406392	54406559	0.439635245822532	+	.	gene_id "ENSRNOG00000014505"; transcript_id "ENSRNOG00000014505_tx_73"; exon_id "19_54406392_54406559_+"; exonnum "7"; txlen "2477";
19	ENSEMBL114_rn	exon	54406392	54406559	0.439635245822532	+	.	gene_id "ENSRNOG00000014505"; transcript_id "ENSRNOG00000014505_tx_74"; exon_id "19_54406392_54406559_+"; exonnum "7"; txlen "2373";
19	ENSEMBL114_rn	exon	54406392	54406559	0.434699963822548	+	.	gene_id "ENSRNOG00000014505"; transcript_id "ENSRNOG00000014505_tx_75"; exon_id "19_54406392_54406559_+"; exonnum "7"; txlen "2309";
19	ENSEMBL114_rn	exon	54406392	54406559	0.423236322172564	+	.	gene_id "ENSRNOG00000014505"; transcript_id "ENSRNOG00000014505_tx_76"; exon_id "19_54406392_54406559_+"; exonnum "10"; txlen "2869";
19	ENSEMBL114_rn	exon	54406392	54406559	0.40374935852104	+	.	gene_id "ENSRNOG00000014505"; transcript_id "ENSRNOG00000014505_tx_77"; exon_id "19_54406392_54406559_+"; exonnum "11"; txlen "3207";
19	ENSEMBL114_rn	exon	54406392	54406559	0.396259328944746	+	.	gene_id "ENSRNOG00000014505"; transcript_id "ENSRNOG00000014505_tx_79"; exon_id "19_54406392_54406559_+"; exonnum "7"; txlen "2417";
19	ENSEMBL114_rn	exon	54406392	54406559	0.396259328944746	+	.	gene_id "ENSRNOG00000014505"; transcript_id "ENSRNOG00000014505_tx_80"; exon_id "19_54406392_54406559_+"; exonnum "7"; txlen "2313";
19	ENSEMBL114_rn	exon	54406392	54406559	0.378702772105182	+	.	gene_id "ENSRNOG00000014505"; transcript_id "ENSRNOG00000014505_tx_81"; exon_id "19_54406392_54406559_+"; exonnum "7"; txlen "2888";
19	ENSEMBL114_rn	exon	54406392	54406559	0.378702772105182	+	.	gene_id "ENSRNOG00000014505"; transcript_id "ENSRNOG00000014505_tx_82"; exon_id "19_54406392_54406559_+"; exonnum "8"; txlen "3011";
19	ENSEMBL114_rn	exon	54406392	54406559	0.378702772105182	+	.	gene_id "ENSRNOG00000014505"; transcript_id "ENSRNOG00000014505_tx_83"; exon_id "19_54406392_54406559_+"; exonnum "7"; txlen "2720";
19	ENSEMBL114_rn	exon	54406392	54406559	0.0148157618543942	+	.	gene_id "ENSRNOG00000014505"; transcript_id "ENSRNOG00000014505_tx_84"; exon_id "19_54406392_54406559_+"; exonnum "14"; txlen "3550";
19	ENSEMBL114_rn	exon	54406392	54406559	0.0148157618543942	+	.	gene_id "ENSRNOG00000014505"; transcript_id "ENSRNOG00000014505_tx_85"; exon_id "19_54406392_54406559_+"; exonnum "14"; txlen "3547";
19	ensembl	exon	54406806	54406943	0	+	.	gene_id "ENSRNOG00000014505"; gene_version "9"; transcript_id "ENSRNOT00000112356"; transcript_version "2"; exon_number "12"; gene_name "Pmfbp1"; gene_source "ensembl"; gene_biotype "protein_coding"; transcript_name "Pmfbp1-204"; transcript_source "ensembl"; transcript_biotype "protein_coding"; exon_id "ENSRNOE00000139350"; exon_version "1";
19	ensembl	CDS	54406806	54406943	0	+	0	gene_id "ENSRNOG00000014505"; gene_version "9"; transcript_id "ENSRNOT00000112356"; transcript_version "2"; exon_number "12"; gene_name "Pmfbp1"; gene_source "ensembl"; gene_biotype "protein_coding"; transcript_name "Pmfbp1-204"; transcript_source "ensembl"; transcript_biotype "protein_coding"; protein_id "ENSRNOP00000096927"; protein_version "1";
19	ensembl	exon	54406806	54406943	0	+	.	gene_id "ENSRNOG00000014505"; gene_version "9"; transcript_id "ENSRNOT00000019577"; transcript_version "7"; exon_number "14"; gene_name "Pmfbp1"; gene_source "ensembl"; gene_biotype "protein_coding"; transcript_name "Pmfbp1-201"; transcript_source "ensembl"; transcript_biotype "protein_coding"; exon_id "ENSRNOE00000139350"; exon_version "1";
19	ensembl	CDS	54406806	54406943	0	+	0	gene_id "ENSRNOG00000014505"; gene_version "9"; transcript_id "ENSRNOT00000019577"; transcript_version "7"; exon_number "14"; gene_name "Pmfbp1"; gene_source "ensembl"; gene_biotype "protein_coding"; transcript_name "Pmfbp1-201"; transcript_source "ensembl"; transcript_biotype "protein_coding"; protein_id "ENSRNOP00000019577"; protein_version "6";
19	ensembl	exon	54406806	54406943	0	+	.	gene_id "ENSRNOG00000014505"; gene_version "9"; transcript_id "ENSRNOT00000144325"; transcript_version "1"; exon_number "14"; gene_name "Pmfbp1"; gene_source "ensembl"; gene_biotype "protein_coding"; transcript_name "Pmfbp1-205"; transcript_source "ensembl"; transcript_biotype "protein_coding"; exon_id "ENSRNOE00000139350"; exon_version "1";
19	ensembl	CDS	54406806	54406943	0	+	0	gene_id "ENSRNOG00000014505"; gene_version "9"; transcript_id "ENSRNOT00000144325"; transcript_version "1"; exon_number "14"; gene_name "Pmfbp1"; gene_source "ensembl"; gene_biotype "protein_coding"; transcript_name "Pmfbp1-205"; transcript_source "ensembl"; transcript_biotype "protein_coding"; protein_id "ENSRNOP00000111515"; protein_version "1";
19	ensembl	exon	54406806	54406943	0	+	.	gene_id "ENSRNOG00000014505"; gene_version "9"; transcript_id "ENSRNOT00000089515"; transcript_version "3"; exon_number "14"; gene_name "Pmfbp1"; gene_source "ensembl"; gene_biotype "protein_coding"; transcript_name "Pmfbp1-202"; transcript_source "ensembl"; transcript_biotype "protein_coding"; exon_id "ENSRNOE00000139350"; exon_version "1";
19	ensembl	CDS	54406806	54406943	0	+	0	gene_id "ENSRNOG00000014505"; gene_version "9"; transcript_id "ENSRNOT00000089515"; transcript_version "3"; exon_number "14"; gene_name "Pmfbp1"; gene_source "ensembl"; gene_biotype "protein_coding"; transcript_name "Pmfbp1-202"; transcript_source "ensembl"; transcript_biotype "protein_coding"; protein_id "ENSRNOP00000068814"; protein_version "3";
19	ensembl	exon	54406806	54406943	0	+	.	gene_id "ENSRNOG00000014505"; gene_version "9"; transcript_id "ENSRNOT00000096710"; transcript_version "2"; exon_number "14"; gene_name "Pmfbp1"; gene_source "ensembl"; gene_biotype "protein_coding"; transcript_name "Pmfbp1-203"; transcript_source "ensembl"; transcript_biotype "protein_coding"; exon_id "ENSRNOE00000139350"; exon_version "1"; tag "Ensembl_canonical";
19	ensembl	CDS	54406806	54406943	0	+	0	gene_id "ENSRNOG00000014505"; gene_version "9"; transcript_id "ENSRNOT00000096710"; transcript_version "2"; exon_number "14"; gene_name "Pmfbp1"; gene_source "ensembl"; gene_biotype "protein_coding"; transcript_name "Pmfbp1-203"; transcript_source "ensembl"; transcript_biotype "protein_coding"; protein_id "ENSRNOP00000090483"; protein_version "2"; tag "Ensembl_canonical";
19	ensembl	exon	54406806	54406943	0	+	.	gene_id "ENSRNOG00000014505"; gene_version "9"; transcript_id "ENSRNOT00000155394"; transcript_version "1"; exon_number "13"; gene_name "Pmfbp1"; gene_source "ensembl"; gene_biotype "protein_coding"; transcript_name "Pmfbp1-206"; transcript_source "ensembl"; transcript_biotype "protein_coding"; exon_id "ENSRNOE00000139350"; exon_version "1";
19	ensembl	CDS	54406806	54406943	0	+	0	gene_id "ENSRNOG00000014505"; gene_version "9"; transcript_id "ENSRNOT00000155394"; transcript_version "1"; exon_number "13"; gene_name "Pmfbp1"; gene_source "ensembl"; gene_biotype "protein_coding"; transcript_name "Pmfbp1-206"; transcript_source "ensembl"; transcript_biotype "protein_coding"; protein_id "ENSRNOP00000098832"; protein_version "1";
19	ENSEMBL114_rn	exon	54406806	54406943	1.44366238271484	+	.	gene_id "ENSRNOG00000014505"; transcript_id "ENSRNOG00000014505_tx_39"; exon_id "19_54406806_54406943_+"; exonnum "8"; txlen "2407";
19	ENSEMBL114_rn	exon	54406806	54406943	1.24488261142037	+	.	gene_id "ENSRNOG00000014505"; transcript_id "ENSRNOG00000014505_tx_40"; exon_id "19_54406806_54406943_+"; exonnum "14"; txlen "3424";
19	ENSEMBL114_rn	exon	54406806	54406943	1.02909185457323	+	.	gene_id "ENSRNOG00000014505"; transcript_id "ENSRNOG00000014505_tx_43"; exon_id "19_54406806_54406943_+"; exonnum "14"; txlen "3256";
19	ENSEMBL114_rn	exon	54406806	54406943	0.997308348559195	+	.	gene_id "ENSRNOG00000014505"; transcript_id "ENSRNOG00000014505_tx_45"; exon_id "19_54406806_54406943_+"; exonnum "14"; txlen "3427";
19	ENSEMBL114_rn	exon	54406806	54406943	0.942971527096543	+	.	gene_id "ENSRNOG00000014505"; transcript_id "ENSRNOG00000014505_tx_46"; exon_id "19_54406806_54406943_+"; exonnum "14"; txlen "3484";
19	ENSEMBL114_rn	exon	54406806	54406943	0.921230610906931	+	.	gene_id "ENSRNOG00000014505"; transcript_id "ENSRNOG00000014505_tx_48"; exon_id "19_54406806_54406943_+"; exonnum "14"; txlen "3152";
19	ENSEMBL114_rn	exon	54406806	54406943	0.913611757801919	+	.	gene_id "ENSRNOG00000014505"; transcript_id "ENSRNOG00000014505_tx_49"; exon_id "19_54406806_54406943_+"; exonnum "14"; txlen "3316";
19	ENSEMBL114_rn	exon	54406806	54406943	0.898801530546507	+	.	gene_id "ENSRNOG00000014505"; transcript_id "ENSRNOG00000014505_tx_50"; exon_id "19_54406806_54406943_+"; exonnum "8"; txlen "2303";
19	ENSEMBL114_rn	exon	54406806	54406943	0.898014112969112	+	.	gene_id "ENSRNOG00000014505"; transcript_id "ENSRNOG00000014505_tx_51"; exon_id "19_54406806_54406943_+"; exonnum "14"; txlen "3259";
19	ENSEMBL114_rn	exon	54406806	54406943	0.88844624126367	+	.	gene_id "ENSRNOG00000014505"; transcript_id "ENSRNOG00000014505_tx_52"; exon_id "19_54406806_54406943_+"; exonnum "14"; txlen "3212";
19	ENSEMBL114_rn	exon	54406806	54406943	0.839351854890155	+	.	gene_id "ENSRNOG00000014505"; transcript_id "ENSRNOG00000014505_tx_53"; exon_id "19_54406806_54406943_+"; exonnum "8"; txlen "2467";
19	ENSEMBL114_rn	exon	54406806	54406943	0.811893785492424	+	.	gene_id "ENSRNOG00000014505"; transcript_id "ENSRNOG00000014505_tx_54"; exon_id "19_54406806_54406943_+"; exonnum "14"; txlen "3487";
19	ENSEMBL114_rn	exon	54406806	54406943	0.799797157756904	+	.	gene_id "ENSRNOG00000014505"; transcript_id "ENSRNOG00000014505_tx_55"; exon_id "19_54406806_54406943_+"; exonnum "8"; txlen "2363";
19	ENSEMBL114_rn	exon	54406806	54406943	0.790152869302812	+	.	gene_id "ENSRNOG00000014505"; transcript_id "ENSRNOG00000014505_tx_56"; exon_id "19_54406806_54406943_+"; exonnum "14"; txlen "3155";
19	ENSEMBL114_rn	exon	54406806	54406943	0.7825340161978	+	.	gene_id "ENSRNOG00000014505"; transcript_id "ENSRNOG00000014505_tx_57"; exon_id "19_54406806_54406943_+"; exonnum "14"; txlen "3319";
19	ENSEMBL114_rn	exon	54406806	54406943	0.757368499659551	+	.	gene_id "ENSRNOG00000014505"; transcript_id "ENSRNOG00000014505_tx_58"; exon_id "19_54406806_54406943_+"; exonnum "14"; txlen "3215";
19	ENSEMBL114_rn	exon	54406806	54406943	0.72302007415296	+	.	gene_id "ENSRNOG00000014505"; transcript_id "ENSRNOG00000014505_tx_59"; exon_id "19_54406806_54406943_+"; exonnum "9"; txlen "2590";
19	ENSEMBL114_rn	exon	54406806	54406943	0.722530837653166	+	.	gene_id "ENSRNOG00000014505"; transcript_id "ENSRNOG00000014505_tx_60"; exon_id "19_54406806_54406943_+"; exonnum "9"; txlen "2486";
19	ENSEMBL114_rn	exon	54406806	54406943	0.699856391827157	+	.	gene_id "ENSRNOG00000014505"; transcript_id "ENSRNOG00000014505_tx_61"; exon_id "19_54406806_54406943_+"; exonnum "9"; txlen "2530";
19	ENSEMBL114_rn	exon	54406806	54406943	0.669867280687435	+	.	gene_id "ENSRNOG00000014505"; transcript_id "ENSRNOG00000014505_tx_62"; exon_id "19_54406806_54406943_+"; exonnum "9"; txlen "2426";
19	ENSEMBL114_rn	exon	54406806	54406943	0.625842533306516	+	.	gene_id "ENSRNOG00000014505"; transcript_id "ENSRNOG00000014505_tx_63"; exon_id "19_54406806_54406943_+"; exonnum "8"; txlen "2299";
19	ENSEMBL114_rn	exon	54406806	54406943	0.551647503868131	+	.	gene_id "ENSRNOG00000014505"; transcript_id "ENSRNOG00000014505_tx_64"; exon_id "19_54406806_54406943_+"; exonnum "9"; txlen "2422";
19	ENSEMBL114_rn	exon	54406806	54406943	0.539301049761797	+	.	gene_id "ENSRNOG00000014505"; transcript_id "ENSRNOG00000014505_tx_65"; exon_id "19_54406806_54406943_+"; exonnum "8"; txlen "2239";
19	ENSEMBL114_rn	exon	54406806	54406943	0.465106020323412	+	.	gene_id "ENSRNOG00000014505"; transcript_id "ENSRNOG00000014505_tx_66"; exon_id "19_54406806_54406943_+"; exonnum "9"; txlen "2362";
19	ENSEMBL114_rn	exon	54406806	54406943	0.463547363815691	+	.	gene_id "ENSRNOG00000014505"; transcript_id "ENSRNOG00000014505_tx_67"; exon_id "19_54406806_54406943_+"; exonnum "8"; txlen "2948";
19	ENSEMBL114_rn	exon	54406806	54406943	0.463547363815691	+	.	gene_id "ENSRNOG00000014505"; transcript_id "ENSRNOG00000014505_tx_68"; exon_id "19_54406806_54406943_+"; exonnum "9"; txlen "3071";
19	ENSEMBL114_rn	exon	54406806	54406943	0.463547363815691	+	.	gene_id "ENSRNOG00000014505"; transcript_id "ENSRNOG00000014505_tx_69"; exon_id "19_54406806_54406943_+"; exonnum "8"; txlen "2780";
19	ENSEMBL114_rn	exon	54406806	54406943	0.463547363815691	+	.	gene_id "ENSRNOG00000014505"; transcript_id "ENSRNOG00000014505_tx_70"; exon_id "19_54406806_54406943_+"; exonnum "8"; txlen "2844";
19	ENSEMBL114_rn	exon	54406806	54406943	0.463547363815691	+	.	gene_id "ENSRNOG00000014505"; transcript_id "ENSRNOG00000014505_tx_71"; exon_id "19_54406806_54406943_+"; exonnum "9"; txlen "2903";
19	ENSEMBL114_rn	exon	54406806	54406943	0.463547363815691	+	.	gene_id "ENSRNOG00000014505"; transcript_id "ENSRNOG00000014505_tx_72"; exon_id "19_54406806_54406943_+"; exonnum "9"; txlen "2967";
19	ENSEMBL114_rn	exon	54406806	54406943	0.439635245822532	+	.	gene_id "ENSRNOG00000014505"; transcript_id "ENSRNOG00000014505_tx_73"; exon_id "19_54406806_54406943_+"; exonnum "8"; txlen "2477";
19	ENSEMBL114_rn	exon	54406806	54406943	0.439635245822532	+	.	gene_id "ENSRNOG00000014505"; transcript_id "ENSRNOG00000014505_tx_74"; exon_id "19_54406806_54406943_+"; exonnum "8"; txlen "2373";
19	ENSEMBL114_rn	exon	54406806	54406943	0.434699963822548	+	.	gene_id "ENSRNOG00000014505"; transcript_id "ENSRNOG00000014505_tx_75"; exon_id "19_54406806_54406943_+"; exonnum "8"; txlen "2309";
19	ENSEMBL114_rn	exon	54406806	54406943	0.423236322172564	+	.	gene_id "ENSRNOG00000014505"; transcript_id "ENSRNOG00000014505_tx_76"; exon_id "19_54406806_54406943_+"; exonnum "11"; txlen "2869";
19	ENSEMBL114_rn	exon	54406806	54406943	0.40374935852104	+	.	gene_id "ENSRNOG00000014505"; transcript_id "ENSRNOG00000014505_tx_77"; exon_id "19_54406806_54406943_+"; exonnum "12"; txlen "3207";
19	ENSEMBL114_rn	exon	54406806	54406943	0.396259328944746	+	.	gene_id "ENSRNOG00000014505"; transcript_id "ENSRNOG00000014505_tx_79"; exon_id "19_54406806_54406943_+"; exonnum "8"; txlen "2417";
19	ENSEMBL114_rn	exon	54406806	54406943	0.396259328944746	+	.	gene_id "ENSRNOG00000014505"; transcript_id "ENSRNOG00000014505_tx_80"; exon_id "19_54406806_54406943_+"; exonnum "8"; txlen "2313";
19	ENSEMBL114_rn	exon	54406806	54406943	0.378702772105182	+	.	gene_id "ENSRNOG00000014505"; transcript_id "ENSRNOG00000014505_tx_81"; exon_id "19_54406806_54406943_+"; exonnum "8"; txlen "2888";
19	ENSEMBL114_rn	exon	54406806	54406943	0.378702772105182	+	.	gene_id "ENSRNOG00000014505"; transcript_id "ENSRNOG00000014505_tx_82"; exon_id "19_54406806_54406943_+"; exonnum "9"; txlen "3011";
19	ENSEMBL114_rn	exon	54406806	54406943	0.378702772105182	+	.	gene_id "ENSRNOG00000014505"; transcript_id "ENSRNOG00000014505_tx_83"; exon_id "19_54406806_54406943_+"; exonnum "8"; txlen "2720";
19	ENSEMBL114_rn	exon	54406806	54406943	0.0148157618543942	+	.	gene_id "ENSRNOG00000014505"; transcript_id "ENSRNOG00000014505_tx_84"; exon_id "19_54406806_54406943_+"; exonnum "15"; txlen "3550";
19	ENSEMBL114_rn	exon	54406806	54406943	0.0148157618543942	+	.	gene_id "ENSRNOG00000014505"; transcript_id "ENSRNOG00000014505_tx_85"; exon_id "19_54406806_54406943_+"; exonnum "15"; txlen "3547";
19	sraer114_mid	exon	54407558	54408038	0.463547363815691	+	.	gene_id "ENSRNOG00000014505"; transcript_id "ENSRNOG00000014505_tx_67"; exon_id "19_54407558_54408038_+"; exonnum "9"; txlen "2948";
19	sraer114_mid	exon	54407558	54408038	0.463547363815691	+	.	gene_id "ENSRNOG00000014505"; transcript_id "ENSRNOG00000014505_tx_68"; exon_id "19_54407558_54408038_+"; exonnum "10"; txlen "3071";
19	sraer114_mid	exon	54407558	54408038	0.463547363815691	+	.	gene_id "ENSRNOG00000014505"; transcript_id "ENSRNOG00000014505_tx_69"; exon_id "19_54407558_54408038_+"; exonnum "9"; txlen "2780";
19	sraer114_mid	exon	54407558	54408038	0.463547363815691	+	.	gene_id "ENSRNOG00000014505"; transcript_id "ENSRNOG00000014505_tx_70"; exon_id "19_54407558_54408038_+"; exonnum "9"; txlen "2844";
19	sraer114_mid	exon	54407558	54408038	0.463547363815691	+	.	gene_id "ENSRNOG00000014505"; transcript_id "ENSRNOG00000014505_tx_71"; exon_id "19_54407558_54408038_+"; exonnum "10"; txlen "2903";
19	sraer114_mid	exon	54407558	54408038	0.463547363815691	+	.	gene_id "ENSRNOG00000014505"; transcript_id "ENSRNOG00000014505_tx_72"; exon_id "19_54407558_54408038_+"; exonnum "10"; txlen "2967";
19	sraer114_mid	exon	54407558	54408038	0.378702772105182	+	.	gene_id "ENSRNOG00000014505"; transcript_id "ENSRNOG00000014505_tx_81"; exon_id "19_54407558_54408038_+"; exonnum "9"; txlen "2888";
19	sraer114_mid	exon	54407558	54408038	0.378702772105182	+	.	gene_id "ENSRNOG00000014505"; transcript_id "ENSRNOG00000014505_tx_82"; exon_id "19_54407558_54408038_+"; exonnum "10"; txlen "3011";
19	sraer114_mid	exon	54407558	54408038	0.378702772105182	+	.	gene_id "ENSRNOG00000014505"; transcript_id "ENSRNOG00000014505_tx_83"; exon_id "19_54407558_54408038_+"; exonnum "9"; txlen "2720";
19	ensembl	exon	54411253	54411417	0	+	.	gene_id "ENSRNOG00000014505"; gene_version "9"; transcript_id "ENSRNOT00000112356"; transcript_version "2"; exon_number "13"; gene_name "Pmfbp1"; gene_source "ensembl"; gene_biotype "protein_coding"; transcript_name "Pmfbp1-204"; transcript_source "ensembl"; transcript_biotype "protein_coding"; exon_id "ENSRNOE00000139444"; exon_version "1";
19	ensembl	CDS	54411253	54411417	0	+	0	gene_id "ENSRNOG00000014505"; gene_version "9"; transcript_id "ENSRNOT00000112356"; transcript_version "2"; exon_number "13"; gene_name "Pmfbp1"; gene_source "ensembl"; gene_biotype "protein_coding"; transcript_name "Pmfbp1-204"; transcript_source "ensembl"; transcript_biotype "protein_coding"; protein_id "ENSRNOP00000096927"; protein_version "1";
19	ensembl	exon	54411253	54411417	0	+	.	gene_id "ENSRNOG00000014505"; gene_version "9"; transcript_id "ENSRNOT00000019577"; transcript_version "7"; exon_number "15"; gene_name "Pmfbp1"; gene_source "ensembl"; gene_biotype "protein_coding"; transcript_name "Pmfbp1-201"; transcript_source "ensembl"; transcript_biotype "protein_coding"; exon_id "ENSRNOE00000139444"; exon_version "1";
19	ensembl	CDS	54411253	54411417	0	+	0	gene_id "ENSRNOG00000014505"; gene_version "9"; transcript_id "ENSRNOT00000019577"; transcript_version "7"; exon_number "15"; gene_name "Pmfbp1"; gene_source "ensembl"; gene_biotype "protein_coding"; transcript_name "Pmfbp1-201"; transcript_source "ensembl"; transcript_biotype "protein_coding"; protein_id "ENSRNOP00000019577"; protein_version "6";
19	ensembl	exon	54411253	54411417	0	+	.	gene_id "ENSRNOG00000014505"; gene_version "9"; transcript_id "ENSRNOT00000144325"; transcript_version "1"; exon_number "15"; gene_name "Pmfbp1"; gene_source "ensembl"; gene_biotype "protein_coding"; transcript_name "Pmfbp1-205"; transcript_source "ensembl"; transcript_biotype "protein_coding"; exon_id "ENSRNOE00000139444"; exon_version "1";
19	ensembl	CDS	54411253	54411417	0	+	0	gene_id "ENSRNOG00000014505"; gene_version "9"; transcript_id "ENSRNOT00000144325"; transcript_version "1"; exon_number "15"; gene_name "Pmfbp1"; gene_source "ensembl"; gene_biotype "protein_coding"; transcript_name "Pmfbp1-205"; transcript_source "ensembl"; transcript_biotype "protein_coding"; protein_id "ENSRNOP00000111515"; protein_version "1";
19	ensembl	exon	54411253	54411417	0	+	.	gene_id "ENSRNOG00000014505"; gene_version "9"; transcript_id "ENSRNOT00000089515"; transcript_version "3"; exon_number "15"; gene_name "Pmfbp1"; gene_source "ensembl"; gene_biotype "protein_coding"; transcript_name "Pmfbp1-202"; transcript_source "ensembl"; transcript_biotype "protein_coding"; exon_id "ENSRNOE00000139444"; exon_version "1";
19	ensembl	CDS	54411253	54411417	0	+	0	gene_id "ENSRNOG00000014505"; gene_version "9"; transcript_id "ENSRNOT00000089515"; transcript_version "3"; exon_number "15"; gene_name "Pmfbp1"; gene_source "ensembl"; gene_biotype "protein_coding"; transcript_name "Pmfbp1-202"; transcript_source "ensembl"; transcript_biotype "protein_coding"; protein_id "ENSRNOP00000068814"; protein_version "3";
19	ensembl	exon	54411253	54411417	0	+	.	gene_id "ENSRNOG00000014505"; gene_version "9"; transcript_id "ENSRNOT00000096710"; transcript_version "2"; exon_number "15"; gene_name "Pmfbp1"; gene_source "ensembl"; gene_biotype "protein_coding"; transcript_name "Pmfbp1-203"; transcript_source "ensembl"; transcript_biotype "protein_coding"; exon_id "ENSRNOE00000139444"; exon_version "1"; tag "Ensembl_canonical";
19	ensembl	CDS	54411253	54411417	0	+	0	gene_id "ENSRNOG00000014505"; gene_version "9"; transcript_id "ENSRNOT00000096710"; transcript_version "2"; exon_number "15"; gene_name "Pmfbp1"; gene_source "ensembl"; gene_biotype "protein_coding"; transcript_name "Pmfbp1-203"; transcript_source "ensembl"; transcript_biotype "protein_coding"; protein_id "ENSRNOP00000090483"; protein_version "2"; tag "Ensembl_canonical";
19	ensembl	exon	54411253	54411417	0	+	.	gene_id "ENSRNOG00000014505"; gene_version "9"; transcript_id "ENSRNOT00000155394"; transcript_version "1"; exon_number "14"; gene_name "Pmfbp1"; gene_source "ensembl"; gene_biotype "protein_coding"; transcript_name "Pmfbp1-206"; transcript_source "ensembl"; transcript_biotype "protein_coding"; exon_id "ENSRNOE00000139444"; exon_version "1";
19	ensembl	CDS	54411253	54411417	0	+	0	gene_id "ENSRNOG00000014505"; gene_version "9"; transcript_id "ENSRNOT00000155394"; transcript_version "1"; exon_number "14"; gene_name "Pmfbp1"; gene_source "ensembl"; gene_biotype "protein_coding"; transcript_name "Pmfbp1-206"; transcript_source "ensembl"; transcript_biotype "protein_coding"; protein_id "ENSRNOP00000098832"; protein_version "1";
19	ENSEMBL114_rn	exon	54411253	54411417	1.44366238271484	+	.	gene_id "ENSRNOG00000014505"; transcript_id "ENSRNOG00000014505_tx_39"; exon_id "19_54411253_54411417_+"; exonnum "9"; txlen "2407";
19	ENSEMBL114_rn	exon	54411253	54411417	1.24488261142037	+	.	gene_id "ENSRNOG00000014505"; transcript_id "ENSRNOG00000014505_tx_40"; exon_id "19_54411253_54411417_+"; exonnum "15"; txlen "3424";
19	ENSEMBL114_rn	exon	54411253	54411417	1.02909185457323	+	.	gene_id "ENSRNOG00000014505"; transcript_id "ENSRNOG00000014505_tx_43"; exon_id "19_54411253_54411417_+"; exonnum "15"; txlen "3256";
19	ENSEMBL114_rn	exon	54411253	54411417	0.997308348559195	+	.	gene_id "ENSRNOG00000014505"; transcript_id "ENSRNOG00000014505_tx_45"; exon_id "19_54411253_54411417_+"; exonnum "15"; txlen "3427";
19	ENSEMBL114_rn	exon	54411253	54411417	0.942971527096543	+	.	gene_id "ENSRNOG00000014505"; transcript_id "ENSRNOG00000014505_tx_46"; exon_id "19_54411253_54411417_+"; exonnum "15"; txlen "3484";
19	ENSEMBL114_rn	exon	54411253	54411417	0.921230610906931	+	.	gene_id "ENSRNOG00000014505"; transcript_id "ENSRNOG00000014505_tx_48"; exon_id "19_54411253_54411417_+"; exonnum "15"; txlen "3152";
19	ENSEMBL114_rn	exon	54411253	54411417	0.913611757801919	+	.	gene_id "ENSRNOG00000014505"; transcript_id "ENSRNOG00000014505_tx_49"; exon_id "19_54411253_54411417_+"; exonnum "15"; txlen "3316";
19	ENSEMBL114_rn	exon	54411253	54411417	0.898801530546507	+	.	gene_id "ENSRNOG00000014505"; transcript_id "ENSRNOG00000014505_tx_50"; exon_id "19_54411253_54411417_+"; exonnum "9"; txlen "2303";
19	ENSEMBL114_rn	exon	54411253	54411417	0.898014112969112	+	.	gene_id "ENSRNOG00000014505"; transcript_id "ENSRNOG00000014505_tx_51"; exon_id "19_54411253_54411417_+"; exonnum "15"; txlen "3259";
19	ENSEMBL114_rn	exon	54411253	54411417	0.88844624126367	+	.	gene_id "ENSRNOG00000014505"; transcript_id "ENSRNOG00000014505_tx_52"; exon_id "19_54411253_54411417_+"; exonnum "15"; txlen "3212";
19	ENSEMBL114_rn	exon	54411253	54411417	0.839351854890155	+	.	gene_id "ENSRNOG00000014505"; transcript_id "ENSRNOG00000014505_tx_53"; exon_id "19_54411253_54411417_+"; exonnum "9"; txlen "2467";
19	ENSEMBL114_rn	exon	54411253	54411417	0.811893785492424	+	.	gene_id "ENSRNOG00000014505"; transcript_id "ENSRNOG00000014505_tx_54"; exon_id "19_54411253_54411417_+"; exonnum "15"; txlen "3487";
19	ENSEMBL114_rn	exon	54411253	54411417	0.799797157756904	+	.	gene_id "ENSRNOG00000014505"; transcript_id "ENSRNOG00000014505_tx_55"; exon_id "19_54411253_54411417_+"; exonnum "9"; txlen "2363";
19	ENSEMBL114_rn	exon	54411253	54411417	0.790152869302812	+	.	gene_id "ENSRNOG00000014505"; transcript_id "ENSRNOG00000014505_tx_56"; exon_id "19_54411253_54411417_+"; exonnum "15"; txlen "3155";
19	ENSEMBL114_rn	exon	54411253	54411417	0.7825340161978	+	.	gene_id "ENSRNOG00000014505"; transcript_id "ENSRNOG00000014505_tx_57"; exon_id "19_54411253_54411417_+"; exonnum "15"; txlen "3319";
19	ENSEMBL114_rn	exon	54411253	54411417	0.757368499659551	+	.	gene_id "ENSRNOG00000014505"; transcript_id "ENSRNOG00000014505_tx_58"; exon_id "19_54411253_54411417_+"; exonnum "15"; txlen "3215";
19	ENSEMBL114_rn	exon	54411253	54411417	0.72302007415296	+	.	gene_id "ENSRNOG00000014505"; transcript_id "ENSRNOG00000014505_tx_59"; exon_id "19_54411253_54411417_+"; exonnum "10"; txlen "2590";
19	ENSEMBL114_rn	exon	54411253	54411417	0.722530837653166	+	.	gene_id "ENSRNOG00000014505"; transcript_id "ENSRNOG00000014505_tx_60"; exon_id "19_54411253_54411417_+"; exonnum "10"; txlen "2486";
19	ENSEMBL114_rn	exon	54411253	54411417	0.699856391827157	+	.	gene_id "ENSRNOG00000014505"; transcript_id "ENSRNOG00000014505_tx_61"; exon_id "19_54411253_54411417_+"; exonnum "10"; txlen "2530";
19	ENSEMBL114_rn	exon	54411253	54411417	0.669867280687435	+	.	gene_id "ENSRNOG00000014505"; transcript_id "ENSRNOG00000014505_tx_62"; exon_id "19_54411253_54411417_+"; exonnum "10"; txlen "2426";
19	ENSEMBL114_rn	exon	54411253	54411417	0.625842533306516	+	.	gene_id "ENSRNOG00000014505"; transcript_id "ENSRNOG00000014505_tx_63"; exon_id "19_54411253_54411417_+"; exonnum "9"; txlen "2299";
19	ENSEMBL114_rn	exon	54411253	54411417	0.551647503868131	+	.	gene_id "ENSRNOG00000014505"; transcript_id "ENSRNOG00000014505_tx_64"; exon_id "19_54411253_54411417_+"; exonnum "10"; txlen "2422";
19	ENSEMBL114_rn	exon	54411253	54411417	0.539301049761797	+	.	gene_id "ENSRNOG00000014505"; transcript_id "ENSRNOG00000014505_tx_65"; exon_id "19_54411253_54411417_+"; exonnum "9"; txlen "2239";
19	ENSEMBL114_rn	exon	54411253	54411417	0.465106020323412	+	.	gene_id "ENSRNOG00000014505"; transcript_id "ENSRNOG00000014505_tx_66"; exon_id "19_54411253_54411417_+"; exonnum "10"; txlen "2362";
19	ENSEMBL114_rn	exon	54411253	54411417	0.463547363815691	+	.	gene_id "ENSRNOG00000014505"; transcript_id "ENSRNOG00000014505_tx_67"; exon_id "19_54411253_54411417_+"; exonnum "10"; txlen "2948";
19	ENSEMBL114_rn	exon	54411253	54411417	0.463547363815691	+	.	gene_id "ENSRNOG00000014505"; transcript_id "ENSRNOG00000014505_tx_68"; exon_id "19_54411253_54411417_+"; exonnum "11"; txlen "3071";
19	ENSEMBL114_rn	exon	54411253	54411417	0.463547363815691	+	.	gene_id "ENSRNOG00000014505"; transcript_id "ENSRNOG00000014505_tx_69"; exon_id "19_54411253_54411417_+"; exonnum "10"; txlen "2780";
19	ENSEMBL114_rn	exon	54411253	54411417	0.463547363815691	+	.	gene_id "ENSRNOG00000014505"; transcript_id "ENSRNOG00000014505_tx_70"; exon_id "19_54411253_54411417_+"; exonnum "10"; txlen "2844";
19	ENSEMBL114_rn	exon	54411253	54411417	0.463547363815691	+	.	gene_id "ENSRNOG00000014505"; transcript_id "ENSRNOG00000014505_tx_71"; exon_id "19_54411253_54411417_+"; exonnum "11"; txlen "2903";
19	ENSEMBL114_rn	exon	54411253	54411417	0.463547363815691	+	.	gene_id "ENSRNOG00000014505"; transcript_id "ENSRNOG00000014505_tx_72"; exon_id "19_54411253_54411417_+"; exonnum "11"; txlen "2967";
19	ENSEMBL114_rn	exon	54411253	54411417	0.439635245822532	+	.	gene_id "ENSRNOG00000014505"; transcript_id "ENSRNOG00000014505_tx_73"; exon_id "19_54411253_54411417_+"; exonnum "9"; txlen "2477";
19	ENSEMBL114_rn	exon	54411253	54411417	0.439635245822532	+	.	gene_id "ENSRNOG00000014505"; transcript_id "ENSRNOG00000014505_tx_74"; exon_id "19_54411253_54411417_+"; exonnum "9"; txlen "2373";
19	ENSEMBL114_rn	exon	54411253	54411417	0.434699963822548	+	.	gene_id "ENSRNOG00000014505"; transcript_id "ENSRNOG00000014505_tx_75"; exon_id "19_54411253_54411417_+"; exonnum "9"; txlen "2309";
19	ENSEMBL114_rn	exon	54411253	54411417	0.423236322172564	+	.	gene_id "ENSRNOG00000014505"; transcript_id "ENSRNOG00000014505_tx_76"; exon_id "19_54411253_54411417_+"; exonnum "12"; txlen "2869";
19	ENSEMBL114_rn	exon	54411253	54411417	0.40374935852104	+	.	gene_id "ENSRNOG00000014505"; transcript_id "ENSRNOG00000014505_tx_77"; exon_id "19_54411253_54411417_+"; exonnum "13"; txlen "3207";
19	ENSEMBL114_rn	exon	54411253	54411417	0.396259328944746	+	.	gene_id "ENSRNOG00000014505"; transcript_id "ENSRNOG00000014505_tx_79"; exon_id "19_54411253_54411417_+"; exonnum "9"; txlen "2417";
19	ENSEMBL114_rn	exon	54411253	54411417	0.396259328944746	+	.	gene_id "ENSRNOG00000014505"; transcript_id "ENSRNOG00000014505_tx_80"; exon_id "19_54411253_54411417_+"; exonnum "9"; txlen "2313";
19	ENSEMBL114_rn	exon	54411253	54411417	0.378702772105182	+	.	gene_id "ENSRNOG00000014505"; transcript_id "ENSRNOG00000014505_tx_81"; exon_id "19_54411253_54411417_+"; exonnum "10"; txlen "2888";
19	ENSEMBL114_rn	exon	54411253	54411417	0.378702772105182	+	.	gene_id "ENSRNOG00000014505"; transcript_id "ENSRNOG00000014505_tx_82"; exon_id "19_54411253_54411417_+"; exonnum "11"; txlen "3011";
19	ENSEMBL114_rn	exon	54411253	54411417	0.378702772105182	+	.	gene_id "ENSRNOG00000014505"; transcript_id "ENSRNOG00000014505_tx_83"; exon_id "19_54411253_54411417_+"; exonnum "10"; txlen "2720";
19	ENSEMBL114_rn	exon	54411253	54411417	0.0148157618543942	+	.	gene_id "ENSRNOG00000014505"; transcript_id "ENSRNOG00000014505_tx_84"; exon_id "19_54411253_54411417_+"; exonnum "16"; txlen "3550";
19	ENSEMBL114_rn	exon	54411253	54411417	0.0148157618543942	+	.	gene_id "ENSRNOG00000014505"; transcript_id "ENSRNOG00000014505_tx_85"; exon_id "19_54411253_54411417_+"; exonnum "16"; txlen "3547";
19	sraer114_es	exon	54411468	54411604	2.91989165984753	+	.	gene_id "ENSRNOG00000014505"; transcript_id "ENSRNOG00000014505_tx_33"; exon_id "19_54411468_54411604_+"; exonnum "1"; txlen "1142";
19	sraer114_es	exon	54411468	54411604	1.51252768040331	+	.	gene_id "ENSRNOG00000014505"; transcript_id "ENSRNOG00000014505_tx_38"; exon_id "19_54411468_54411604_+"; exonnum "1"; txlen "870";
19	sraer114_es	exon	54411468	54411604	1.17868465237305	+	.	gene_id "ENSRNOG00000014505"; transcript_id "ENSRNOG00000014505_tx_41"; exon_id "19_54411468_54411604_+"; exonnum "1"; txlen "974";
19	sraer114_es	exon	54411468	54411604	1.06729349990393	+	.	gene_id "ENSRNOG00000014505"; transcript_id "ENSRNOG00000014505_tx_42"; exon_id "19_54411468_54411604_+"; exonnum "1"; txlen "1202";
19	sraer114_es	exon	54411468	54411604	1.02342257871459	+	.	gene_id "ENSRNOG00000014505"; transcript_id "ENSRNOG00000014505_tx_44"; exon_id "19_54411468_54411604_+"; exonnum "1"; txlen "1034";
19	sraer114_es	exon	54411468	54411604	0.942330799774614	+	.	gene_id "ENSRNOG00000014505"; transcript_id "ENSRNOG00000014505_tx_47"; exon_id "19_54411468_54411604_+"; exonnum "1"; txlen "930";
19	sraer114_es	exon	54411468	54411604	0.401046600554353	+	.	gene_id "ENSRNOG00000014505"; transcript_id "ENSRNOG00000014505_tx_78"; exon_id "19_54411468_54411604_+"; exonnum "1"; txlen "1038";
19	ensembl	exon	54411944	54412111	0	+	.	gene_id "ENSRNOG00000014505"; gene_version "9"; transcript_id "ENSRNOT00000112356"; transcript_version "2"; exon_number "14"; gene_name "Pmfbp1"; gene_source "ensembl"; gene_biotype "protein_coding"; transcript_name "Pmfbp1-204"; transcript_source "ensembl"; transcript_biotype "protein_coding"; exon_id "ENSRNOE00000139530"; exon_version "1";
19	ensembl	CDS	54411944	54412111	0	+	0	gene_id "ENSRNOG00000014505"; gene_version "9"; transcript_id "ENSRNOT00000112356"; transcript_version "2"; exon_number "14"; gene_name "Pmfbp1"; gene_source "ensembl"; gene_biotype "protein_coding"; transcript_name "Pmfbp1-204"; transcript_source "ensembl"; transcript_biotype "protein_coding"; protein_id "ENSRNOP00000096927"; protein_version "1";
19	ensembl	exon	54411944	54412111	0	+	.	gene_id "ENSRNOG00000014505"; gene_version "9"; transcript_id "ENSRNOT00000019577"; transcript_version "7"; exon_number "16"; gene_name "Pmfbp1"; gene_source "ensembl"; gene_biotype "protein_coding"; transcript_name "Pmfbp1-201"; transcript_source "ensembl"; transcript_biotype "protein_coding"; exon_id "ENSRNOE00000139530"; exon_version "1";
19	ensembl	CDS	54411944	54412111	0	+	0	gene_id "ENSRNOG00000014505"; gene_version "9"; transcript_id "ENSRNOT00000019577"; transcript_version "7"; exon_number "16"; gene_name "Pmfbp1"; gene_source "ensembl"; gene_biotype "protein_coding"; transcript_name "Pmfbp1-201"; transcript_source "ensembl"; transcript_biotype "protein_coding"; protein_id "ENSRNOP00000019577"; protein_version "6";
19	ensembl	exon	54411944	54412111	0	+	.	gene_id "ENSRNOG00000014505"; gene_version "9"; transcript_id "ENSRNOT00000144325"; transcript_version "1"; exon_number "16"; gene_name "Pmfbp1"; gene_source "ensembl"; gene_biotype "protein_coding"; transcript_name "Pmfbp1-205"; transcript_source "ensembl"; transcript_biotype "protein_coding"; exon_id "ENSRNOE00000139530"; exon_version "1";
19	ensembl	CDS	54411944	54412111	0	+	0	gene_id "ENSRNOG00000014505"; gene_version "9"; transcript_id "ENSRNOT00000144325"; transcript_version "1"; exon_number "16"; gene_name "Pmfbp1"; gene_source "ensembl"; gene_biotype "protein_coding"; transcript_name "Pmfbp1-205"; transcript_source "ensembl"; transcript_biotype "protein_coding"; protein_id "ENSRNOP00000111515"; protein_version "1";
19	ensembl	exon	54411944	54412111	0	+	.	gene_id "ENSRNOG00000014505"; gene_version "9"; transcript_id "ENSRNOT00000089515"; transcript_version "3"; exon_number "16"; gene_name "Pmfbp1"; gene_source "ensembl"; gene_biotype "protein_coding"; transcript_name "Pmfbp1-202"; transcript_source "ensembl"; transcript_biotype "protein_coding"; exon_id "ENSRNOE00000139530"; exon_version "1";
19	ensembl	CDS	54411944	54412111	0	+	0	gene_id "ENSRNOG00000014505"; gene_version "9"; transcript_id "ENSRNOT00000089515"; transcript_version "3"; exon_number "16"; gene_name "Pmfbp1"; gene_source "ensembl"; gene_biotype "protein_coding"; transcript_name "Pmfbp1-202"; transcript_source "ensembl"; transcript_biotype "protein_coding"; protein_id "ENSRNOP00000068814"; protein_version "3";
19	ensembl	exon	54411944	54412111	0	+	.	gene_id "ENSRNOG00000014505"; gene_version "9"; transcript_id "ENSRNOT00000096710"; transcript_version "2"; exon_number "16"; gene_name "Pmfbp1"; gene_source "ensembl"; gene_biotype "protein_coding"; transcript_name "Pmfbp1-203"; transcript_source "ensembl"; transcript_biotype "protein_coding"; exon_id "ENSRNOE00000139530"; exon_version "1"; tag "Ensembl_canonical";
19	ensembl	CDS	54411944	54412111	0	+	0	gene_id "ENSRNOG00000014505"; gene_version "9"; transcript_id "ENSRNOT00000096710"; transcript_version "2"; exon_number "16"; gene_name "Pmfbp1"; gene_source "ensembl"; gene_biotype "protein_coding"; transcript_name "Pmfbp1-203"; transcript_source "ensembl"; transcript_biotype "protein_coding"; protein_id "ENSRNOP00000090483"; protein_version "2"; tag "Ensembl_canonical";
19	ensembl	exon	54411944	54412111	0	+	.	gene_id "ENSRNOG00000014505"; gene_version "9"; transcript_id "ENSRNOT00000155394"; transcript_version "1"; exon_number "15"; gene_name "Pmfbp1"; gene_source "ensembl"; gene_biotype "protein_coding"; transcript_name "Pmfbp1-206"; transcript_source "ensembl"; transcript_biotype "protein_coding"; exon_id "ENSRNOE00000139530"; exon_version "1";
19	ensembl	CDS	54411944	54412111	0	+	0	gene_id "ENSRNOG00000014505"; gene_version "9"; transcript_id "ENSRNOT00000155394"; transcript_version "1"; exon_number "15"; gene_name "Pmfbp1"; gene_source "ensembl"; gene_biotype "protein_coding"; transcript_name "Pmfbp1-206"; transcript_source "ensembl"; transcript_biotype "protein_coding"; protein_id "ENSRNOP00000098832"; protein_version "1";
19	ENSEMBL114_rn	exon	54411944	54412111	2.91989165984753	+	.	gene_id "ENSRNOG00000014505"; transcript_id "ENSRNOG00000014505_tx_33"; exon_id "19_54411944_54412111_+"; exonnum "2"; txlen "1142";
19	ENSEMBL114_rn	exon	54411944	54412111	1.51252768040331	+	.	gene_id "ENSRNOG00000014505"; transcript_id "ENSRNOG00000014505_tx_38"; exon_id "19_54411944_54412111_+"; exonnum "2"; txlen "870";
19	ENSEMBL114_rn	exon	54411944	54412111	1.44366238271484	+	.	gene_id "ENSRNOG00000014505"; transcript_id "ENSRNOG00000014505_tx_39"; exon_id "19_54411944_54412111_+"; exonnum "10"; txlen "2407";
19	ENSEMBL114_rn	exon	54411944	54412111	1.24488261142037	+	.	gene_id "ENSRNOG00000014505"; transcript_id "ENSRNOG00000014505_tx_40"; exon_id "19_54411944_54412111_+"; exonnum "16"; txlen "3424";
19	ENSEMBL114_rn	exon	54411944	54412111	1.17868465237305	+	.	gene_id "ENSRNOG00000014505"; transcript_id "ENSRNOG00000014505_tx_41"; exon_id "19_54411944_54412111_+"; exonnum "2"; txlen "974";
19	ENSEMBL114_rn	exon	54411944	54412111	1.06729349990393	+	.	gene_id "ENSRNOG00000014505"; transcript_id "ENSRNOG00000014505_tx_42"; exon_id "19_54411944_54412111_+"; exonnum "2"; txlen "1202";
19	ENSEMBL114_rn	exon	54411944	54412111	1.02909185457323	+	.	gene_id "ENSRNOG00000014505"; transcript_id "ENSRNOG00000014505_tx_43"; exon_id "19_54411944_54412111_+"; exonnum "16"; txlen "3256";
19	ENSEMBL114_rn	exon	54411944	54412111	1.02342257871459	+	.	gene_id "ENSRNOG00000014505"; transcript_id "ENSRNOG00000014505_tx_44"; exon_id "19_54411944_54412111_+"; exonnum "2"; txlen "1034";
19	ENSEMBL114_rn	exon	54411944	54412111	0.997308348559195	+	.	gene_id "ENSRNOG00000014505"; transcript_id "ENSRNOG00000014505_tx_45"; exon_id "19_54411944_54412111_+"; exonnum "16"; txlen "3427";
19	ENSEMBL114_rn	exon	54411944	54412111	0.942971527096543	+	.	gene_id "ENSRNOG00000014505"; transcript_id "ENSRNOG00000014505_tx_46"; exon_id "19_54411944_54412111_+"; exonnum "16"; txlen "3484";
19	ENSEMBL114_rn	exon	54411944	54412111	0.942330799774614	+	.	gene_id "ENSRNOG00000014505"; transcript_id "ENSRNOG00000014505_tx_47"; exon_id "19_54411944_54412111_+"; exonnum "2"; txlen "930";
19	ENSEMBL114_rn	exon	54411944	54412111	0.921230610906931	+	.	gene_id "ENSRNOG00000014505"; transcript_id "ENSRNOG00000014505_tx_48"; exon_id "19_54411944_54412111_+"; exonnum "16"; txlen "3152";
19	ENSEMBL114_rn	exon	54411944	54412111	0.913611757801919	+	.	gene_id "ENSRNOG00000014505"; transcript_id "ENSRNOG00000014505_tx_49"; exon_id "19_54411944_54412111_+"; exonnum "16"; txlen "3316";
19	ENSEMBL114_rn	exon	54411944	54412111	0.898801530546507	+	.	gene_id "ENSRNOG00000014505"; transcript_id "ENSRNOG00000014505_tx_50"; exon_id "19_54411944_54412111_+"; exonnum "10"; txlen "2303";
19	ENSEMBL114_rn	exon	54411944	54412111	0.898014112969112	+	.	gene_id "ENSRNOG00000014505"; transcript_id "ENSRNOG00000014505_tx_51"; exon_id "19_54411944_54412111_+"; exonnum "16"; txlen "3259";
19	ENSEMBL114_rn	exon	54411944	54412111	0.88844624126367	+	.	gene_id "ENSRNOG00000014505"; transcript_id "ENSRNOG00000014505_tx_52"; exon_id "19_54411944_54412111_+"; exonnum "16"; txlen "3212";
19	ENSEMBL114_rn	exon	54411944	54412111	0.839351854890155	+	.	gene_id "ENSRNOG00000014505"; transcript_id "ENSRNOG00000014505_tx_53"; exon_id "19_54411944_54412111_+"; exonnum "10"; txlen "2467";
19	ENSEMBL114_rn	exon	54411944	54412111	0.811893785492424	+	.	gene_id "ENSRNOG00000014505"; transcript_id "ENSRNOG00000014505_tx_54"; exon_id "19_54411944_54412111_+"; exonnum "16"; txlen "3487";
19	ENSEMBL114_rn	exon	54411944	54412111	0.799797157756904	+	.	gene_id "ENSRNOG00000014505"; transcript_id "ENSRNOG00000014505_tx_55"; exon_id "19_54411944_54412111_+"; exonnum "10"; txlen "2363";
19	ENSEMBL114_rn	exon	54411944	54412111	0.790152869302812	+	.	gene_id "ENSRNOG00000014505"; transcript_id "ENSRNOG00000014505_tx_56"; exon_id "19_54411944_54412111_+"; exonnum "16"; txlen "3155";
19	ENSEMBL114_rn	exon	54411944	54412111	0.7825340161978	+	.	gene_id "ENSRNOG00000014505"; transcript_id "ENSRNOG00000014505_tx_57"; exon_id "19_54411944_54412111_+"; exonnum "16"; txlen "3319";
19	ENSEMBL114_rn	exon	54411944	54412111	0.757368499659551	+	.	gene_id "ENSRNOG00000014505"; transcript_id "ENSRNOG00000014505_tx_58"; exon_id "19_54411944_54412111_+"; exonnum "16"; txlen "3215";
19	ENSEMBL114_rn	exon	54411944	54412111	0.72302007415296	+	.	gene_id "ENSRNOG00000014505"; transcript_id "ENSRNOG00000014505_tx_59"; exon_id "19_54411944_54412111_+"; exonnum "11"; txlen "2590";
19	ENSEMBL114_rn	exon	54411944	54412111	0.722530837653166	+	.	gene_id "ENSRNOG00000014505"; transcript_id "ENSRNOG00000014505_tx_60"; exon_id "19_54411944_54412111_+"; exonnum "11"; txlen "2486";
19	ENSEMBL114_rn	exon	54411944	54412111	0.699856391827157	+	.	gene_id "ENSRNOG00000014505"; transcript_id "ENSRNOG00000014505_tx_61"; exon_id "19_54411944_54412111_+"; exonnum "11"; txlen "2530";
19	ENSEMBL114_rn	exon	54411944	54412111	0.669867280687435	+	.	gene_id "ENSRNOG00000014505"; transcript_id "ENSRNOG00000014505_tx_62"; exon_id "19_54411944_54412111_+"; exonnum "11"; txlen "2426";
19	ENSEMBL114_rn	exon	54411944	54412111	0.625842533306516	+	.	gene_id "ENSRNOG00000014505"; transcript_id "ENSRNOG00000014505_tx_63"; exon_id "19_54411944_54412111_+"; exonnum "10"; txlen "2299";
19	ENSEMBL114_rn	exon	54411944	54412111	0.551647503868131	+	.	gene_id "ENSRNOG00000014505"; transcript_id "ENSRNOG00000014505_tx_64"; exon_id "19_54411944_54412111_+"; exonnum "11"; txlen "2422";
19	ENSEMBL114_rn	exon	54411944	54412111	0.539301049761797	+	.	gene_id "ENSRNOG00000014505"; transcript_id "ENSRNOG00000014505_tx_65"; exon_id "19_54411944_54412111_+"; exonnum "10"; txlen "2239";
19	ENSEMBL114_rn	exon	54411944	54412111	0.465106020323412	+	.	gene_id "ENSRNOG00000014505"; transcript_id "ENSRNOG00000014505_tx_66"; exon_id "19_54411944_54412111_+"; exonnum "11"; txlen "2362";
19	ENSEMBL114_rn	exon	54411944	54412111	0.463547363815691	+	.	gene_id "ENSRNOG00000014505"; transcript_id "ENSRNOG00000014505_tx_67"; exon_id "19_54411944_54412111_+"; exonnum "11"; txlen "2948";
19	ENSEMBL114_rn	exon	54411944	54412111	0.463547363815691	+	.	gene_id "ENSRNOG00000014505"; transcript_id "ENSRNOG00000014505_tx_68"; exon_id "19_54411944_54412111_+"; exonnum "12"; txlen "3071";
19	ENSEMBL114_rn	exon	54411944	54412111	0.463547363815691	+	.	gene_id "ENSRNOG00000014505"; transcript_id "ENSRNOG00000014505_tx_69"; exon_id "19_54411944_54412111_+"; exonnum "11"; txlen "2780";
19	ENSEMBL114_rn	exon	54411944	54412111	0.463547363815691	+	.	gene_id "ENSRNOG00000014505"; transcript_id "ENSRNOG00000014505_tx_70"; exon_id "19_54411944_54412111_+"; exonnum "11"; txlen "2844";
19	ENSEMBL114_rn	exon	54411944	54412111	0.463547363815691	+	.	gene_id "ENSRNOG00000014505"; transcript_id "ENSRNOG00000014505_tx_71"; exon_id "19_54411944_54412111_+"; exonnum "12"; txlen "2903";
19	ENSEMBL114_rn	exon	54411944	54412111	0.463547363815691	+	.	gene_id "ENSRNOG00000014505"; transcript_id "ENSRNOG00000014505_tx_72"; exon_id "19_54411944_54412111_+"; exonnum "12"; txlen "2967";
19	ENSEMBL114_rn	exon	54411944	54412111	0.439635245822532	+	.	gene_id "ENSRNOG00000014505"; transcript_id "ENSRNOG00000014505_tx_73"; exon_id "19_54411944_54412111_+"; exonnum "10"; txlen "2477";
19	ENSEMBL114_rn	exon	54411944	54412111	0.439635245822532	+	.	gene_id "ENSRNOG00000014505"; transcript_id "ENSRNOG00000014505_tx_74"; exon_id "19_54411944_54412111_+"; exonnum "10"; txlen "2373";
19	ENSEMBL114_rn	exon	54411944	54412111	0.434699963822548	+	.	gene_id "ENSRNOG00000014505"; transcript_id "ENSRNOG00000014505_tx_75"; exon_id "19_54411944_54412111_+"; exonnum "10"; txlen "2309";
19	ENSEMBL114_rn	exon	54411944	54412111	0.423236322172564	+	.	gene_id "ENSRNOG00000014505"; transcript_id "ENSRNOG00000014505_tx_76"; exon_id "19_54411944_54412111_+"; exonnum "13"; txlen "2869";
19	ENSEMBL114_rn	exon	54411944	54412111	0.40374935852104	+	.	gene_id "ENSRNOG00000014505"; transcript_id "ENSRNOG00000014505_tx_77"; exon_id "19_54411944_54412111_+"; exonnum "14"; txlen "3207";
19	ENSEMBL114_rn	exon	54411944	54412111	0.401046600554353	+	.	gene_id "ENSRNOG00000014505"; transcript_id "ENSRNOG00000014505_tx_78"; exon_id "19_54411944_54412111_+"; exonnum "2"; txlen "1038";
19	ENSEMBL114_rn	exon	54411944	54412111	0.396259328944746	+	.	gene_id "ENSRNOG00000014505"; transcript_id "ENSRNOG00000014505_tx_79"; exon_id "19_54411944_54412111_+"; exonnum "10"; txlen "2417";
19	ENSEMBL114_rn	exon	54411944	54412111	0.396259328944746	+	.	gene_id "ENSRNOG00000014505"; transcript_id "ENSRNOG00000014505_tx_80"; exon_id "19_54411944_54412111_+"; exonnum "10"; txlen "2313";
19	ENSEMBL114_rn	exon	54411944	54412111	0.378702772105182	+	.	gene_id "ENSRNOG00000014505"; transcript_id "ENSRNOG00000014505_tx_81"; exon_id "19_54411944_54412111_+"; exonnum "11"; txlen "2888";
19	ENSEMBL114_rn	exon	54411944	54412111	0.378702772105182	+	.	gene_id "ENSRNOG00000014505"; transcript_id "ENSRNOG00000014505_tx_82"; exon_id "19_54411944_54412111_+"; exonnum "12"; txlen "3011";
19	ENSEMBL114_rn	exon	54411944	54412111	0.378702772105182	+	.	gene_id "ENSRNOG00000014505"; transcript_id "ENSRNOG00000014505_tx_83"; exon_id "19_54411944_54412111_+"; exonnum "11"; txlen "2720";
19	ENSEMBL114_rn	exon	54411944	54412111	0.0148157618543942	+	.	gene_id "ENSRNOG00000014505"; transcript_id "ENSRNOG00000014505_tx_84"; exon_id "19_54411944_54412111_+"; exonnum "17"; txlen "3550";
19	ENSEMBL114_rn	exon	54411944	54412111	0.0148157618543942	+	.	gene_id "ENSRNOG00000014505"; transcript_id "ENSRNOG00000014505_tx_85"; exon_id "19_54411944_54412111_+"; exonnum "17"; txlen "3547";
19	ensembl	exon	54412440	54412607	0	+	.	gene_id "ENSRNOG00000014505"; gene_version "9"; transcript_id "ENSRNOT00000112356"; transcript_version "2"; exon_number "15"; gene_name "Pmfbp1"; gene_source "ensembl"; gene_biotype "protein_coding"; transcript_name "Pmfbp1-204"; transcript_source "ensembl"; transcript_biotype "protein_coding"; exon_id "ENSRNOE00000139621"; exon_version "1";
19	ensembl	CDS	54412440	54412607	0	+	0	gene_id "ENSRNOG00000014505"; gene_version "9"; transcript_id "ENSRNOT00000112356"; transcript_version "2"; exon_number "15"; gene_name "Pmfbp1"; gene_source "ensembl"; gene_biotype "protein_coding"; transcript_name "Pmfbp1-204"; transcript_source "ensembl"; transcript_biotype "protein_coding"; protein_id "ENSRNOP00000096927"; protein_version "1";
19	ensembl	exon	54412440	54412607	0	+	.	gene_id "ENSRNOG00000014505"; gene_version "9"; transcript_id "ENSRNOT00000019577"; transcript_version "7"; exon_number "17"; gene_name "Pmfbp1"; gene_source "ensembl"; gene_biotype "protein_coding"; transcript_name "Pmfbp1-201"; transcript_source "ensembl"; transcript_biotype "protein_coding"; exon_id "ENSRNOE00000139621"; exon_version "1";
19	ensembl	CDS	54412440	54412607	0	+	0	gene_id "ENSRNOG00000014505"; gene_version "9"; transcript_id "ENSRNOT00000019577"; transcript_version "7"; exon_number "17"; gene_name "Pmfbp1"; gene_source "ensembl"; gene_biotype "protein_coding"; transcript_name "Pmfbp1-201"; transcript_source "ensembl"; transcript_biotype "protein_coding"; protein_id "ENSRNOP00000019577"; protein_version "6";
19	ensembl	exon	54412440	54412607	0	+	.	gene_id "ENSRNOG00000014505"; gene_version "9"; transcript_id "ENSRNOT00000089515"; transcript_version "3"; exon_number "17"; gene_name "Pmfbp1"; gene_source "ensembl"; gene_biotype "protein_coding"; transcript_name "Pmfbp1-202"; transcript_source "ensembl"; transcript_biotype "protein_coding"; exon_id "ENSRNOE00000139621"; exon_version "1";
19	ensembl	CDS	54412440	54412607	0	+	0	gene_id "ENSRNOG00000014505"; gene_version "9"; transcript_id "ENSRNOT00000089515"; transcript_version "3"; exon_number "17"; gene_name "Pmfbp1"; gene_source "ensembl"; gene_biotype "protein_coding"; transcript_name "Pmfbp1-202"; transcript_source "ensembl"; transcript_biotype "protein_coding"; protein_id "ENSRNOP00000068814"; protein_version "3";
19	ensembl	exon	54412440	54412607	0	+	.	gene_id "ENSRNOG00000014505"; gene_version "9"; transcript_id "ENSRNOT00000096710"; transcript_version "2"; exon_number "17"; gene_name "Pmfbp1"; gene_source "ensembl"; gene_biotype "protein_coding"; transcript_name "Pmfbp1-203"; transcript_source "ensembl"; transcript_biotype "protein_coding"; exon_id "ENSRNOE00000139621"; exon_version "1"; tag "Ensembl_canonical";
19	ensembl	CDS	54412440	54412607	0	+	0	gene_id "ENSRNOG00000014505"; gene_version "9"; transcript_id "ENSRNOT00000096710"; transcript_version "2"; exon_number "17"; gene_name "Pmfbp1"; gene_source "ensembl"; gene_biotype "protein_coding"; transcript_name "Pmfbp1-203"; transcript_source "ensembl"; transcript_biotype "protein_coding"; protein_id "ENSRNOP00000090483"; protein_version "2"; tag "Ensembl_canonical";
19	ensembl	exon	54412440	54412607	0	+	.	gene_id "ENSRNOG00000014505"; gene_version "9"; transcript_id "ENSRNOT00000155394"; transcript_version "1"; exon_number "16"; gene_name "Pmfbp1"; gene_source "ensembl"; gene_biotype "protein_coding"; transcript_name "Pmfbp1-206"; transcript_source "ensembl"; transcript_biotype "protein_coding"; exon_id "ENSRNOE00000139621"; exon_version "1";
19	ensembl	CDS	54412440	54412607	0	+	0	gene_id "ENSRNOG00000014505"; gene_version "9"; transcript_id "ENSRNOT00000155394"; transcript_version "1"; exon_number "16"; gene_name "Pmfbp1"; gene_source "ensembl"; gene_biotype "protein_coding"; transcript_name "Pmfbp1-206"; transcript_source "ensembl"; transcript_biotype "protein_coding"; protein_id "ENSRNOP00000098832"; protein_version "1";
19	ENSEMBL114_rn	exon	54412440	54412607	2.91989165984753	+	.	gene_id "ENSRNOG00000014505"; transcript_id "ENSRNOG00000014505_tx_33"; exon_id "19_54412440_54412607_+"; exonnum "3"; txlen "1142";
19	ENSEMBL114_rn	exon	54412440	54412607	1.44366238271484	+	.	gene_id "ENSRNOG00000014505"; transcript_id "ENSRNOG00000014505_tx_39"; exon_id "19_54412440_54412607_+"; exonnum "11"; txlen "2407";
19	ENSEMBL114_rn	exon	54412440	54412607	1.24488261142037	+	.	gene_id "ENSRNOG00000014505"; transcript_id "ENSRNOG00000014505_tx_40"; exon_id "19_54412440_54412607_+"; exonnum "17"; txlen "3424";
19	ENSEMBL114_rn	exon	54412440	54412607	1.06729349990393	+	.	gene_id "ENSRNOG00000014505"; transcript_id "ENSRNOG00000014505_tx_42"; exon_id "19_54412440_54412607_+"; exonnum "3"; txlen "1202";
19	ENSEMBL114_rn	exon	54412440	54412607	0.997308348559195	+	.	gene_id "ENSRNOG00000014505"; transcript_id "ENSRNOG00000014505_tx_45"; exon_id "19_54412440_54412607_+"; exonnum "17"; txlen "3427";
19	ENSEMBL114_rn	exon	54412440	54412607	0.942971527096543	+	.	gene_id "ENSRNOG00000014505"; transcript_id "ENSRNOG00000014505_tx_46"; exon_id "19_54412440_54412607_+"; exonnum "17"; txlen "3484";
19	ENSEMBL114_rn	exon	54412440	54412607	0.898801530546507	+	.	gene_id "ENSRNOG00000014505"; transcript_id "ENSRNOG00000014505_tx_50"; exon_id "19_54412440_54412607_+"; exonnum "11"; txlen "2303";
19	ENSEMBL114_rn	exon	54412440	54412607	0.839351854890155	+	.	gene_id "ENSRNOG00000014505"; transcript_id "ENSRNOG00000014505_tx_53"; exon_id "19_54412440_54412607_+"; exonnum "11"; txlen "2467";
19	ENSEMBL114_rn	exon	54412440	54412607	0.811893785492424	+	.	gene_id "ENSRNOG00000014505"; transcript_id "ENSRNOG00000014505_tx_54"; exon_id "19_54412440_54412607_+"; exonnum "17"; txlen "3487";
19	ENSEMBL114_rn	exon	54412440	54412607	0.799797157756904	+	.	gene_id "ENSRNOG00000014505"; transcript_id "ENSRNOG00000014505_tx_55"; exon_id "19_54412440_54412607_+"; exonnum "11"; txlen "2363";
19	ENSEMBL114_rn	exon	54412440	54412607	0.72302007415296	+	.	gene_id "ENSRNOG00000014505"; transcript_id "ENSRNOG00000014505_tx_59"; exon_id "19_54412440_54412607_+"; exonnum "12"; txlen "2590";
19	ENSEMBL114_rn	exon	54412440	54412607	0.722530837653166	+	.	gene_id "ENSRNOG00000014505"; transcript_id "ENSRNOG00000014505_tx_60"; exon_id "19_54412440_54412607_+"; exonnum "12"; txlen "2486";
19	ENSEMBL114_rn	exon	54412440	54412607	0.699856391827157	+	.	gene_id "ENSRNOG00000014505"; transcript_id "ENSRNOG00000014505_tx_61"; exon_id "19_54412440_54412607_+"; exonnum "12"; txlen "2530";
19	ENSEMBL114_rn	exon	54412440	54412607	0.669867280687435	+	.	gene_id "ENSRNOG00000014505"; transcript_id "ENSRNOG00000014505_tx_62"; exon_id "19_54412440_54412607_+"; exonnum "12"; txlen "2426";
19	ENSEMBL114_rn	exon	54412440	54412607	0.463547363815691	+	.	gene_id "ENSRNOG00000014505"; transcript_id "ENSRNOG00000014505_tx_67"; exon_id "19_54412440_54412607_+"; exonnum "12"; txlen "2948";
19	ENSEMBL114_rn	exon	54412440	54412607	0.463547363815691	+	.	gene_id "ENSRNOG00000014505"; transcript_id "ENSRNOG00000014505_tx_68"; exon_id "19_54412440_54412607_+"; exonnum "13"; txlen "3071";
19	ENSEMBL114_rn	exon	54412440	54412607	0.463547363815691	+	.	gene_id "ENSRNOG00000014505"; transcript_id "ENSRNOG00000014505_tx_70"; exon_id "19_54412440_54412607_+"; exonnum "12"; txlen "2844";
19	ENSEMBL114_rn	exon	54412440	54412607	0.463547363815691	+	.	gene_id "ENSRNOG00000014505"; transcript_id "ENSRNOG00000014505_tx_72"; exon_id "19_54412440_54412607_+"; exonnum "13"; txlen "2967";
19	ENSEMBL114_rn	exon	54412440	54412607	0.439635245822532	+	.	gene_id "ENSRNOG00000014505"; transcript_id "ENSRNOG00000014505_tx_73"; exon_id "19_54412440_54412607_+"; exonnum "11"; txlen "2477";
19	ENSEMBL114_rn	exon	54412440	54412607	0.439635245822532	+	.	gene_id "ENSRNOG00000014505"; transcript_id "ENSRNOG00000014505_tx_74"; exon_id "19_54412440_54412607_+"; exonnum "11"; txlen "2373";
19	ENSEMBL114_rn	exon	54412440	54412607	0.423236322172564	+	.	gene_id "ENSRNOG00000014505"; transcript_id "ENSRNOG00000014505_tx_76"; exon_id "19_54412440_54412607_+"; exonnum "14"; txlen "2869";
19	ENSEMBL114_rn	exon	54412440	54412607	0.40374935852104	+	.	gene_id "ENSRNOG00000014505"; transcript_id "ENSRNOG00000014505_tx_77"; exon_id "19_54412440_54412607_+"; exonnum "15"; txlen "3207";
19	ENSEMBL114_rn	exon	54412440	54412607	0.401046600554353	+	.	gene_id "ENSRNOG00000014505"; transcript_id "ENSRNOG00000014505_tx_78"; exon_id "19_54412440_54412607_+"; exonnum "3"; txlen "1038";
19	ENSEMBL114_rn	exon	54412440	54412607	0.396259328944746	+	.	gene_id "ENSRNOG00000014505"; transcript_id "ENSRNOG00000014505_tx_79"; exon_id "19_54412440_54412607_+"; exonnum "11"; txlen "2417";
19	ENSEMBL114_rn	exon	54412440	54412607	0.396259328944746	+	.	gene_id "ENSRNOG00000014505"; transcript_id "ENSRNOG00000014505_tx_80"; exon_id "19_54412440_54412607_+"; exonnum "11"; txlen "2313";
19	ENSEMBL114_rn	exon	54412440	54412607	0.378702772105182	+	.	gene_id "ENSRNOG00000014505"; transcript_id "ENSRNOG00000014505_tx_81"; exon_id "19_54412440_54412607_+"; exonnum "12"; txlen "2888";
19	ENSEMBL114_rn	exon	54412440	54412607	0.378702772105182	+	.	gene_id "ENSRNOG00000014505"; transcript_id "ENSRNOG00000014505_tx_82"; exon_id "19_54412440_54412607_+"; exonnum "13"; txlen "3011";
19	ENSEMBL114_rn	exon	54412440	54412607	0.0148157618543942	+	.	gene_id "ENSRNOG00000014505"; transcript_id "ENSRNOG00000014505_tx_84"; exon_id "19_54412440_54412607_+"; exonnum "18"; txlen "3550";
19	ENSEMBL114_rn	exon	54412440	54412607	0.0148157618543942	+	.	gene_id "ENSRNOG00000014505"; transcript_id "ENSRNOG00000014505_tx_85"; exon_id "19_54412440_54412607_+"; exonnum "18"; txlen "3547";
19	ensembl	exon	54413334	54413437	0	+	.	gene_id "ENSRNOG00000014505"; gene_version "9"; transcript_id "ENSRNOT00000112356"; transcript_version "2"; exon_number "16"; gene_name "Pmfbp1"; gene_source "ensembl"; gene_biotype "protein_coding"; transcript_name "Pmfbp1-204"; transcript_source "ensembl"; transcript_biotype "protein_coding"; exon_id "ENSRNOE00000139710"; exon_version "1";
19	ensembl	CDS	54413334	54413437	0	+	0	gene_id "ENSRNOG00000014505"; gene_version "9"; transcript_id "ENSRNOT00000112356"; transcript_version "2"; exon_number "16"; gene_name "Pmfbp1"; gene_source "ensembl"; gene_biotype "protein_coding"; transcript_name "Pmfbp1-204"; transcript_source "ensembl"; transcript_biotype "protein_coding"; protein_id "ENSRNOP00000096927"; protein_version "1";
19	ensembl	exon	54413334	54413437	0	+	.	gene_id "ENSRNOG00000014505"; gene_version "9"; transcript_id "ENSRNOT00000019577"; transcript_version "7"; exon_number "18"; gene_name "Pmfbp1"; gene_source "ensembl"; gene_biotype "protein_coding"; transcript_name "Pmfbp1-201"; transcript_source "ensembl"; transcript_biotype "protein_coding"; exon_id "ENSRNOE00000139710"; exon_version "1";
19	ensembl	CDS	54413334	54413437	0	+	0	gene_id "ENSRNOG00000014505"; gene_version "9"; transcript_id "ENSRNOT00000019577"; transcript_version "7"; exon_number "18"; gene_name "Pmfbp1"; gene_source "ensembl"; gene_biotype "protein_coding"; transcript_name "Pmfbp1-201"; transcript_source "ensembl"; transcript_biotype "protein_coding"; protein_id "ENSRNOP00000019577"; protein_version "6";
19	ensembl	exon	54413334	54413437	0	+	.	gene_id "ENSRNOG00000014505"; gene_version "9"; transcript_id "ENSRNOT00000144325"; transcript_version "1"; exon_number "17"; gene_name "Pmfbp1"; gene_source "ensembl"; gene_biotype "protein_coding"; transcript_name "Pmfbp1-205"; transcript_source "ensembl"; transcript_biotype "protein_coding"; exon_id "ENSRNOE00000139710"; exon_version "1";
19	ensembl	CDS	54413334	54413437	0	+	0	gene_id "ENSRNOG00000014505"; gene_version "9"; transcript_id "ENSRNOT00000144325"; transcript_version "1"; exon_number "17"; gene_name "Pmfbp1"; gene_source "ensembl"; gene_biotype "protein_coding"; transcript_name "Pmfbp1-205"; transcript_source "ensembl"; transcript_biotype "protein_coding"; protein_id "ENSRNOP00000111515"; protein_version "1";
19	ensembl	exon	54413334	54413437	0	+	.	gene_id "ENSRNOG00000014505"; gene_version "9"; transcript_id "ENSRNOT00000089515"; transcript_version "3"; exon_number "18"; gene_name "Pmfbp1"; gene_source "ensembl"; gene_biotype "protein_coding"; transcript_name "Pmfbp1-202"; transcript_source "ensembl"; transcript_biotype "protein_coding"; exon_id "ENSRNOE00000139710"; exon_version "1";
19	ensembl	CDS	54413334	54413437	0	+	0	gene_id "ENSRNOG00000014505"; gene_version "9"; transcript_id "ENSRNOT00000089515"; transcript_version "3"; exon_number "18"; gene_name "Pmfbp1"; gene_source "ensembl"; gene_biotype "protein_coding"; transcript_name "Pmfbp1-202"; transcript_source "ensembl"; transcript_biotype "protein_coding"; protein_id "ENSRNOP00000068814"; protein_version "3";
19	ensembl	exon	54413334	54413437	0	+	.	gene_id "ENSRNOG00000014505"; gene_version "9"; transcript_id "ENSRNOT00000096710"; transcript_version "2"; exon_number "18"; gene_name "Pmfbp1"; gene_source "ensembl"; gene_biotype "protein_coding"; transcript_name "Pmfbp1-203"; transcript_source "ensembl"; transcript_biotype "protein_coding"; exon_id "ENSRNOE00000139710"; exon_version "1"; tag "Ensembl_canonical";
19	ensembl	CDS	54413334	54413437	0	+	0	gene_id "ENSRNOG00000014505"; gene_version "9"; transcript_id "ENSRNOT00000096710"; transcript_version "2"; exon_number "18"; gene_name "Pmfbp1"; gene_source "ensembl"; gene_biotype "protein_coding"; transcript_name "Pmfbp1-203"; transcript_source "ensembl"; transcript_biotype "protein_coding"; protein_id "ENSRNOP00000090483"; protein_version "2"; tag "Ensembl_canonical";
19	ensembl	exon	54413334	54413437	0	+	.	gene_id "ENSRNOG00000014505"; gene_version "9"; transcript_id "ENSRNOT00000155394"; transcript_version "1"; exon_number "17"; gene_name "Pmfbp1"; gene_source "ensembl"; gene_biotype "protein_coding"; transcript_name "Pmfbp1-206"; transcript_source "ensembl"; transcript_biotype "protein_coding"; exon_id "ENSRNOE00000139710"; exon_version "1";
19	ensembl	CDS	54413334	54413437	0	+	0	gene_id "ENSRNOG00000014505"; gene_version "9"; transcript_id "ENSRNOT00000155394"; transcript_version "1"; exon_number "17"; gene_name "Pmfbp1"; gene_source "ensembl"; gene_biotype "protein_coding"; transcript_name "Pmfbp1-206"; transcript_source "ensembl"; transcript_biotype "protein_coding"; protein_id "ENSRNOP00000098832"; protein_version "1";
19	ENSEMBL114_rn	exon	54413334	54413437	2.91989165984753	+	.	gene_id "ENSRNOG00000014505"; transcript_id "ENSRNOG00000014505_tx_33"; exon_id "19_54413334_54413437_+"; exonnum "4"; txlen "1142";
19	ENSEMBL114_rn	exon	54413334	54413437	1.44366238271484	+	.	gene_id "ENSRNOG00000014505"; transcript_id "ENSRNOG00000014505_tx_39"; exon_id "19_54413334_54413437_+"; exonnum "12"; txlen "2407";
19	ENSEMBL114_rn	exon	54413334	54413437	1.24488261142037	+	.	gene_id "ENSRNOG00000014505"; transcript_id "ENSRNOG00000014505_tx_40"; exon_id "19_54413334_54413437_+"; exonnum "18"; txlen "3424";
19	ENSEMBL114_rn	exon	54413334	54413437	1.17868465237305	+	.	gene_id "ENSRNOG00000014505"; transcript_id "ENSRNOG00000014505_tx_41"; exon_id "19_54413334_54413437_+"; exonnum "3"; txlen "974";
19	ENSEMBL114_rn	exon	54413334	54413437	1.06729349990393	+	.	gene_id "ENSRNOG00000014505"; transcript_id "ENSRNOG00000014505_tx_42"; exon_id "19_54413334_54413437_+"; exonnum "4"; txlen "1202";
19	ENSEMBL114_rn	exon	54413334	54413437	1.02909185457323	+	.	gene_id "ENSRNOG00000014505"; transcript_id "ENSRNOG00000014505_tx_43"; exon_id "19_54413334_54413437_+"; exonnum "17"; txlen "3256";
19	ENSEMBL114_rn	exon	54413334	54413437	1.02342257871459	+	.	gene_id "ENSRNOG00000014505"; transcript_id "ENSRNOG00000014505_tx_44"; exon_id "19_54413334_54413437_+"; exonnum "3"; txlen "1034";
19	ENSEMBL114_rn	exon	54413334	54413437	0.997308348559195	+	.	gene_id "ENSRNOG00000014505"; transcript_id "ENSRNOG00000014505_tx_45"; exon_id "19_54413334_54413437_+"; exonnum "18"; txlen "3427";
19	ENSEMBL114_rn	exon	54413334	54413437	0.942971527096543	+	.	gene_id "ENSRNOG00000014505"; transcript_id "ENSRNOG00000014505_tx_46"; exon_id "19_54413334_54413437_+"; exonnum "18"; txlen "3484";
19	ENSEMBL114_rn	exon	54413334	54413437	0.913611757801919	+	.	gene_id "ENSRNOG00000014505"; transcript_id "ENSRNOG00000014505_tx_49"; exon_id "19_54413334_54413437_+"; exonnum "17"; txlen "3316";
19	ENSEMBL114_rn	exon	54413334	54413437	0.898014112969112	+	.	gene_id "ENSRNOG00000014505"; transcript_id "ENSRNOG00000014505_tx_51"; exon_id "19_54413334_54413437_+"; exonnum "17"; txlen "3259";
19	ENSEMBL114_rn	exon	54413334	54413437	0.839351854890155	+	.	gene_id "ENSRNOG00000014505"; transcript_id "ENSRNOG00000014505_tx_53"; exon_id "19_54413334_54413437_+"; exonnum "12"; txlen "2467";
19	ENSEMBL114_rn	exon	54413334	54413437	0.811893785492424	+	.	gene_id "ENSRNOG00000014505"; transcript_id "ENSRNOG00000014505_tx_54"; exon_id "19_54413334_54413437_+"; exonnum "18"; txlen "3487";
19	ENSEMBL114_rn	exon	54413334	54413437	0.7825340161978	+	.	gene_id "ENSRNOG00000014505"; transcript_id "ENSRNOG00000014505_tx_57"; exon_id "19_54413334_54413437_+"; exonnum "17"; txlen "3319";
19	ENSEMBL114_rn	exon	54413334	54413437	0.72302007415296	+	.	gene_id "ENSRNOG00000014505"; transcript_id "ENSRNOG00000014505_tx_59"; exon_id "19_54413334_54413437_+"; exonnum "13"; txlen "2590";
19	ENSEMBL114_rn	exon	54413334	54413437	0.699856391827157	+	.	gene_id "ENSRNOG00000014505"; transcript_id "ENSRNOG00000014505_tx_61"; exon_id "19_54413334_54413437_+"; exonnum "13"; txlen "2530";
19	ENSEMBL114_rn	exon	54413334	54413437	0.625842533306516	+	.	gene_id "ENSRNOG00000014505"; transcript_id "ENSRNOG00000014505_tx_63"; exon_id "19_54413334_54413437_+"; exonnum "11"; txlen "2299";
19	ENSEMBL114_rn	exon	54413334	54413437	0.551647503868131	+	.	gene_id "ENSRNOG00000014505"; transcript_id "ENSRNOG00000014505_tx_64"; exon_id "19_54413334_54413437_+"; exonnum "12"; txlen "2422";
19	ENSEMBL114_rn	exon	54413334	54413437	0.539301049761797	+	.	gene_id "ENSRNOG00000014505"; transcript_id "ENSRNOG00000014505_tx_65"; exon_id "19_54413334_54413437_+"; exonnum "11"; txlen "2239";
19	ENSEMBL114_rn	exon	54413334	54413437	0.465106020323412	+	.	gene_id "ENSRNOG00000014505"; transcript_id "ENSRNOG00000014505_tx_66"; exon_id "19_54413334_54413437_+"; exonnum "12"; txlen "2362";
19	ENSEMBL114_rn	exon	54413334	54413437	0.463547363815691	+	.	gene_id "ENSRNOG00000014505"; transcript_id "ENSRNOG00000014505_tx_67"; exon_id "19_54413334_54413437_+"; exonnum "13"; txlen "2948";
19	ENSEMBL114_rn	exon	54413334	54413437	0.463547363815691	+	.	gene_id "ENSRNOG00000014505"; transcript_id "ENSRNOG00000014505_tx_68"; exon_id "19_54413334_54413437_+"; exonnum "14"; txlen "3071";
19	ENSEMBL114_rn	exon	54413334	54413437	0.463547363815691	+	.	gene_id "ENSRNOG00000014505"; transcript_id "ENSRNOG00000014505_tx_69"; exon_id "19_54413334_54413437_+"; exonnum "12"; txlen "2780";
19	ENSEMBL114_rn	exon	54413334	54413437	0.463547363815691	+	.	gene_id "ENSRNOG00000014505"; transcript_id "ENSRNOG00000014505_tx_71"; exon_id "19_54413334_54413437_+"; exonnum "13"; txlen "2903";
19	ENSEMBL114_rn	exon	54413334	54413437	0.439635245822532	+	.	gene_id "ENSRNOG00000014505"; transcript_id "ENSRNOG00000014505_tx_73"; exon_id "19_54413334_54413437_+"; exonnum "12"; txlen "2477";
19	ENSEMBL114_rn	exon	54413334	54413437	0.434699963822548	+	.	gene_id "ENSRNOG00000014505"; transcript_id "ENSRNOG00000014505_tx_75"; exon_id "19_54413334_54413437_+"; exonnum "11"; txlen "2309";
19	ENSEMBL114_rn	exon	54413334	54413437	0.40374935852104	+	.	gene_id "ENSRNOG00000014505"; transcript_id "ENSRNOG00000014505_tx_77"; exon_id "19_54413334_54413437_+"; exonnum "16"; txlen "3207";
19	ENSEMBL114_rn	exon	54413334	54413437	0.396259328944746	+	.	gene_id "ENSRNOG00000014505"; transcript_id "ENSRNOG00000014505_tx_79"; exon_id "19_54413334_54413437_+"; exonnum "12"; txlen "2417";
19	ENSEMBL114_rn	exon	54413334	54413437	0.378702772105182	+	.	gene_id "ENSRNOG00000014505"; transcript_id "ENSRNOG00000014505_tx_81"; exon_id "19_54413334_54413437_+"; exonnum "13"; txlen "2888";
19	ENSEMBL114_rn	exon	54413334	54413437	0.378702772105182	+	.	gene_id "ENSRNOG00000014505"; transcript_id "ENSRNOG00000014505_tx_82"; exon_id "19_54413334_54413437_+"; exonnum "14"; txlen "3011";
19	ENSEMBL114_rn	exon	54413334	54413437	0.378702772105182	+	.	gene_id "ENSRNOG00000014505"; transcript_id "ENSRNOG00000014505_tx_83"; exon_id "19_54413334_54413437_+"; exonnum "12"; txlen "2720";
19	ENSEMBL114_rn	exon	54413334	54413437	0.0148157618543942	+	.	gene_id "ENSRNOG00000014505"; transcript_id "ENSRNOG00000014505_tx_84"; exon_id "19_54413334_54413437_+"; exonnum "19"; txlen "3550";
19	ENSEMBL114_rn	exon	54413334	54413437	0.0148157618543942	+	.	gene_id "ENSRNOG00000014505"; transcript_id "ENSRNOG00000014505_tx_85"; exon_id "19_54413334_54413437_+"; exonnum "19"; txlen "3547";
19	ensembl	exon	54413865	54413939	0	+	.	gene_id "ENSRNOG00000014505"; gene_version "9"; transcript_id "ENSRNOT00000112356"; transcript_version "2"; exon_number "17"; gene_name "Pmfbp1"; gene_source "ensembl"; gene_biotype "protein_coding"; transcript_name "Pmfbp1-204"; transcript_source "ensembl"; transcript_biotype "protein_coding"; exon_id "ENSRNOE00000139805"; exon_version "2";
19	ensembl	CDS	54413865	54413939	0	+	1	gene_id "ENSRNOG00000014505"; gene_version "9"; transcript_id "ENSRNOT00000112356"; transcript_version "2"; exon_number "17"; gene_name "Pmfbp1"; gene_source "ensembl"; gene_biotype "protein_coding"; transcript_name "Pmfbp1-204"; transcript_source "ensembl"; transcript_biotype "protein_coding"; protein_id "ENSRNOP00000096927"; protein_version "1";
19	ensembl	exon	54413865	54413939	0	+	.	gene_id "ENSRNOG00000014505"; gene_version "9"; transcript_id "ENSRNOT00000019577"; transcript_version "7"; exon_number "19"; gene_name "Pmfbp1"; gene_source "ensembl"; gene_biotype "protein_coding"; transcript_name "Pmfbp1-201"; transcript_source "ensembl"; transcript_biotype "protein_coding"; exon_id "ENSRNOE00000139805"; exon_version "2";
19	ensembl	CDS	54413865	54413939	0	+	1	gene_id "ENSRNOG00000014505"; gene_version "9"; transcript_id "ENSRNOT00000019577"; transcript_version "7"; exon_number "19"; gene_name "Pmfbp1"; gene_source "ensembl"; gene_biotype "protein_coding"; transcript_name "Pmfbp1-201"; transcript_source "ensembl"; transcript_biotype "protein_coding"; protein_id "ENSRNOP00000019577"; protein_version "6";
19	ensembl	exon	54413865	54413939	0	+	.	gene_id "ENSRNOG00000014505"; gene_version "9"; transcript_id "ENSRNOT00000144325"; transcript_version "1"; exon_number "18"; gene_name "Pmfbp1"; gene_source "ensembl"; gene_biotype "protein_coding"; transcript_name "Pmfbp1-205"; transcript_source "ensembl"; transcript_biotype "protein_coding"; exon_id "ENSRNOE00000139805"; exon_version "2";
19	ensembl	CDS	54413865	54413939	0	+	1	gene_id "ENSRNOG00000014505"; gene_version "9"; transcript_id "ENSRNOT00000144325"; transcript_version "1"; exon_number "18"; gene_name "Pmfbp1"; gene_source "ensembl"; gene_biotype "protein_coding"; transcript_name "Pmfbp1-205"; transcript_source "ensembl"; transcript_biotype "protein_coding"; protein_id "ENSRNOP00000111515"; protein_version "1";
19	ensembl	exon	54413865	54413939	0	+	.	gene_id "ENSRNOG00000014505"; gene_version "9"; transcript_id "ENSRNOT00000089515"; transcript_version "3"; exon_number "19"; gene_name "Pmfbp1"; gene_source "ensembl"; gene_biotype "protein_coding"; transcript_name "Pmfbp1-202"; transcript_source "ensembl"; transcript_biotype "protein_coding"; exon_id "ENSRNOE00000139805"; exon_version "2";
19	ensembl	CDS	54413865	54413939	0	+	1	gene_id "ENSRNOG00000014505"; gene_version "9"; transcript_id "ENSRNOT00000089515"; transcript_version "3"; exon_number "19"; gene_name "Pmfbp1"; gene_source "ensembl"; gene_biotype "protein_coding"; transcript_name "Pmfbp1-202"; transcript_source "ensembl"; transcript_biotype "protein_coding"; protein_id "ENSRNOP00000068814"; protein_version "3";
19	ensembl	exon	54413865	54413939	0	+	.	gene_id "ENSRNOG00000014505"; gene_version "9"; transcript_id "ENSRNOT00000096710"; transcript_version "2"; exon_number "19"; gene_name "Pmfbp1"; gene_source "ensembl"; gene_biotype "protein_coding"; transcript_name "Pmfbp1-203"; transcript_source "ensembl"; transcript_biotype "protein_coding"; exon_id "ENSRNOE00000139805"; exon_version "2"; tag "Ensembl_canonical";
19	ensembl	CDS	54413865	54413939	0	+	1	gene_id "ENSRNOG00000014505"; gene_version "9"; transcript_id "ENSRNOT00000096710"; transcript_version "2"; exon_number "19"; gene_name "Pmfbp1"; gene_source "ensembl"; gene_biotype "protein_coding"; transcript_name "Pmfbp1-203"; transcript_source "ensembl"; transcript_biotype "protein_coding"; protein_id "ENSRNOP00000090483"; protein_version "2"; tag "Ensembl_canonical";
19	ensembl	exon	54413865	54413939	0	+	.	gene_id "ENSRNOG00000014505"; gene_version "9"; transcript_id "ENSRNOT00000155394"; transcript_version "1"; exon_number "18"; gene_name "Pmfbp1"; gene_source "ensembl"; gene_biotype "protein_coding"; transcript_name "Pmfbp1-206"; transcript_source "ensembl"; transcript_biotype "protein_coding"; exon_id "ENSRNOE00000139805"; exon_version "2";
19	ensembl	CDS	54413865	54413939	0	+	1	gene_id "ENSRNOG00000014505"; gene_version "9"; transcript_id "ENSRNOT00000155394"; transcript_version "1"; exon_number "18"; gene_name "Pmfbp1"; gene_source "ensembl"; gene_biotype "protein_coding"; transcript_name "Pmfbp1-206"; transcript_source "ensembl"; transcript_biotype "protein_coding"; protein_id "ENSRNOP00000098832"; protein_version "1";
19	ENSEMBL114_rn	exon	54413865	54413939	2.91989165984753	+	.	gene_id "ENSRNOG00000014505"; transcript_id "ENSRNOG00000014505_tx_33"; exon_id "19_54413865_54413939_+"; exonnum "5"; txlen "1142";
19	ENSEMBL114_rn	exon	54413865	54413939	1.51252768040331	+	.	gene_id "ENSRNOG00000014505"; transcript_id "ENSRNOG00000014505_tx_38"; exon_id "19_54413865_54413939_+"; exonnum "3"; txlen "870";
19	ENSEMBL114_rn	exon	54413865	54413939	1.44366238271484	+	.	gene_id "ENSRNOG00000014505"; transcript_id "ENSRNOG00000014505_tx_39"; exon_id "19_54413865_54413939_+"; exonnum "13"; txlen "2407";
19	ENSEMBL114_rn	exon	54413865	54413939	1.24488261142037	+	.	gene_id "ENSRNOG00000014505"; transcript_id "ENSRNOG00000014505_tx_40"; exon_id "19_54413865_54413939_+"; exonnum "19"; txlen "3424";
19	ENSEMBL114_rn	exon	54413865	54413939	1.17868465237305	+	.	gene_id "ENSRNOG00000014505"; transcript_id "ENSRNOG00000014505_tx_41"; exon_id "19_54413865_54413939_+"; exonnum "4"; txlen "974";
19	ENSEMBL114_rn	exon	54413865	54413939	1.06729349990393	+	.	gene_id "ENSRNOG00000014505"; transcript_id "ENSRNOG00000014505_tx_42"; exon_id "19_54413865_54413939_+"; exonnum "5"; txlen "1202";
19	ENSEMBL114_rn	exon	54413865	54413939	1.02909185457323	+	.	gene_id "ENSRNOG00000014505"; transcript_id "ENSRNOG00000014505_tx_43"; exon_id "19_54413865_54413939_+"; exonnum "18"; txlen "3256";
19	ENSEMBL114_rn	exon	54413865	54413939	1.02342257871459	+	.	gene_id "ENSRNOG00000014505"; transcript_id "ENSRNOG00000014505_tx_44"; exon_id "19_54413865_54413939_+"; exonnum "4"; txlen "1034";
19	ENSEMBL114_rn	exon	54413865	54413939	0.997308348559195	+	.	gene_id "ENSRNOG00000014505"; transcript_id "ENSRNOG00000014505_tx_45"; exon_id "19_54413865_54413939_+"; exonnum "19"; txlen "3427";
19	ENSEMBL114_rn	exon	54413865	54413939	0.942971527096543	+	.	gene_id "ENSRNOG00000014505"; transcript_id "ENSRNOG00000014505_tx_46"; exon_id "19_54413865_54413939_+"; exonnum "19"; txlen "3484";
19	ENSEMBL114_rn	exon	54413865	54413939	0.942330799774614	+	.	gene_id "ENSRNOG00000014505"; transcript_id "ENSRNOG00000014505_tx_47"; exon_id "19_54413865_54413939_+"; exonnum "3"; txlen "930";
19	ENSEMBL114_rn	exon	54413865	54413939	0.921230610906931	+	.	gene_id "ENSRNOG00000014505"; transcript_id "ENSRNOG00000014505_tx_48"; exon_id "19_54413865_54413939_+"; exonnum "17"; txlen "3152";
19	ENSEMBL114_rn	exon	54413865	54413939	0.913611757801919	+	.	gene_id "ENSRNOG00000014505"; transcript_id "ENSRNOG00000014505_tx_49"; exon_id "19_54413865_54413939_+"; exonnum "18"; txlen "3316";
19	ENSEMBL114_rn	exon	54413865	54413939	0.898801530546507	+	.	gene_id "ENSRNOG00000014505"; transcript_id "ENSRNOG00000014505_tx_50"; exon_id "19_54413865_54413939_+"; exonnum "12"; txlen "2303";
19	ENSEMBL114_rn	exon	54413865	54413939	0.898014112969112	+	.	gene_id "ENSRNOG00000014505"; transcript_id "ENSRNOG00000014505_tx_51"; exon_id "19_54413865_54413939_+"; exonnum "18"; txlen "3259";
19	ENSEMBL114_rn	exon	54413865	54413939	0.88844624126367	+	.	gene_id "ENSRNOG00000014505"; transcript_id "ENSRNOG00000014505_tx_52"; exon_id "19_54413865_54413939_+"; exonnum "17"; txlen "3212";
19	ENSEMBL114_rn	exon	54413865	54413939	0.839351854890155	+	.	gene_id "ENSRNOG00000014505"; transcript_id "ENSRNOG00000014505_tx_53"; exon_id "19_54413865_54413939_+"; exonnum "13"; txlen "2467";
19	ENSEMBL114_rn	exon	54413865	54413939	0.811893785492424	+	.	gene_id "ENSRNOG00000014505"; transcript_id "ENSRNOG00000014505_tx_54"; exon_id "19_54413865_54413939_+"; exonnum "19"; txlen "3487";
19	ENSEMBL114_rn	exon	54413865	54413939	0.799797157756904	+	.	gene_id "ENSRNOG00000014505"; transcript_id "ENSRNOG00000014505_tx_55"; exon_id "19_54413865_54413939_+"; exonnum "12"; txlen "2363";
19	ENSEMBL114_rn	exon	54413865	54413939	0.790152869302812	+	.	gene_id "ENSRNOG00000014505"; transcript_id "ENSRNOG00000014505_tx_56"; exon_id "19_54413865_54413939_+"; exonnum "17"; txlen "3155";
19	ENSEMBL114_rn	exon	54413865	54413939	0.7825340161978	+	.	gene_id "ENSRNOG00000014505"; transcript_id "ENSRNOG00000014505_tx_57"; exon_id "19_54413865_54413939_+"; exonnum "18"; txlen "3319";
19	ENSEMBL114_rn	exon	54413865	54413939	0.757368499659551	+	.	gene_id "ENSRNOG00000014505"; transcript_id "ENSRNOG00000014505_tx_58"; exon_id "19_54413865_54413939_+"; exonnum "17"; txlen "3215";
19	ENSEMBL114_rn	exon	54413865	54413939	0.72302007415296	+	.	gene_id "ENSRNOG00000014505"; transcript_id "ENSRNOG00000014505_tx_59"; exon_id "19_54413865_54413939_+"; exonnum "14"; txlen "2590";
19	ENSEMBL114_rn	exon	54413865	54413939	0.722530837653166	+	.	gene_id "ENSRNOG00000014505"; transcript_id "ENSRNOG00000014505_tx_60"; exon_id "19_54413865_54413939_+"; exonnum "13"; txlen "2486";
19	ENSEMBL114_rn	exon	54413865	54413939	0.699856391827157	+	.	gene_id "ENSRNOG00000014505"; transcript_id "ENSRNOG00000014505_tx_61"; exon_id "19_54413865_54413939_+"; exonnum "14"; txlen "2530";
19	ENSEMBL114_rn	exon	54413865	54413939	0.669867280687435	+	.	gene_id "ENSRNOG00000014505"; transcript_id "ENSRNOG00000014505_tx_62"; exon_id "19_54413865_54413939_+"; exonnum "13"; txlen "2426";
19	ENSEMBL114_rn	exon	54413865	54413939	0.625842533306516	+	.	gene_id "ENSRNOG00000014505"; transcript_id "ENSRNOG00000014505_tx_63"; exon_id "19_54413865_54413939_+"; exonnum "12"; txlen "2299";
19	ENSEMBL114_rn	exon	54413865	54413939	0.551647503868131	+	.	gene_id "ENSRNOG00000014505"; transcript_id "ENSRNOG00000014505_tx_64"; exon_id "19_54413865_54413939_+"; exonnum "13"; txlen "2422";
19	ENSEMBL114_rn	exon	54413865	54413939	0.539301049761797	+	.	gene_id "ENSRNOG00000014505"; transcript_id "ENSRNOG00000014505_tx_65"; exon_id "19_54413865_54413939_+"; exonnum "12"; txlen "2239";
19	ENSEMBL114_rn	exon	54413865	54413939	0.465106020323412	+	.	gene_id "ENSRNOG00000014505"; transcript_id "ENSRNOG00000014505_tx_66"; exon_id "19_54413865_54413939_+"; exonnum "13"; txlen "2362";
19	ENSEMBL114_rn	exon	54413865	54413939	0.463547363815691	+	.	gene_id "ENSRNOG00000014505"; transcript_id "ENSRNOG00000014505_tx_67"; exon_id "19_54413865_54413939_+"; exonnum "14"; txlen "2948";
19	ENSEMBL114_rn	exon	54413865	54413939	0.463547363815691	+	.	gene_id "ENSRNOG00000014505"; transcript_id "ENSRNOG00000014505_tx_68"; exon_id "19_54413865_54413939_+"; exonnum "15"; txlen "3071";
19	ENSEMBL114_rn	exon	54413865	54413939	0.463547363815691	+	.	gene_id "ENSRNOG00000014505"; transcript_id "ENSRNOG00000014505_tx_69"; exon_id "19_54413865_54413939_+"; exonnum "13"; txlen "2780";
19	ENSEMBL114_rn	exon	54413865	54413939	0.463547363815691	+	.	gene_id "ENSRNOG00000014505"; transcript_id "ENSRNOG00000014505_tx_70"; exon_id "19_54413865_54413939_+"; exonnum "13"; txlen "2844";
19	ENSEMBL114_rn	exon	54413865	54413939	0.463547363815691	+	.	gene_id "ENSRNOG00000014505"; transcript_id "ENSRNOG00000014505_tx_71"; exon_id "19_54413865_54413939_+"; exonnum "14"; txlen "2903";
19	ENSEMBL114_rn	exon	54413865	54413939	0.463547363815691	+	.	gene_id "ENSRNOG00000014505"; transcript_id "ENSRNOG00000014505_tx_72"; exon_id "19_54413865_54413939_+"; exonnum "14"; txlen "2967";
19	ENSEMBL114_rn	exon	54413865	54413939	0.439635245822532	+	.	gene_id "ENSRNOG00000014505"; transcript_id "ENSRNOG00000014505_tx_73"; exon_id "19_54413865_54413939_+"; exonnum "13"; txlen "2477";
19	ENSEMBL114_rn	exon	54413865	54413939	0.439635245822532	+	.	gene_id "ENSRNOG00000014505"; transcript_id "ENSRNOG00000014505_tx_74"; exon_id "19_54413865_54413939_+"; exonnum "12"; txlen "2373";
19	ENSEMBL114_rn	exon	54413865	54413939	0.434699963822548	+	.	gene_id "ENSRNOG00000014505"; transcript_id "ENSRNOG00000014505_tx_75"; exon_id "19_54413865_54413939_+"; exonnum "12"; txlen "2309";
19	ENSEMBL114_rn	exon	54413865	54413939	0.423236322172564	+	.	gene_id "ENSRNOG00000014505"; transcript_id "ENSRNOG00000014505_tx_76"; exon_id "19_54413865_54413939_+"; exonnum "15"; txlen "2869";
19	ENSEMBL114_rn	exon	54413865	54413939	0.40374935852104	+	.	gene_id "ENSRNOG00000014505"; transcript_id "ENSRNOG00000014505_tx_77"; exon_id "19_54413865_54413939_+"; exonnum "17"; txlen "3207";
19	ENSEMBL114_rn	exon	54413865	54413939	0.401046600554353	+	.	gene_id "ENSRNOG00000014505"; transcript_id "ENSRNOG00000014505_tx_78"; exon_id "19_54413865_54413939_+"; exonnum "4"; txlen "1038";
19	ENSEMBL114_rn	exon	54413865	54413939	0.396259328944746	+	.	gene_id "ENSRNOG00000014505"; transcript_id "ENSRNOG00000014505_tx_79"; exon_id "19_54413865_54413939_+"; exonnum "13"; txlen "2417";
19	ENSEMBL114_rn	exon	54413865	54413939	0.396259328944746	+	.	gene_id "ENSRNOG00000014505"; transcript_id "ENSRNOG00000014505_tx_80"; exon_id "19_54413865_54413939_+"; exonnum "12"; txlen "2313";
19	ENSEMBL114_rn	exon	54413865	54413939	0.378702772105182	+	.	gene_id "ENSRNOG00000014505"; transcript_id "ENSRNOG00000014505_tx_81"; exon_id "19_54413865_54413939_+"; exonnum "14"; txlen "2888";
19	ENSEMBL114_rn	exon	54413865	54413939	0.378702772105182	+	.	gene_id "ENSRNOG00000014505"; transcript_id "ENSRNOG00000014505_tx_82"; exon_id "19_54413865_54413939_+"; exonnum "15"; txlen "3011";
19	ENSEMBL114_rn	exon	54413865	54413939	0.378702772105182	+	.	gene_id "ENSRNOG00000014505"; transcript_id "ENSRNOG00000014505_tx_83"; exon_id "19_54413865_54413939_+"; exonnum "13"; txlen "2720";
19	ENSEMBL114_rn	exon	54413865	54413939	0.0148157618543942	+	.	gene_id "ENSRNOG00000014505"; transcript_id "ENSRNOG00000014505_tx_84"; exon_id "19_54413865_54413939_+"; exonnum "20"; txlen "3550";
19	ENSEMBL114_rn	exon	54413865	54413939	0.0148157618543942	+	.	gene_id "ENSRNOG00000014505"; transcript_id "ENSRNOG00000014505_tx_85"; exon_id "19_54413865_54413939_+"; exonnum "20"; txlen "3547";
19	ensembl	exon	54416343	54416641	0	+	.	gene_id "ENSRNOG00000014505"; gene_version "9"; transcript_id "ENSRNOT00000089515"; transcript_version "3"; exon_number "20"; gene_name "Pmfbp1"; gene_source "ensembl"; gene_biotype "protein_coding"; transcript_name "Pmfbp1-202"; transcript_source "ensembl"; transcript_biotype "protein_coding"; exon_id "ENSRNOE00000769844"; exon_version "1";
19	ensembl	CDS	54416343	54416641	0	+	1	gene_id "ENSRNOG00000014505"; gene_version "9"; transcript_id "ENSRNOT00000089515"; transcript_version "3"; exon_number "20"; gene_name "Pmfbp1"; gene_source "ensembl"; gene_biotype "protein_coding"; transcript_name "Pmfbp1-202"; transcript_source "ensembl"; transcript_biotype "protein_coding"; protein_id "ENSRNOP00000068814"; protein_version "3";
19	ENSEMBL114_rn	exon	54416343	54416641	1.06729349990393	+	.	gene_id "ENSRNOG00000014505"; transcript_id "ENSRNOG00000014505_tx_42"; exon_id "19_54416343_54416641_+"; exonnum "6"; txlen "1202";
19	ENSEMBL114_rn	exon	54416343	54416641	1.02342257871459	+	.	gene_id "ENSRNOG00000014505"; transcript_id "ENSRNOG00000014505_tx_44"; exon_id "19_54416343_54416641_+"; exonnum "5"; txlen "1034";
19	ENSEMBL114_rn	exon	54416343	54416641	0.942971527096543	+	.	gene_id "ENSRNOG00000014505"; transcript_id "ENSRNOG00000014505_tx_46"; exon_id "19_54416343_54416641_+"; exonnum "20"; txlen "3484";
19	ENSEMBL114_rn	exon	54416343	54416641	0.942330799774614	+	.	gene_id "ENSRNOG00000014505"; transcript_id "ENSRNOG00000014505_tx_47"; exon_id "19_54416343_54416641_+"; exonnum "4"; txlen "930";
19	ENSEMBL114_rn	exon	54416343	54416641	0.913611757801919	+	.	gene_id "ENSRNOG00000014505"; transcript_id "ENSRNOG00000014505_tx_49"; exon_id "19_54416343_54416641_+"; exonnum "19"; txlen "3316";
19	ENSEMBL114_rn	exon	54416343	54416641	0.88844624126367	+	.	gene_id "ENSRNOG00000014505"; transcript_id "ENSRNOG00000014505_tx_52"; exon_id "19_54416343_54416641_+"; exonnum "18"; txlen "3212";
19	ENSEMBL114_rn	exon	54416343	54416641	0.839351854890155	+	.	gene_id "ENSRNOG00000014505"; transcript_id "ENSRNOG00000014505_tx_53"; exon_id "19_54416343_54416641_+"; exonnum "14"; txlen "2467";
19	ENSEMBL114_rn	exon	54416343	54416641	0.811893785492424	+	.	gene_id "ENSRNOG00000014505"; transcript_id "ENSRNOG00000014505_tx_54"; exon_id "19_54416343_54416641_+"; exonnum "20"; txlen "3487";
19	ENSEMBL114_rn	exon	54416343	54416641	0.799797157756904	+	.	gene_id "ENSRNOG00000014505"; transcript_id "ENSRNOG00000014505_tx_55"; exon_id "19_54416343_54416641_+"; exonnum "13"; txlen "2363";
19	ENSEMBL114_rn	exon	54416343	54416641	0.7825340161978	+	.	gene_id "ENSRNOG00000014505"; transcript_id "ENSRNOG00000014505_tx_57"; exon_id "19_54416343_54416641_+"; exonnum "19"; txlen "3319";
19	ENSEMBL114_rn	exon	54416343	54416641	0.757368499659551	+	.	gene_id "ENSRNOG00000014505"; transcript_id "ENSRNOG00000014505_tx_58"; exon_id "19_54416343_54416641_+"; exonnum "18"; txlen "3215";
19	ENSEMBL114_rn	exon	54416343	54416641	0.72302007415296	+	.	gene_id "ENSRNOG00000014505"; transcript_id "ENSRNOG00000014505_tx_59"; exon_id "19_54416343_54416641_+"; exonnum "15"; txlen "2590";
19	ENSEMBL114_rn	exon	54416343	54416641	0.722530837653166	+	.	gene_id "ENSRNOG00000014505"; transcript_id "ENSRNOG00000014505_tx_60"; exon_id "19_54416343_54416641_+"; exonnum "14"; txlen "2486";
19	ENSEMBL114_rn	exon	54416343	54416641	0.625842533306516	+	.	gene_id "ENSRNOG00000014505"; transcript_id "ENSRNOG00000014505_tx_63"; exon_id "19_54416343_54416641_+"; exonnum "13"; txlen "2299";
19	ENSEMBL114_rn	exon	54416343	54416641	0.551647503868131	+	.	gene_id "ENSRNOG00000014505"; transcript_id "ENSRNOG00000014505_tx_64"; exon_id "19_54416343_54416641_+"; exonnum "14"; txlen "2422";
19	ENSEMBL114_rn	exon	54416343	54416641	0.463547363815691	+	.	gene_id "ENSRNOG00000014505"; transcript_id "ENSRNOG00000014505_tx_67"; exon_id "19_54416343_54416641_+"; exonnum "15"; txlen "2948";
19	ENSEMBL114_rn	exon	54416343	54416641	0.463547363815691	+	.	gene_id "ENSRNOG00000014505"; transcript_id "ENSRNOG00000014505_tx_68"; exon_id "19_54416343_54416641_+"; exonnum "16"; txlen "3071";
19	ENSEMBL114_rn	exon	54416343	54416641	0.463547363815691	+	.	gene_id "ENSRNOG00000014505"; transcript_id "ENSRNOG00000014505_tx_69"; exon_id "19_54416343_54416641_+"; exonnum "14"; txlen "2780";
19	ENSEMBL114_rn	exon	54416343	54416641	0.463547363815691	+	.	gene_id "ENSRNOG00000014505"; transcript_id "ENSRNOG00000014505_tx_70"; exon_id "19_54416343_54416641_+"; exonnum "14"; txlen "2844";
19	ENSEMBL114_rn	exon	54416343	54416641	0.463547363815691	+	.	gene_id "ENSRNOG00000014505"; transcript_id "ENSRNOG00000014505_tx_71"; exon_id "19_54416343_54416641_+"; exonnum "15"; txlen "2903";
19	ENSEMBL114_rn	exon	54416343	54416641	0.463547363815691	+	.	gene_id "ENSRNOG00000014505"; transcript_id "ENSRNOG00000014505_tx_72"; exon_id "19_54416343_54416641_+"; exonnum "15"; txlen "2967";
19	ENSEMBL114_rn	exon	54416343	54416641	0.439635245822532	+	.	gene_id "ENSRNOG00000014505"; transcript_id "ENSRNOG00000014505_tx_73"; exon_id "19_54416343_54416641_+"; exonnum "14"; txlen "2477";
19	ENSEMBL114_rn	exon	54416343	54416641	0.439635245822532	+	.	gene_id "ENSRNOG00000014505"; transcript_id "ENSRNOG00000014505_tx_74"; exon_id "19_54416343_54416641_+"; exonnum "13"; txlen "2373";
19	ENSEMBL114_rn	exon	54416343	54416641	0.434699963822548	+	.	gene_id "ENSRNOG00000014505"; transcript_id "ENSRNOG00000014505_tx_75"; exon_id "19_54416343_54416641_+"; exonnum "13"; txlen "2309";
19	ensembl	exon	54416403	54416641	0	+	.	gene_id "ENSRNOG00000014505"; gene_version "9"; transcript_id "ENSRNOT00000112356"; transcript_version "2"; exon_number "18"; gene_name "Pmfbp1"; gene_source "ensembl"; gene_biotype "protein_coding"; transcript_name "Pmfbp1-204"; transcript_source "ensembl"; transcript_biotype "protein_coding"; exon_id "ENSRNOE00000244265"; exon_version "3";
19	ensembl	CDS	54416403	54416641	0	+	1	gene_id "ENSRNOG00000014505"; gene_version "9"; transcript_id "ENSRNOT00000112356"; transcript_version "2"; exon_number "18"; gene_name "Pmfbp1"; gene_source "ensembl"; gene_biotype "protein_coding"; transcript_name "Pmfbp1-204"; transcript_source "ensembl"; transcript_biotype "protein_coding"; protein_id "ENSRNOP00000096927"; protein_version "1";
19	ensembl	exon	54416403	54416641	0	+	.	gene_id "ENSRNOG00000014505"; gene_version "9"; transcript_id "ENSRNOT00000019577"; transcript_version "7"; exon_number "20"; gene_name "Pmfbp1"; gene_source "ensembl"; gene_biotype "protein_coding"; transcript_name "Pmfbp1-201"; transcript_source "ensembl"; transcript_biotype "protein_coding"; exon_id "ENSRNOE00000244265"; exon_version "3";
19	ensembl	CDS	54416403	54416641	0	+	1	gene_id "ENSRNOG00000014505"; gene_version "9"; transcript_id "ENSRNOT00000019577"; transcript_version "7"; exon_number "20"; gene_name "Pmfbp1"; gene_source "ensembl"; gene_biotype "protein_coding"; transcript_name "Pmfbp1-201"; transcript_source "ensembl"; transcript_biotype "protein_coding"; protein_id "ENSRNOP00000019577"; protein_version "6";
19	ensembl	exon	54416403	54416641	0	+	.	gene_id "ENSRNOG00000014505"; gene_version "9"; transcript_id "ENSRNOT00000144325"; transcript_version "1"; exon_number "19"; gene_name "Pmfbp1"; gene_source "ensembl"; gene_biotype "protein_coding"; transcript_name "Pmfbp1-205"; transcript_source "ensembl"; transcript_biotype "protein_coding"; exon_id "ENSRNOE00000244265"; exon_version "3";
19	ensembl	CDS	54416403	54416641	0	+	1	gene_id "ENSRNOG00000014505"; gene_version "9"; transcript_id "ENSRNOT00000144325"; transcript_version "1"; exon_number "19"; gene_name "Pmfbp1"; gene_source "ensembl"; gene_biotype "protein_coding"; transcript_name "Pmfbp1-205"; transcript_source "ensembl"; transcript_biotype "protein_coding"; protein_id "ENSRNOP00000111515"; protein_version "1";
19	ensembl	exon	54416403	54416641	0	+	.	gene_id "ENSRNOG00000014505"; gene_version "9"; transcript_id "ENSRNOT00000096710"; transcript_version "2"; exon_number "20"; gene_name "Pmfbp1"; gene_source "ensembl"; gene_biotype "protein_coding"; transcript_name "Pmfbp1-203"; transcript_source "ensembl"; transcript_biotype "protein_coding"; exon_id "ENSRNOE00000244265"; exon_version "3"; tag "Ensembl_canonical";
19	ensembl	CDS	54416403	54416641	0	+	1	gene_id "ENSRNOG00000014505"; gene_version "9"; transcript_id "ENSRNOT00000096710"; transcript_version "2"; exon_number "20"; gene_name "Pmfbp1"; gene_source "ensembl"; gene_biotype "protein_coding"; transcript_name "Pmfbp1-203"; transcript_source "ensembl"; transcript_biotype "protein_coding"; protein_id "ENSRNOP00000090483"; protein_version "2"; tag "Ensembl_canonical";
19	ensembl	exon	54416403	54416641	0	+	.	gene_id "ENSRNOG00000014505"; gene_version "9"; transcript_id "ENSRNOT00000155394"; transcript_version "1"; exon_number "19"; gene_name "Pmfbp1"; gene_source "ensembl"; gene_biotype "protein_coding"; transcript_name "Pmfbp1-206"; transcript_source "ensembl"; transcript_biotype "protein_coding"; exon_id "ENSRNOE00000244265"; exon_version "3";
19	ensembl	CDS	54416403	54416641	0	+	1	gene_id "ENSRNOG00000014505"; gene_version "9"; transcript_id "ENSRNOT00000155394"; transcript_version "1"; exon_number "19"; gene_name "Pmfbp1"; gene_source "ensembl"; gene_biotype "protein_coding"; transcript_name "Pmfbp1-206"; transcript_source "ensembl"; transcript_biotype "protein_coding"; protein_id "ENSRNOP00000098832"; protein_version "1";
19	ENSEMBL114_rn	exon	54416403	54416641	2.91989165984753	+	.	gene_id "ENSRNOG00000014505"; transcript_id "ENSRNOG00000014505_tx_33"; exon_id "19_54416403_54416641_+"; exonnum "6"; txlen "1142";
19	ENSEMBL114_rn	exon	54416403	54416641	1.51252768040331	+	.	gene_id "ENSRNOG00000014505"; transcript_id "ENSRNOG00000014505_tx_38"; exon_id "19_54416403_54416641_+"; exonnum "4"; txlen "870";
19	ENSEMBL114_rn	exon	54416403	54416641	1.44366238271484	+	.	gene_id "ENSRNOG00000014505"; transcript_id "ENSRNOG00000014505_tx_39"; exon_id "19_54416403_54416641_+"; exonnum "14"; txlen "2407";
19	ENSEMBL114_rn	exon	54416403	54416641	1.24488261142037	+	.	gene_id "ENSRNOG00000014505"; transcript_id "ENSRNOG00000014505_tx_40"; exon_id "19_54416403_54416641_+"; exonnum "20"; txlen "3424";
19	ENSEMBL114_rn	exon	54416403	54416641	1.17868465237305	+	.	gene_id "ENSRNOG00000014505"; transcript_id "ENSRNOG00000014505_tx_41"; exon_id "19_54416403_54416641_+"; exonnum "5"; txlen "974";
19	ENSEMBL114_rn	exon	54416403	54416641	1.02909185457323	+	.	gene_id "ENSRNOG00000014505"; transcript_id "ENSRNOG00000014505_tx_43"; exon_id "19_54416403_54416641_+"; exonnum "19"; txlen "3256";
19	ENSEMBL114_rn	exon	54416403	54416641	0.997308348559195	+	.	gene_id "ENSRNOG00000014505"; transcript_id "ENSRNOG00000014505_tx_45"; exon_id "19_54416403_54416641_+"; exonnum "20"; txlen "3427";
19	ENSEMBL114_rn	exon	54416403	54416641	0.921230610906931	+	.	gene_id "ENSRNOG00000014505"; transcript_id "ENSRNOG00000014505_tx_48"; exon_id "19_54416403_54416641_+"; exonnum "18"; txlen "3152";
19	ENSEMBL114_rn	exon	54416403	54416641	0.898801530546507	+	.	gene_id "ENSRNOG00000014505"; transcript_id "ENSRNOG00000014505_tx_50"; exon_id "19_54416403_54416641_+"; exonnum "13"; txlen "2303";
19	ENSEMBL114_rn	exon	54416403	54416641	0.898014112969112	+	.	gene_id "ENSRNOG00000014505"; transcript_id "ENSRNOG00000014505_tx_51"; exon_id "19_54416403_54416641_+"; exonnum "19"; txlen "3259";
19	ENSEMBL114_rn	exon	54416403	54416641	0.790152869302812	+	.	gene_id "ENSRNOG00000014505"; transcript_id "ENSRNOG00000014505_tx_56"; exon_id "19_54416403_54416641_+"; exonnum "18"; txlen "3155";
19	ENSEMBL114_rn	exon	54416403	54416641	0.699856391827157	+	.	gene_id "ENSRNOG00000014505"; transcript_id "ENSRNOG00000014505_tx_61"; exon_id "19_54416403_54416641_+"; exonnum "15"; txlen "2530";
19	ENSEMBL114_rn	exon	54416403	54416641	0.669867280687435	+	.	gene_id "ENSRNOG00000014505"; transcript_id "ENSRNOG00000014505_tx_62"; exon_id "19_54416403_54416641_+"; exonnum "14"; txlen "2426";
19	ENSEMBL114_rn	exon	54416403	54416641	0.539301049761797	+	.	gene_id "ENSRNOG00000014505"; transcript_id "ENSRNOG00000014505_tx_65"; exon_id "19_54416403_54416641_+"; exonnum "13"; txlen "2239";
19	ENSEMBL114_rn	exon	54416403	54416641	0.465106020323412	+	.	gene_id "ENSRNOG00000014505"; transcript_id "ENSRNOG00000014505_tx_66"; exon_id "19_54416403_54416641_+"; exonnum "14"; txlen "2362";
19	ENSEMBL114_rn	exon	54416403	54416641	0.423236322172564	+	.	gene_id "ENSRNOG00000014505"; transcript_id "ENSRNOG00000014505_tx_76"; exon_id "19_54416403_54416641_+"; exonnum "16"; txlen "2869";
19	ENSEMBL114_rn	exon	54416403	54416641	0.40374935852104	+	.	gene_id "ENSRNOG00000014505"; transcript_id "ENSRNOG00000014505_tx_77"; exon_id "19_54416403_54416641_+"; exonnum "18"; txlen "3207";
19	ENSEMBL114_rn	exon	54416403	54416641	0.401046600554353	+	.	gene_id "ENSRNOG00000014505"; transcript_id "ENSRNOG00000014505_tx_78"; exon_id "19_54416403_54416641_+"; exonnum "5"; txlen "1038";
19	ENSEMBL114_rn	exon	54416403	54416641	0.396259328944746	+	.	gene_id "ENSRNOG00000014505"; transcript_id "ENSRNOG00000014505_tx_79"; exon_id "19_54416403_54416641_+"; exonnum "14"; txlen "2417";
19	ENSEMBL114_rn	exon	54416403	54416641	0.396259328944746	+	.	gene_id "ENSRNOG00000014505"; transcript_id "ENSRNOG00000014505_tx_80"; exon_id "19_54416403_54416641_+"; exonnum "13"; txlen "2313";
19	ENSEMBL114_rn	exon	54416403	54416641	0.378702772105182	+	.	gene_id "ENSRNOG00000014505"; transcript_id "ENSRNOG00000014505_tx_81"; exon_id "19_54416403_54416641_+"; exonnum "15"; txlen "2888";
19	ENSEMBL114_rn	exon	54416403	54416641	0.378702772105182	+	.	gene_id "ENSRNOG00000014505"; transcript_id "ENSRNOG00000014505_tx_82"; exon_id "19_54416403_54416641_+"; exonnum "16"; txlen "3011";
19	ENSEMBL114_rn	exon	54416403	54416641	0.378702772105182	+	.	gene_id "ENSRNOG00000014505"; transcript_id "ENSRNOG00000014505_tx_83"; exon_id "19_54416403_54416641_+"; exonnum "14"; txlen "2720";
19	ENSEMBL114_rn	exon	54416403	54416641	0.0148157618543942	+	.	gene_id "ENSRNOG00000014505"; transcript_id "ENSRNOG00000014505_tx_84"; exon_id "19_54416403_54416641_+"; exonnum "21"; txlen "3550";
19	ENSEMBL114_rn	exon	54416403	54416641	0.0148157618543942	+	.	gene_id "ENSRNOG00000014505"; transcript_id "ENSRNOG00000014505_tx_85"; exon_id "19_54416403_54416641_+"; exonnum "21"; txlen "3547";
19	ensembl	CDS	54417153	54417166	0	+	2	gene_id "ENSRNOG00000014505"; gene_version "9"; transcript_id "ENSRNOT00000112356"; transcript_version "2"; exon_number "19"; gene_name "Pmfbp1"; gene_source "ensembl"; gene_biotype "protein_coding"; transcript_name "Pmfbp1-204"; transcript_source "ensembl"; transcript_biotype "protein_coding"; protein_id "ENSRNOP00000096927"; protein_version "1";
19	ensembl	CDS	54417153	54417166	0	+	2	gene_id "ENSRNOG00000014505"; gene_version "9"; transcript_id "ENSRNOT00000019577"; transcript_version "7"; exon_number "21"; gene_name "Pmfbp1"; gene_source "ensembl"; gene_biotype "protein_coding"; transcript_name "Pmfbp1-201"; transcript_source "ensembl"; transcript_biotype "protein_coding"; protein_id "ENSRNOP00000019577"; protein_version "6";
19	ensembl	CDS	54417153	54417166	0	+	2	gene_id "ENSRNOG00000014505"; gene_version "9"; transcript_id "ENSRNOT00000144325"; transcript_version "1"; exon_number "20"; gene_name "Pmfbp1"; gene_source "ensembl"; gene_biotype "protein_coding"; transcript_name "Pmfbp1-205"; transcript_source "ensembl"; transcript_biotype "protein_coding"; protein_id "ENSRNOP00000111515"; protein_version "1";
19	ensembl	CDS	54417153	54417166	0	+	2	gene_id "ENSRNOG00000014505"; gene_version "9"; transcript_id "ENSRNOT00000089515"; transcript_version "3"; exon_number "21"; gene_name "Pmfbp1"; gene_source "ensembl"; gene_biotype "protein_coding"; transcript_name "Pmfbp1-202"; transcript_source "ensembl"; transcript_biotype "protein_coding"; protein_id "ENSRNOP00000068814"; protein_version "3";
19	ensembl	CDS	54417153	54417166	0	+	2	gene_id "ENSRNOG00000014505"; gene_version "9"; transcript_id "ENSRNOT00000096710"; transcript_version "2"; exon_number "21"; gene_name "Pmfbp1"; gene_source "ensembl"; gene_biotype "protein_coding"; transcript_name "Pmfbp1-203"; transcript_source "ensembl"; transcript_biotype "protein_coding"; protein_id "ENSRNOP00000090483"; protein_version "2"; tag "Ensembl_canonical";
19	ensembl	CDS	54417153	54417166	0	+	2	gene_id "ENSRNOG00000014505"; gene_version "9"; transcript_id "ENSRNOT00000155394"; transcript_version "1"; exon_number "20"; gene_name "Pmfbp1"; gene_source "ensembl"; gene_biotype "protein_coding"; transcript_name "Pmfbp1-206"; transcript_source "ensembl"; transcript_biotype "protein_coding"; protein_id "ENSRNOP00000098832"; protein_version "1";
19	ensembl	exon	54417153	54417376	0	+	.	gene_id "ENSRNOG00000014505"; gene_version "9"; transcript_id "ENSRNOT00000096710"; transcript_version "2"; exon_number "21"; gene_name "Pmfbp1"; gene_source "ensembl"; gene_biotype "protein_coding"; transcript_name "Pmfbp1-203"; transcript_source "ensembl"; transcript_biotype "protein_coding"; exon_id "ENSRNOE00000693692"; exon_version "1"; tag "Ensembl_canonical";
19	ensembl	exon	54417153	54417388	0	+	.	gene_id "ENSRNOG00000014505"; gene_version "9"; transcript_id "ENSRNOT00000155394"; transcript_version "1"; exon_number "20"; gene_name "Pmfbp1"; gene_source "ensembl"; gene_biotype "protein_coding"; transcript_name "Pmfbp1-206"; transcript_source "ensembl"; transcript_biotype "protein_coding"; exon_id "ENSRNOE00000757218"; exon_version "1";
19	ensembl	exon	54417153	54417403	0	+	.	gene_id "ENSRNOG00000014505"; gene_version "9"; transcript_id "ENSRNOT00000019577"; transcript_version "7"; exon_number "21"; gene_name "Pmfbp1"; gene_source "ensembl"; gene_biotype "protein_coding"; transcript_name "Pmfbp1-201"; transcript_source "ensembl"; transcript_biotype "protein_coding"; exon_id "ENSRNOE00000715389"; exon_version "1";
19	ensembl	exon	54417153	54417403	0	+	.	gene_id "ENSRNOG00000014505"; gene_version "9"; transcript_id "ENSRNOT00000089515"; transcript_version "3"; exon_number "21"; gene_name "Pmfbp1"; gene_source "ensembl"; gene_biotype "protein_coding"; transcript_name "Pmfbp1-202"; transcript_source "ensembl"; transcript_biotype "protein_coding"; exon_id "ENSRNOE00000715389"; exon_version "1";
19	ENSEMBL114_rn	exon	54417153	54417403	2.91989165984753	+	.	gene_id "ENSRNOG00000014505"; transcript_id "ENSRNOG00000014505_tx_33"; exon_id "19_54417153_54417403_+"; exonnum "7"; txlen "1142";
19	ENSEMBL114_rn	exon	54417153	54417403	1.51252768040331	+	.	gene_id "ENSRNOG00000014505"; transcript_id "ENSRNOG00000014505_tx_38"; exon_id "19_54417153_54417403_+"; exonnum "5"; txlen "870";
19	ENSEMBL114_rn	exon	54417153	54417403	1.44366238271484	+	.	gene_id "ENSRNOG00000014505"; transcript_id "ENSRNOG00000014505_tx_39"; exon_id "19_54417153_54417403_+"; exonnum "15"; txlen "2407";
19	ENSEMBL114_rn	exon	54417153	54417403	1.24488261142037	+	.	gene_id "ENSRNOG00000014505"; transcript_id "ENSRNOG00000014505_tx_40"; exon_id "19_54417153_54417403_+"; exonnum "21"; txlen "3424";
19	ENSEMBL114_rn	exon	54417153	54417403	1.17868465237305	+	.	gene_id "ENSRNOG00000014505"; transcript_id "ENSRNOG00000014505_tx_41"; exon_id "19_54417153_54417403_+"; exonnum "6"; txlen "974";
19	ENSEMBL114_rn	exon	54417153	54417403	1.06729349990393	+	.	gene_id "ENSRNOG00000014505"; transcript_id "ENSRNOG00000014505_tx_42"; exon_id "19_54417153_54417403_+"; exonnum "7"; txlen "1202";
19	ENSEMBL114_rn	exon	54417153	54417403	1.02909185457323	+	.	gene_id "ENSRNOG00000014505"; transcript_id "ENSRNOG00000014505_tx_43"; exon_id "19_54417153_54417403_+"; exonnum "20"; txlen "3256";
19	ENSEMBL114_rn	exon	54417153	54417403	1.02342257871459	+	.	gene_id "ENSRNOG00000014505"; transcript_id "ENSRNOG00000014505_tx_44"; exon_id "19_54417153_54417403_+"; exonnum "6"; txlen "1034";
19	ENSEMBL114_rn	exon	54417153	54417403	0.997308348559195	+	.	gene_id "ENSRNOG00000014505"; transcript_id "ENSRNOG00000014505_tx_45"; exon_id "19_54417153_54417403_+"; exonnum "21"; txlen "3427";
19	ENSEMBL114_rn	exon	54417153	54417403	0.942971527096543	+	.	gene_id "ENSRNOG00000014505"; transcript_id "ENSRNOG00000014505_tx_46"; exon_id "19_54417153_54417403_+"; exonnum "21"; txlen "3484";
19	ENSEMBL114_rn	exon	54417153	54417403	0.942330799774614	+	.	gene_id "ENSRNOG00000014505"; transcript_id "ENSRNOG00000014505_tx_47"; exon_id "19_54417153_54417403_+"; exonnum "5"; txlen "930";
19	ENSEMBL114_rn	exon	54417153	54417403	0.921230610906931	+	.	gene_id "ENSRNOG00000014505"; transcript_id "ENSRNOG00000014505_tx_48"; exon_id "19_54417153_54417403_+"; exonnum "19"; txlen "3152";
19	ENSEMBL114_rn	exon	54417153	54417403	0.913611757801919	+	.	gene_id "ENSRNOG00000014505"; transcript_id "ENSRNOG00000014505_tx_49"; exon_id "19_54417153_54417403_+"; exonnum "20"; txlen "3316";
19	ENSEMBL114_rn	exon	54417153	54417403	0.898801530546507	+	.	gene_id "ENSRNOG00000014505"; transcript_id "ENSRNOG00000014505_tx_50"; exon_id "19_54417153_54417403_+"; exonnum "14"; txlen "2303";
19	ENSEMBL114_rn	exon	54417153	54417403	0.898014112969112	+	.	gene_id "ENSRNOG00000014505"; transcript_id "ENSRNOG00000014505_tx_51"; exon_id "19_54417153_54417403_+"; exonnum "20"; txlen "3259";
19	ENSEMBL114_rn	exon	54417153	54417403	0.88844624126367	+	.	gene_id "ENSRNOG00000014505"; transcript_id "ENSRNOG00000014505_tx_52"; exon_id "19_54417153_54417403_+"; exonnum "19"; txlen "3212";
19	ENSEMBL114_rn	exon	54417153	54417403	0.839351854890155	+	.	gene_id "ENSRNOG00000014505"; transcript_id "ENSRNOG00000014505_tx_53"; exon_id "19_54417153_54417403_+"; exonnum "15"; txlen "2467";
19	ENSEMBL114_rn	exon	54417153	54417403	0.811893785492424	+	.	gene_id "ENSRNOG00000014505"; transcript_id "ENSRNOG00000014505_tx_54"; exon_id "19_54417153_54417403_+"; exonnum "21"; txlen "3487";
19	ENSEMBL114_rn	exon	54417153	54417403	0.799797157756904	+	.	gene_id "ENSRNOG00000014505"; transcript_id "ENSRNOG00000014505_tx_55"; exon_id "19_54417153_54417403_+"; exonnum "14"; txlen "2363";
19	ENSEMBL114_rn	exon	54417153	54417403	0.790152869302812	+	.	gene_id "ENSRNOG00000014505"; transcript_id "ENSRNOG00000014505_tx_56"; exon_id "19_54417153_54417403_+"; exonnum "19"; txlen "3155";
19	ENSEMBL114_rn	exon	54417153	54417403	0.7825340161978	+	.	gene_id "ENSRNOG00000014505"; transcript_id "ENSRNOG00000014505_tx_57"; exon_id "19_54417153_54417403_+"; exonnum "20"; txlen "3319";
19	ENSEMBL114_rn	exon	54417153	54417403	0.757368499659551	+	.	gene_id "ENSRNOG00000014505"; transcript_id "ENSRNOG00000014505_tx_58"; exon_id "19_54417153_54417403_+"; exonnum "19"; txlen "3215";
19	ENSEMBL114_rn	exon	54417153	54417403	0.72302007415296	+	.	gene_id "ENSRNOG00000014505"; transcript_id "ENSRNOG00000014505_tx_59"; exon_id "19_54417153_54417403_+"; exonnum "16"; txlen "2590";
19	ENSEMBL114_rn	exon	54417153	54417403	0.722530837653166	+	.	gene_id "ENSRNOG00000014505"; transcript_id "ENSRNOG00000014505_tx_60"; exon_id "19_54417153_54417403_+"; exonnum "15"; txlen "2486";
19	ENSEMBL114_rn	exon	54417153	54417403	0.699856391827157	+	.	gene_id "ENSRNOG00000014505"; transcript_id "ENSRNOG00000014505_tx_61"; exon_id "19_54417153_54417403_+"; exonnum "16"; txlen "2530";
19	ENSEMBL114_rn	exon	54417153	54417403	0.669867280687435	+	.	gene_id "ENSRNOG00000014505"; transcript_id "ENSRNOG00000014505_tx_62"; exon_id "19_54417153_54417403_+"; exonnum "15"; txlen "2426";
19	ENSEMBL114_rn	exon	54417153	54417403	0.625842533306516	+	.	gene_id "ENSRNOG00000014505"; transcript_id "ENSRNOG00000014505_tx_63"; exon_id "19_54417153_54417403_+"; exonnum "14"; txlen "2299";
19	ENSEMBL114_rn	exon	54417153	54417403	0.551647503868131	+	.	gene_id "ENSRNOG00000014505"; transcript_id "ENSRNOG00000014505_tx_64"; exon_id "19_54417153_54417403_+"; exonnum "15"; txlen "2422";
19	ENSEMBL114_rn	exon	54417153	54417403	0.539301049761797	+	.	gene_id "ENSRNOG00000014505"; transcript_id "ENSRNOG00000014505_tx_65"; exon_id "19_54417153_54417403_+"; exonnum "14"; txlen "2239";
19	ENSEMBL114_rn	exon	54417153	54417403	0.465106020323412	+	.	gene_id "ENSRNOG00000014505"; transcript_id "ENSRNOG00000014505_tx_66"; exon_id "19_54417153_54417403_+"; exonnum "15"; txlen "2362";
19	ENSEMBL114_rn	exon	54417153	54417403	0.463547363815691	+	.	gene_id "ENSRNOG00000014505"; transcript_id "ENSRNOG00000014505_tx_67"; exon_id "19_54417153_54417403_+"; exonnum "16"; txlen "2948";
19	ENSEMBL114_rn	exon	54417153	54417403	0.463547363815691	+	.	gene_id "ENSRNOG00000014505"; transcript_id "ENSRNOG00000014505_tx_68"; exon_id "19_54417153_54417403_+"; exonnum "17"; txlen "3071";
19	ENSEMBL114_rn	exon	54417153	54417403	0.463547363815691	+	.	gene_id "ENSRNOG00000014505"; transcript_id "ENSRNOG00000014505_tx_69"; exon_id "19_54417153_54417403_+"; exonnum "15"; txlen "2780";
19	ENSEMBL114_rn	exon	54417153	54417403	0.463547363815691	+	.	gene_id "ENSRNOG00000014505"; transcript_id "ENSRNOG00000014505_tx_70"; exon_id "19_54417153_54417403_+"; exonnum "15"; txlen "2844";
19	ENSEMBL114_rn	exon	54417153	54417403	0.463547363815691	+	.	gene_id "ENSRNOG00000014505"; transcript_id "ENSRNOG00000014505_tx_71"; exon_id "19_54417153_54417403_+"; exonnum "16"; txlen "2903";
19	ENSEMBL114_rn	exon	54417153	54417403	0.463547363815691	+	.	gene_id "ENSRNOG00000014505"; transcript_id "ENSRNOG00000014505_tx_72"; exon_id "19_54417153_54417403_+"; exonnum "16"; txlen "2967";
19	ENSEMBL114_rn	exon	54417153	54417403	0.439635245822532	+	.	gene_id "ENSRNOG00000014505"; transcript_id "ENSRNOG00000014505_tx_73"; exon_id "19_54417153_54417403_+"; exonnum "15"; txlen "2477";
19	ENSEMBL114_rn	exon	54417153	54417403	0.439635245822532	+	.	gene_id "ENSRNOG00000014505"; transcript_id "ENSRNOG00000014505_tx_74"; exon_id "19_54417153_54417403_+"; exonnum "14"; txlen "2373";
19	ENSEMBL114_rn	exon	54417153	54417403	0.434699963822548	+	.	gene_id "ENSRNOG00000014505"; transcript_id "ENSRNOG00000014505_tx_75"; exon_id "19_54417153_54417403_+"; exonnum "14"; txlen "2309";
19	ENSEMBL114_rn	exon	54417153	54417403	0.423236322172564	+	.	gene_id "ENSRNOG00000014505"; transcript_id "ENSRNOG00000014505_tx_76"; exon_id "19_54417153_54417403_+"; exonnum "17"; txlen "2869";
19	ENSEMBL114_rn	exon	54417153	54417403	0.40374935852104	+	.	gene_id "ENSRNOG00000014505"; transcript_id "ENSRNOG00000014505_tx_77"; exon_id "19_54417153_54417403_+"; exonnum "19"; txlen "3207";
19	ENSEMBL114_rn	exon	54417153	54417403	0.401046600554353	+	.	gene_id "ENSRNOG00000014505"; transcript_id "ENSRNOG00000014505_tx_78"; exon_id "19_54417153_54417403_+"; exonnum "6"; txlen "1038";
19	ENSEMBL114_rn	exon	54417153	54417403	0.396259328944746	+	.	gene_id "ENSRNOG00000014505"; transcript_id "ENSRNOG00000014505_tx_79"; exon_id "19_54417153_54417403_+"; exonnum "15"; txlen "2417";
19	ENSEMBL114_rn	exon	54417153	54417403	0.396259328944746	+	.	gene_id "ENSRNOG00000014505"; transcript_id "ENSRNOG00000014505_tx_80"; exon_id "19_54417153_54417403_+"; exonnum "14"; txlen "2313";
19	ENSEMBL114_rn	exon	54417153	54417403	0.378702772105182	+	.	gene_id "ENSRNOG00000014505"; transcript_id "ENSRNOG00000014505_tx_81"; exon_id "19_54417153_54417403_+"; exonnum "16"; txlen "2888";
19	ENSEMBL114_rn	exon	54417153	54417403	0.378702772105182	+	.	gene_id "ENSRNOG00000014505"; transcript_id "ENSRNOG00000014505_tx_82"; exon_id "19_54417153_54417403_+"; exonnum "17"; txlen "3011";
19	ENSEMBL114_rn	exon	54417153	54417403	0.378702772105182	+	.	gene_id "ENSRNOG00000014505"; transcript_id "ENSRNOG00000014505_tx_83"; exon_id "19_54417153_54417403_+"; exonnum "15"; txlen "2720";
19	ENSEMBL114_rn	exon	54417153	54417403	0.0148157618543942	+	.	gene_id "ENSRNOG00000014505"; transcript_id "ENSRNOG00000014505_tx_84"; exon_id "19_54417153_54417403_+"; exonnum "22"; txlen "3550";
19	ENSEMBL114_rn	exon	54417153	54417403	0.0148157618543942	+	.	gene_id "ENSRNOG00000014505"; transcript_id "ENSRNOG00000014505_tx_85"; exon_id "19_54417153_54417403_+"; exonnum "22"; txlen "3547";
19	ensembl	exon	54417153	54417404	0	+	.	gene_id "ENSRNOG00000014505"; gene_version "9"; transcript_id "ENSRNOT00000144325"; transcript_version "1"; exon_number "20"; gene_name "Pmfbp1"; gene_source "ensembl"; gene_biotype "protein_coding"; transcript_name "Pmfbp1-205"; transcript_source "ensembl"; transcript_biotype "protein_coding"; exon_id "ENSRNOE00000445913"; exon_version "1";
19	ensembl	exon	54417153	54417405	0	+	.	gene_id "ENSRNOG00000014505"; gene_version "9"; transcript_id "ENSRNOT00000112356"; transcript_version "2"; exon_number "19"; gene_name "Pmfbp1"; gene_source "ensembl"; gene_biotype "protein_coding"; transcript_name "Pmfbp1-204"; transcript_source "ensembl"; transcript_biotype "protein_coding"; exon_id "ENSRNOE00000751211"; exon_version "1";
19	ensembl	stop_codon	54417167	54417169	0	+	0	gene_id "ENSRNOG00000014505"; gene_version "9"; transcript_id "ENSRNOT00000112356"; transcript_version "2"; exon_number "19"; gene_name "Pmfbp1"; gene_source "ensembl"; gene_biotype "protein_coding"; transcript_name "Pmfbp1-204"; transcript_source "ensembl"; transcript_biotype "protein_coding";
19	ensembl	stop_codon	54417167	54417169	0	+	0	gene_id "ENSRNOG00000014505"; gene_version "9"; transcript_id "ENSRNOT00000019577"; transcript_version "7"; exon_number "21"; gene_name "Pmfbp1"; gene_source "ensembl"; gene_biotype "protein_coding"; transcript_name "Pmfbp1-201"; transcript_source "ensembl"; transcript_biotype "protein_coding";
19	ensembl	stop_codon	54417167	54417169	0	+	0	gene_id "ENSRNOG00000014505"; gene_version "9"; transcript_id "ENSRNOT00000144325"; transcript_version "1"; exon_number "20"; gene_name "Pmfbp1"; gene_source "ensembl"; gene_biotype "protein_coding"; transcript_name "Pmfbp1-205"; transcript_source "ensembl"; transcript_biotype "protein_coding";
19	ensembl	stop_codon	54417167	54417169	0	+	0	gene_id "ENSRNOG00000014505"; gene_version "9"; transcript_id "ENSRNOT00000089515"; transcript_version "3"; exon_number "21"; gene_name "Pmfbp1"; gene_source "ensembl"; gene_biotype "protein_coding"; transcript_name "Pmfbp1-202"; transcript_source "ensembl"; transcript_biotype "protein_coding";
19	ensembl	stop_codon	54417167	54417169	0	+	0	gene_id "ENSRNOG00000014505"; gene_version "9"; transcript_id "ENSRNOT00000096710"; transcript_version "2"; exon_number "21"; gene_name "Pmfbp1"; gene_source "ensembl"; gene_biotype "protein_coding"; transcript_name "Pmfbp1-203"; transcript_source "ensembl"; transcript_biotype "protein_coding"; tag "Ensembl_canonical";
19	ensembl	stop_codon	54417167	54417169	0	+	0	gene_id "ENSRNOG00000014505"; gene_version "9"; transcript_id "ENSRNOT00000155394"; transcript_version "1"; exon_number "20"; gene_name "Pmfbp1"; gene_source "ensembl"; gene_biotype "protein_coding"; transcript_name "Pmfbp1-206"; transcript_source "ensembl"; transcript_biotype "protein_coding";
19	ensembl	three_prime_utr	54417170	54417376	0	+	.	gene_id "ENSRNOG00000014505"; gene_version "9"; transcript_id "ENSRNOT00000096710"; transcript_version "2"; gene_name "Pmfbp1"; gene_source "ensembl"; gene_biotype "protein_coding"; transcript_name "Pmfbp1-203"; transcript_source "ensembl"; transcript_biotype "protein_coding"; tag "Ensembl_canonical";
19	ensembl	three_prime_utr	54417170	54417388	0	+	.	gene_id "ENSRNOG00000014505"; gene_version "9"; transcript_id "ENSRNOT00000155394"; transcript_version "1"; gene_name "Pmfbp1"; gene_source "ensembl"; gene_biotype "protein_coding"; transcript_name "Pmfbp1-206"; transcript_source "ensembl"; transcript_biotype "protein_coding";
19	ensembl	three_prime_utr	54417170	54417403	0	+	.	gene_id "ENSRNOG00000014505"; gene_version "9"; transcript_id "ENSRNOT00000019577"; transcript_version "7"; gene_name "Pmfbp1"; gene_source "ensembl"; gene_biotype "protein_coding"; transcript_name "Pmfbp1-201"; transcript_source "ensembl"; transcript_biotype "protein_coding";
19	ensembl	three_prime_utr	54417170	54417403	0	+	.	gene_id "ENSRNOG00000014505"; gene_version "9"; transcript_id "ENSRNOT00000089515"; transcript_version "3"; gene_name "Pmfbp1"; gene_source "ensembl"; gene_biotype "protein_coding"; transcript_name "Pmfbp1-202"; transcript_source "ensembl"; transcript_biotype "protein_coding";
19	ensembl	three_prime_utr	54417170	54417404	0	+	.	gene_id "ENSRNOG00000014505"; gene_version "9"; transcript_id "ENSRNOT00000144325"; transcript_version "1"; gene_name "Pmfbp1"; gene_source "ensembl"; gene_biotype "protein_coding"; transcript_name "Pmfbp1-205"; transcript_source "ensembl"; transcript_biotype "protein_coding";
19	ensembl	three_prime_utr	54417170	54417405	0	+	.	gene_id "ENSRNOG00000014505"; gene_version "9"; transcript_id "ENSRNOT00000112356"; transcript_version "2"; gene_name "Pmfbp1"; gene_source "ensembl"; gene_biotype "protein_coding"; transcript_name "Pmfbp1-204"; transcript_source "ensembl"; transcript_biotype "protein_coding";
19	ensembl	exon	54439680	54439837	0	+	.	gene_id "ENSRNOG00000021379"; gene_version "6"; transcript_id "ENSRNOT00000034676"; transcript_version "6"; exon_number "1"; gene_name "Txnl4b"; gene_source "ensembl"; gene_biotype "protein_coding"; transcript_name "Txnl4b-201"; transcript_source "ensembl"; transcript_biotype "protein_coding"; exon_id "ENSRNOE00000665642"; exon_version "2";
19	ensembl	five_prime_utr	54439680	54439837	0	+	.	gene_id "ENSRNOG00000021379"; gene_version "6"; transcript_id "ENSRNOT00000034676"; transcript_version "6"; gene_name "Txnl4b"; gene_source "ensembl"; gene_biotype "protein_coding"; transcript_name "Txnl4b-201"; transcript_source "ensembl"; transcript_biotype "protein_coding";
19	ensembl	transcript	54439680	54448047	0	+	.	gene_id "ENSRNOG00000021379"; gene_version "6"; transcript_id "ENSRNOT00000034676"; transcript_version "6"; gene_name "Txnl4b"; gene_source "ensembl"; gene_biotype "protein_coding"; transcript_name "Txnl4b-201"; transcript_source "ensembl"; transcript_biotype "protein_coding";
19	ensembl	gene	54439680	54448052	0	+	.	gene_id "ENSRNOG00000021379"; gene_version "6"; gene_name "Txnl4b"; gene_source "ensembl"; gene_biotype "protein_coding";
19	ensembl	exon	54439681	54439837	0	+	.	gene_id "ENSRNOG00000021379"; gene_version "6"; transcript_id "ENSRNOT00000127275"; transcript_version "1"; exon_number "1"; gene_name "Txnl4b"; gene_source "ensembl"; gene_biotype "protein_coding"; transcript_name "Txnl4b-202"; transcript_source "ensembl"; transcript_biotype "protein_coding"; exon_id "ENSRNOE00000757545"; exon_version "1"; tag "Ensembl_canonical";
19	ensembl	five_prime_utr	54439681	54439837	0	+	.	gene_id "ENSRNOG00000021379"; gene_version "6"; transcript_id "ENSRNOT00000127275"; transcript_version "1"; gene_name "Txnl4b"; gene_source "ensembl"; gene_biotype "protein_coding"; transcript_name "Txnl4b-202"; transcript_source "ensembl"; transcript_biotype "protein_coding"; tag "Ensembl_canonical";
19	ensembl	transcript	54439681	54448052	0	+	.	gene_id "ENSRNOG00000021379"; gene_version "6"; transcript_id "ENSRNOT00000127275"; transcript_version "1"; gene_name "Txnl4b"; gene_source "ensembl"; gene_biotype "protein_coding"; transcript_name "Txnl4b-202"; transcript_source "ensembl"; transcript_biotype "protein_coding"; tag "Ensembl_canonical";
19	sraer114_es	exon	54441562	54441788	1.45566280075599	+	.	gene_id "ENSRNOG00000021379"; transcript_id "ENSRNOG00000021379_tx_3"; exon_id "19_54441562_54441788_+"; exonnum "1"; txlen "1930";
19	ensembl	five_prime_utr	54442349	54442424	0	+	.	gene_id "ENSRNOG00000021379"; gene_version "6"; transcript_id "ENSRNOT00000034676"; transcript_version "6"; gene_name "Txnl4b"; gene_source "ensembl"; gene_biotype "protein_coding"; transcript_name "Txnl4b-201"; transcript_source "ensembl"; transcript_biotype "protein_coding";
19	ensembl	five_prime_utr	54442349	54442424	0	+	.	gene_id "ENSRNOG00000021379"; gene_version "6"; transcript_id "ENSRNOT00000127275"; transcript_version "1"; gene_name "Txnl4b"; gene_source "ensembl"; gene_biotype "protein_coding"; transcript_name "Txnl4b-202"; transcript_source "ensembl"; transcript_biotype "protein_coding"; tag "Ensembl_canonical";
19	ensembl	exon	54442349	54442556	0	+	.	gene_id "ENSRNOG00000021379"; gene_version "6"; transcript_id "ENSRNOT00000034676"; transcript_version "6"; exon_number "2"; gene_name "Txnl4b"; gene_source "ensembl"; gene_biotype "protein_coding"; transcript_name "Txnl4b-201"; transcript_source "ensembl"; transcript_biotype "protein_coding"; exon_id "ENSRNOE00000239170"; exon_version "3";
19	ensembl	exon	54442349	54442556	0	+	.	gene_id "ENSRNOG00000021379"; gene_version "6"; transcript_id "ENSRNOT00000127275"; transcript_version "1"; exon_number "2"; gene_name "Txnl4b"; gene_source "ensembl"; gene_biotype "protein_coding"; transcript_name "Txnl4b-202"; transcript_source "ensembl"; transcript_biotype "protein_coding"; exon_id "ENSRNOE00000239170"; exon_version "3"; tag "Ensembl_canonical";
19	ENSEMBL114_rn	exon	54442349	54442556	1.45566280075599	+	.	gene_id "ENSRNOG00000021379"; transcript_id "ENSRNOG00000021379_tx_3"; exon_id "19_54442349_54442556_+"; exonnum "2"; txlen "1930";
19	ensembl	start_codon	54442425	54442427	0	+	0	gene_id "ENSRNOG00000021379"; gene_version "6"; transcript_id "ENSRNOT00000034676"; transcript_version "6"; exon_number "2"; gene_name "Txnl4b"; gene_source "ensembl"; gene_biotype "protein_coding"; transcript_name "Txnl4b-201"; transcript_source "ensembl"; transcript_biotype "protein_coding";
19	ensembl	start_codon	54442425	54442427	0	+	0	gene_id "ENSRNOG00000021379"; gene_version "6"; transcript_id "ENSRNOT00000127275"; transcript_version "1"; exon_number "2"; gene_name "Txnl4b"; gene_source "ensembl"; gene_biotype "protein_coding"; transcript_name "Txnl4b-202"; transcript_source "ensembl"; transcript_biotype "protein_coding"; tag "Ensembl_canonical";
19	ensembl	CDS	54442425	54442556	0	+	0	gene_id "ENSRNOG00000021379"; gene_version "6"; transcript_id "ENSRNOT00000034676"; transcript_version "6"; exon_number "2"; gene_name "Txnl4b"; gene_source "ensembl"; gene_biotype "protein_coding"; transcript_name "Txnl4b-201"; transcript_source "ensembl"; transcript_biotype "protein_coding"; protein_id "ENSRNOP00000030193"; protein_version "3";
19	ensembl	CDS	54442425	54442556	0	+	0	gene_id "ENSRNOG00000021379"; gene_version "6"; transcript_id "ENSRNOT00000127275"; transcript_version "1"; exon_number "2"; gene_name "Txnl4b"; gene_source "ensembl"; gene_biotype "protein_coding"; transcript_name "Txnl4b-202"; transcript_source "ensembl"; transcript_biotype "protein_coding"; protein_id "ENSRNOP00000106568"; protein_version "1"; tag "Ensembl_canonical";
19	ensembl	exon	54443031	54443072	0	+	.	gene_id "ENSRNOG00000021379"; gene_version "6"; transcript_id "ENSRNOT00000127275"; transcript_version "1"; exon_number "3"; gene_name "Txnl4b"; gene_source "ensembl"; gene_biotype "protein_coding"; transcript_name "Txnl4b-202"; transcript_source "ensembl"; transcript_biotype "protein_coding"; exon_id "ENSRNOE00000760693"; exon_version "1"; tag "Ensembl_canonical";
19	ensembl	CDS	54443031	54443072	0	+	0	gene_id "ENSRNOG00000021379"; gene_version "6"; transcript_id "ENSRNOT00000127275"; transcript_version "1"; exon_number "3"; gene_name "Txnl4b"; gene_source "ensembl"; gene_biotype "protein_coding"; transcript_name "Txnl4b-202"; transcript_source "ensembl"; transcript_biotype "protein_coding"; protein_id "ENSRNOP00000106568"; protein_version "1"; tag "Ensembl_canonical";
19	ensembl	exon	54445162	54445313	0	+	.	gene_id "ENSRNOG00000021379"; gene_version "6"; transcript_id "ENSRNOT00000034676"; transcript_version "6"; exon_number "3"; gene_name "Txnl4b"; gene_source "ensembl"; gene_biotype "protein_coding"; transcript_name "Txnl4b-201"; transcript_source "ensembl"; transcript_biotype "protein_coding"; exon_id "ENSRNOE00000239159"; exon_version "1";
19	ensembl	CDS	54445162	54445313	0	+	0	gene_id "ENSRNOG00000021379"; gene_version "6"; transcript_id "ENSRNOT00000034676"; transcript_version "6"; exon_number "3"; gene_name "Txnl4b"; gene_source "ensembl"; gene_biotype "protein_coding"; transcript_name "Txnl4b-201"; transcript_source "ensembl"; transcript_biotype "protein_coding"; protein_id "ENSRNOP00000030193"; protein_version "3";
19	ensembl	exon	54445162	54445313	0	+	.	gene_id "ENSRNOG00000021379"; gene_version "6"; transcript_id "ENSRNOT00000127275"; transcript_version "1"; exon_number "4"; gene_name "Txnl4b"; gene_source "ensembl"; gene_biotype "protein_coding"; transcript_name "Txnl4b-202"; transcript_source "ensembl"; transcript_biotype "protein_coding"; exon_id "ENSRNOE00000239159"; exon_version "1"; tag "Ensembl_canonical";
19	ensembl	CDS	54445162	54445313	0	+	0	gene_id "ENSRNOG00000021379"; gene_version "6"; transcript_id "ENSRNOT00000127275"; transcript_version "1"; exon_number "4"; gene_name "Txnl4b"; gene_source "ensembl"; gene_biotype "protein_coding"; transcript_name "Txnl4b-202"; transcript_source "ensembl"; transcript_biotype "protein_coding"; protein_id "ENSRNOP00000106568"; protein_version "1"; tag "Ensembl_canonical";
19	ENSEMBL114_rn	exon	54445162	54445313	1.45566280075599	+	.	gene_id "ENSRNOG00000021379"; transcript_id "ENSRNOG00000021379_tx_3"; exon_id "19_54445162_54445313_+"; exonnum "3"; txlen "1930";
19	ensembl	CDS	54446705	54446867	0	+	1	gene_id "ENSRNOG00000021379"; gene_version "6"; transcript_id "ENSRNOT00000034676"; transcript_version "6"; exon_number "4"; gene_name "Txnl4b"; gene_source "ensembl"; gene_biotype "protein_coding"; transcript_name "Txnl4b-201"; transcript_source "ensembl"; transcript_biotype "protein_coding"; protein_id "ENSRNOP00000030193"; protein_version "3";
19	ensembl	CDS	54446705	54446867	0	+	1	gene_id "ENSRNOG00000021379"; gene_version "6"; transcript_id "ENSRNOT00000127275"; transcript_version "1"; exon_number "5"; gene_name "Txnl4b"; gene_source "ensembl"; gene_biotype "protein_coding"; transcript_name "Txnl4b-202"; transcript_source "ensembl"; transcript_biotype "protein_coding"; protein_id "ENSRNOP00000106568"; protein_version "1"; tag "Ensembl_canonical";
19	ensembl	exon	54446705	54448047	0	+	.	gene_id "ENSRNOG00000021379"; gene_version "6"; transcript_id "ENSRNOT00000034676"; transcript_version "6"; exon_number "4"; gene_name "Txnl4b"; gene_source "ensembl"; gene_biotype "protein_coding"; transcript_name "Txnl4b-201"; transcript_source "ensembl"; transcript_biotype "protein_coding"; exon_id "ENSRNOE00000239166"; exon_version "6";
19	ENSEMBL114_rn	exon	54446705	54448047	1.45566280075599	+	.	gene_id "ENSRNOG00000021379"; transcript_id "ENSRNOG00000021379_tx_3"; exon_id "19_54446705_54448047_+"; exonnum "4"; txlen "1930";
19	ensembl	exon	54446705	54448052	0	+	.	gene_id "ENSRNOG00000021379"; gene_version "6"; transcript_id "ENSRNOT00000127275"; transcript_version "1"; exon_number "5"; gene_name "Txnl4b"; gene_source "ensembl"; gene_biotype "protein_coding"; transcript_name "Txnl4b-202"; transcript_source "ensembl"; transcript_biotype "protein_coding"; exon_id "ENSRNOE00000711659"; exon_version "1"; tag "Ensembl_canonical";
19	ensembl	stop_codon	54446868	54446870	0	+	0	gene_id "ENSRNOG00000021379"; gene_version "6"; transcript_id "ENSRNOT00000034676"; transcript_version "6"; exon_number "4"; gene_name "Txnl4b"; gene_source "ensembl"; gene_biotype "protein_coding"; transcript_name "Txnl4b-201"; transcript_source "ensembl"; transcript_biotype "protein_coding";
19	ensembl	stop_codon	54446868	54446870	0	+	0	gene_id "ENSRNOG00000021379"; gene_version "6"; transcript_id "ENSRNOT00000127275"; transcript_version "1"; exon_number "5"; gene_name "Txnl4b"; gene_source "ensembl"; gene_biotype "protein_coding"; transcript_name "Txnl4b-202"; transcript_source "ensembl"; transcript_biotype "protein_coding"; tag "Ensembl_canonical";
19	ensembl	three_prime_utr	54446871	54448047	0	+	.	gene_id "ENSRNOG00000021379"; gene_version "6"; transcript_id "ENSRNOT00000034676"; transcript_version "6"; gene_name "Txnl4b"; gene_source "ensembl"; gene_biotype "protein_coding"; transcript_name "Txnl4b-201"; transcript_source "ensembl"; transcript_biotype "protein_coding";
19	ensembl	three_prime_utr	54446871	54448052	0	+	.	gene_id "ENSRNOG00000021379"; gene_version "6"; transcript_id "ENSRNOT00000127275"; transcript_version "1"; gene_name "Txnl4b"; gene_source "ensembl"; gene_biotype "protein_coding"; transcript_name "Txnl4b-202"; transcript_source "ensembl"; transcript_biotype "protein_coding"; tag "Ensembl_canonical";
19	sraer114_mid	exon	54448482	54448719	1.82403062152251	+	.	gene_id "ENSRNOG00000052310"; transcript_id "ENSRNOG00000052310_tx_2"; exon_id "19_54448482_54448719_+"; exonnum "1"; txlen "547";
19	sraer114_ss	exon	54452496	54452804	1.82403062152251	+	.	gene_id "ENSRNOG00000052310"; transcript_id "ENSRNOG00000052310_tx_2"; exon_id "19_54452496_54452804_+"; exonnum "2"; txlen "547";
19	sraer114_es	exon	54482869	54483094	0.0136279164765847	+	.	gene_id "ENSRNOG00000052310"; transcript_id "ENSRNOG00000052310_tx_30"; exon_id "19_54482869_54483094_+"; exonnum "1"; txlen "6186";
19	sraer114_es	exon	54482869	54483094	0.00930686978888708	+	.	gene_id "ENSRNOG00000052310"; transcript_id "ENSRNOG00000052310_tx_31"; exon_id "19_54482869_54483094_+"; exonnum "1"; txlen "6208";
19	ensembl	exon	54495243	54495546	0	+	.	gene_id "ENSRNOG00000052310"; gene_version "3"; transcript_id "ENSRNOT00000089134"; transcript_version "3"; exon_number "1"; gene_name "Pkd1l3"; gene_source "ensembl"; gene_biotype "protein_coding"; transcript_name "Pkd1l3-202"; transcript_source "ensembl"; transcript_biotype "protein_coding"; exon_id "ENSRNOE00000575392"; exon_version "2";
19	ensembl	CDS	54495243	54495546	0	+	0	gene_id "ENSRNOG00000052310"; gene_version "3"; transcript_id "ENSRNOT00000089134"; transcript_version "3"; exon_number "1"; gene_name "Pkd1l3"; gene_source "ensembl"; gene_biotype "protein_coding"; transcript_name "Pkd1l3-202"; transcript_source "ensembl"; transcript_biotype "protein_coding"; protein_id "ENSRNOP00000069332"; protein_version "3";
19	ensembl	exon	54495243	54495546	0	+	.	gene_id "ENSRNOG00000052310"; gene_version "3"; transcript_id "ENSRNOT00000082380"; transcript_version "3"; exon_number "1"; gene_name "Pkd1l3"; gene_source "ensembl"; gene_biotype "protein_coding"; transcript_name "Pkd1l3-201"; transcript_source "ensembl"; transcript_biotype "protein_coding"; exon_id "ENSRNOE00000575392"; exon_version "2"; tag "Ensembl_canonical"; projection_parent_transcript "ENSMUST00000109242.8";
19	ensembl	CDS	54495243	54495546	0	+	0	gene_id "ENSRNOG00000052310"; gene_version "3"; transcript_id "ENSRNOT00000082380"; transcript_version "3"; exon_number "1"; gene_name "Pkd1l3"; gene_source "ensembl"; gene_biotype "protein_coding"; transcript_name "Pkd1l3-201"; transcript_source "ensembl"; transcript_biotype "protein_coding"; protein_id "ENSRNOP00000073135"; protein_version "2"; tag "Ensembl_canonical"; projection_parent_transcript "ENSMUST00000109242.8";
19	ENSEMBL114_rn	exon	54495243	54495546	0.0360839720048262	+	.	gene_id "ENSRNOG00000052310"; transcript_id "ENSRNOG00000052310_tx_23"; exon_id "19_54495243_54495546_+"; exonnum "1"; txlen "2924";
19	ENSEMBL114_rn	exon	54495243	54495546	0.0146905300848884	+	.	gene_id "ENSRNOG00000052310"; transcript_id "ENSRNOG00000052310_tx_26"; exon_id "19_54495243_54495546_+"; exonnum "1"; txlen "2120";
19	ensembl	transcript	54495243	54558968	0	+	.	gene_id "ENSRNOG00000052310"; gene_version "3"; transcript_id "ENSRNOT00000089134"; transcript_version "3"; gene_name "Pkd1l3"; gene_source "ensembl"; gene_biotype "protein_coding"; transcript_name "Pkd1l3-202"; transcript_source "ensembl"; transcript_biotype "protein_coding";
19	ensembl	gene	54495243	54559546	0	+	.	gene_id "ENSRNOG00000052310"; gene_version "3"; gene_name "Pkd1l3"; gene_source "ensembl"; gene_biotype "protein_coding";
19	ensembl	transcript	54495243	54559546	0	+	.	gene_id "ENSRNOG00000052310"; gene_version "3"; transcript_id "ENSRNOT00000082380"; transcript_version "3"; gene_name "Pkd1l3"; gene_source "ensembl"; gene_biotype "protein_coding"; transcript_name "Pkd1l3-201"; transcript_source "ensembl"; transcript_biotype "protein_coding"; tag "Ensembl_canonical"; projection_parent_transcript "ENSMUST00000109242.8";
19	ensembl	exon	54497119	54497229	0	+	.	gene_id "ENSRNOG00000052310"; gene_version "3"; transcript_id "ENSRNOT00000089134"; transcript_version "3"; exon_number "2"; gene_name "Pkd1l3"; gene_source "ensembl"; gene_biotype "protein_coding"; transcript_name "Pkd1l3-202"; transcript_source "ensembl"; transcript_biotype "protein_coding"; exon_id "ENSRNOE00000565104"; exon_version "2";
19	ensembl	CDS	54497119	54497229	0	+	2	gene_id "ENSRNOG00000052310"; gene_version "3"; transcript_id "ENSRNOT00000089134"; transcript_version "3"; exon_number "2"; gene_name "Pkd1l3"; gene_source "ensembl"; gene_biotype "protein_coding"; transcript_name "Pkd1l3-202"; transcript_source "ensembl"; transcript_biotype "protein_coding"; protein_id "ENSRNOP00000069332"; protein_version "3";
19	ensembl	exon	54497119	54497229	0	+	.	gene_id "ENSRNOG00000052310"; gene_version "3"; transcript_id "ENSRNOT00000082380"; transcript_version "3"; exon_number "2"; gene_name "Pkd1l3"; gene_source "ensembl"; gene_biotype "protein_coding"; transcript_name "Pkd1l3-201"; transcript_source "ensembl"; transcript_biotype "protein_coding"; exon_id "ENSRNOE00000565104"; exon_version "2"; tag "Ensembl_canonical"; projection_parent_transcript "ENSMUST00000109242.8";
19	ensembl	CDS	54497119	54497229	0	+	2	gene_id "ENSRNOG00000052310"; gene_version "3"; transcript_id "ENSRNOT00000082380"; transcript_version "3"; exon_number "2"; gene_name "Pkd1l3"; gene_source "ensembl"; gene_biotype "protein_coding"; transcript_name "Pkd1l3-201"; transcript_source "ensembl"; transcript_biotype "protein_coding"; protein_id "ENSRNOP00000073135"; protein_version "2"; tag "Ensembl_canonical"; projection_parent_transcript "ENSMUST00000109242.8";
19	ENSEMBL114_rn	exon	54497119	54497229	0.0360839720048262	+	.	gene_id "ENSRNOG00000052310"; transcript_id "ENSRNOG00000052310_tx_23"; exon_id "19_54497119_54497229_+"; exonnum "2"; txlen "2924";
19	ENSEMBL114_rn	exon	54497119	54497229	0.0146905300848884	+	.	gene_id "ENSRNOG00000052310"; transcript_id "ENSRNOG00000052310_tx_26"; exon_id "19_54497119_54497229_+"; exonnum "2"; txlen "2120";
19	ENSEMBL114_rn	exon	54497119	54497229	0.0136279164765847	+	.	gene_id "ENSRNOG00000052310"; transcript_id "ENSRNOG00000052310_tx_30"; exon_id "19_54497119_54497229_+"; exonnum "2"; txlen "6186";
19	ENSEMBL114_rn	exon	54497119	54497229	0.00930686978888708	+	.	gene_id "ENSRNOG00000052310"; transcript_id "ENSRNOG00000052310_tx_31"; exon_id "19_54497119_54497229_+"; exonnum "2"; txlen "6208";
19	ensembl	exon	54502132	54502233	0	+	.	gene_id "ENSRNOG00000052310"; gene_version "3"; transcript_id "ENSRNOT00000089134"; transcript_version "3"; exon_number "3"; gene_name "Pkd1l3"; gene_source "ensembl"; gene_biotype "protein_coding"; transcript_name "Pkd1l3-202"; transcript_source "ensembl"; transcript_biotype "protein_coding"; exon_id "ENSRNOE00000573570"; exon_version "1";
19	ensembl	CDS	54502132	54502233	0	+	2	gene_id "ENSRNOG00000052310"; gene_version "3"; transcript_id "ENSRNOT00000089134"; transcript_version "3"; exon_number "3"; gene_name "Pkd1l3"; gene_source "ensembl"; gene_biotype "protein_coding"; transcript_name "Pkd1l3-202"; transcript_source "ensembl"; transcript_biotype "protein_coding"; protein_id "ENSRNOP00000069332"; protein_version "3";
19	ensembl	exon	54502132	54502233	0	+	.	gene_id "ENSRNOG00000052310"; gene_version "3"; transcript_id "ENSRNOT00000082380"; transcript_version "3"; exon_number "3"; gene_name "Pkd1l3"; gene_source "ensembl"; gene_biotype "protein_coding"; transcript_name "Pkd1l3-201"; transcript_source "ensembl"; transcript_biotype "protein_coding"; exon_id "ENSRNOE00000573570"; exon_version "1"; tag "Ensembl_canonical"; projection_parent_transcript "ENSMUST00000109242.8";
19	ensembl	CDS	54502132	54502233	0	+	2	gene_id "ENSRNOG00000052310"; gene_version "3"; transcript_id "ENSRNOT00000082380"; transcript_version "3"; exon_number "3"; gene_name "Pkd1l3"; gene_source "ensembl"; gene_biotype "protein_coding"; transcript_name "Pkd1l3-201"; transcript_source "ensembl"; transcript_biotype "protein_coding"; protein_id "ENSRNOP00000073135"; protein_version "2"; tag "Ensembl_canonical"; projection_parent_transcript "ENSMUST00000109242.8";
19	ENSEMBL114_rn	exon	54502132	54502233	0.0360839720048262	+	.	gene_id "ENSRNOG00000052310"; transcript_id "ENSRNOG00000052310_tx_23"; exon_id "19_54502132_54502233_+"; exonnum "3"; txlen "2924";
19	ENSEMBL114_rn	exon	54502132	54502233	0.0146905300848884	+	.	gene_id "ENSRNOG00000052310"; transcript_id "ENSRNOG00000052310_tx_26"; exon_id "19_54502132_54502233_+"; exonnum "3"; txlen "2120";
19	ENSEMBL114_rn	exon	54502132	54502233	0.0136279164765847	+	.	gene_id "ENSRNOG00000052310"; transcript_id "ENSRNOG00000052310_tx_30"; exon_id "19_54502132_54502233_+"; exonnum "3"; txlen "6186";
19	ENSEMBL114_rn	exon	54502132	54502233	0.00930686978888708	+	.	gene_id "ENSRNOG00000052310"; transcript_id "ENSRNOG00000052310_tx_31"; exon_id "19_54502132_54502233_+"; exonnum "3"; txlen "6208";
19	sraer114_mid	exon	54504012	54504047	0.0360839720048262	+	.	gene_id "ENSRNOG00000052310"; transcript_id "ENSRNOG00000052310_tx_23"; exon_id "19_54504012_54504047_+"; exonnum "4"; txlen "2924";
19	sraer114_mid	exon	54504012	54504047	0.0146905300848884	+	.	gene_id "ENSRNOG00000052310"; transcript_id "ENSRNOG00000052310_tx_26"; exon_id "19_54504012_54504047_+"; exonnum "4"; txlen "2120";
19	sraer114_mid	exon	54504012	54504047	0.0136279164765847	+	.	gene_id "ENSRNOG00000052310"; transcript_id "ENSRNOG00000052310_tx_30"; exon_id "19_54504012_54504047_+"; exonnum "4"; txlen "6186";
19	sraer114_mid	exon	54504012	54504047	0.00930686978888708	+	.	gene_id "ENSRNOG00000052310"; transcript_id "ENSRNOG00000052310_tx_31"; exon_id "19_54504012_54504047_+"; exonnum "4"; txlen "6208";
19	ensembl	exon	54504476	54504525	0	+	.	gene_id "ENSRNOG00000052310"; gene_version "3"; transcript_id "ENSRNOT00000089134"; transcript_version "3"; exon_number "4"; gene_name "Pkd1l3"; gene_source "ensembl"; gene_biotype "protein_coding"; transcript_name "Pkd1l3-202"; transcript_source "ensembl"; transcript_biotype "protein_coding"; exon_id "ENSRNOE00000521756"; exon_version "1";
19	ensembl	CDS	54504476	54504525	0	+	2	gene_id "ENSRNOG00000052310"; gene_version "3"; transcript_id "ENSRNOT00000089134"; transcript_version "3"; exon_number "4"; gene_name "Pkd1l3"; gene_source "ensembl"; gene_biotype "protein_coding"; transcript_name "Pkd1l3-202"; transcript_source "ensembl"; transcript_biotype "protein_coding"; protein_id "ENSRNOP00000069332"; protein_version "3";
19	ensembl	exon	54504476	54504525	0	+	.	gene_id "ENSRNOG00000052310"; gene_version "3"; transcript_id "ENSRNOT00000082380"; transcript_version "3"; exon_number "4"; gene_name "Pkd1l3"; gene_source "ensembl"; gene_biotype "protein_coding"; transcript_name "Pkd1l3-201"; transcript_source "ensembl"; transcript_biotype "protein_coding"; exon_id "ENSRNOE00000521756"; exon_version "1"; tag "Ensembl_canonical"; projection_parent_transcript "ENSMUST00000109242.8";
19	ensembl	CDS	54504476	54504525	0	+	2	gene_id "ENSRNOG00000052310"; gene_version "3"; transcript_id "ENSRNOT00000082380"; transcript_version "3"; exon_number "4"; gene_name "Pkd1l3"; gene_source "ensembl"; gene_biotype "protein_coding"; transcript_name "Pkd1l3-201"; transcript_source "ensembl"; transcript_biotype "protein_coding"; protein_id "ENSRNOP00000073135"; protein_version "2"; tag "Ensembl_canonical"; projection_parent_transcript "ENSMUST00000109242.8";
19	ENSEMBL114_rn	exon	54504476	54504525	0.0360839720048262	+	.	gene_id "ENSRNOG00000052310"; transcript_id "ENSRNOG00000052310_tx_23"; exon_id "19_54504476_54504525_+"; exonnum "5"; txlen "2924";
19	ENSEMBL114_rn	exon	54504476	54504525	0.0146905300848884	+	.	gene_id "ENSRNOG00000052310"; transcript_id "ENSRNOG00000052310_tx_26"; exon_id "19_54504476_54504525_+"; exonnum "5"; txlen "2120";
19	ENSEMBL114_rn	exon	54504476	54504525	0.0136279164765847	+	.	gene_id "ENSRNOG00000052310"; transcript_id "ENSRNOG00000052310_tx_30"; exon_id "19_54504476_54504525_+"; exonnum "5"; txlen "6186";
19	ENSEMBL114_rn	exon	54504476	54504525	0.00930686978888708	+	.	gene_id "ENSRNOG00000052310"; transcript_id "ENSRNOG00000052310_tx_31"; exon_id "19_54504476_54504525_+"; exonnum "5"; txlen "6208";
19	ensembl	exon	54505415	54506734	0	+	.	gene_id "ENSRNOG00000052310"; gene_version "3"; transcript_id "ENSRNOT00000089134"; transcript_version "3"; exon_number "5"; gene_name "Pkd1l3"; gene_source "ensembl"; gene_biotype "protein_coding"; transcript_name "Pkd1l3-202"; transcript_source "ensembl"; transcript_biotype "protein_coding"; exon_id "ENSRNOE00000535218"; exon_version "1";
19	ensembl	CDS	54505415	54506734	0	+	0	gene_id "ENSRNOG00000052310"; gene_version "3"; transcript_id "ENSRNOT00000089134"; transcript_version "3"; exon_number "5"; gene_name "Pkd1l3"; gene_source "ensembl"; gene_biotype "protein_coding"; transcript_name "Pkd1l3-202"; transcript_source "ensembl"; transcript_biotype "protein_coding"; protein_id "ENSRNOP00000069332"; protein_version "3";
19	ensembl	exon	54505415	54506734	0	+	.	gene_id "ENSRNOG00000052310"; gene_version "3"; transcript_id "ENSRNOT00000082380"; transcript_version "3"; exon_number "5"; gene_name "Pkd1l3"; gene_source "ensembl"; gene_biotype "protein_coding"; transcript_name "Pkd1l3-201"; transcript_source "ensembl"; transcript_biotype "protein_coding"; exon_id "ENSRNOE00000535218"; exon_version "1"; tag "Ensembl_canonical"; projection_parent_transcript "ENSMUST00000109242.8";
19	ensembl	CDS	54505415	54506734	0	+	0	gene_id "ENSRNOG00000052310"; gene_version "3"; transcript_id "ENSRNOT00000082380"; transcript_version "3"; exon_number "5"; gene_name "Pkd1l3"; gene_source "ensembl"; gene_biotype "protein_coding"; transcript_name "Pkd1l3-201"; transcript_source "ensembl"; transcript_biotype "protein_coding"; protein_id "ENSRNOP00000073135"; protein_version "2"; tag "Ensembl_canonical"; projection_parent_transcript "ENSMUST00000109242.8";
19	ENSEMBL114_rn	exon	54505415	54506734	0.0360839720048262	+	.	gene_id "ENSRNOG00000052310"; transcript_id "ENSRNOG00000052310_tx_23"; exon_id "19_54505415_54506734_+"; exonnum "6"; txlen "2924";
19	ENSEMBL114_rn	exon	54505415	54506734	0.0146905300848884	+	.	gene_id "ENSRNOG00000052310"; transcript_id "ENSRNOG00000052310_tx_26"; exon_id "19_54505415_54506734_+"; exonnum "6"; txlen "2120";
19	ENSEMBL114_rn	exon	54505415	54506734	0.0136279164765847	+	.	gene_id "ENSRNOG00000052310"; transcript_id "ENSRNOG00000052310_tx_30"; exon_id "19_54505415_54506734_+"; exonnum "6"; txlen "6186";
19	ENSEMBL114_rn	exon	54505415	54506734	0.00930686978888708	+	.	gene_id "ENSRNOG00000052310"; transcript_id "ENSRNOG00000052310_tx_31"; exon_id "19_54505415_54506734_+"; exonnum "6"; txlen "6208";
19	ensembl	exon	54508397	54508528	0	+	.	gene_id "ENSRNOG00000052310"; gene_version "3"; transcript_id "ENSRNOT00000089134"; transcript_version "3"; exon_number "6"; gene_name "Pkd1l3"; gene_source "ensembl"; gene_biotype "protein_coding"; transcript_name "Pkd1l3-202"; transcript_source "ensembl"; transcript_biotype "protein_coding"; exon_id "ENSRNOE00000530585"; exon_version "1";
19	ensembl	CDS	54508397	54508528	0	+	0	gene_id "ENSRNOG00000052310"; gene_version "3"; transcript_id "ENSRNOT00000089134"; transcript_version "3"; exon_number "6"; gene_name "Pkd1l3"; gene_source "ensembl"; gene_biotype "protein_coding"; transcript_name "Pkd1l3-202"; transcript_source "ensembl"; transcript_biotype "protein_coding"; protein_id "ENSRNOP00000069332"; protein_version "3";
19	ensembl	exon	54508397	54508528	0	+	.	gene_id "ENSRNOG00000052310"; gene_version "3"; transcript_id "ENSRNOT00000082380"; transcript_version "3"; exon_number "6"; gene_name "Pkd1l3"; gene_source "ensembl"; gene_biotype "protein_coding"; transcript_name "Pkd1l3-201"; transcript_source "ensembl"; transcript_biotype "protein_coding"; exon_id "ENSRNOE00000530585"; exon_version "1"; tag "Ensembl_canonical"; projection_parent_transcript "ENSMUST00000109242.8";
19	ensembl	CDS	54508397	54508528	0	+	0	gene_id "ENSRNOG00000052310"; gene_version "3"; transcript_id "ENSRNOT00000082380"; transcript_version "3"; exon_number "6"; gene_name "Pkd1l3"; gene_source "ensembl"; gene_biotype "protein_coding"; transcript_name "Pkd1l3-201"; transcript_source "ensembl"; transcript_biotype "protein_coding"; protein_id "ENSRNOP00000073135"; protein_version "2"; tag "Ensembl_canonical"; projection_parent_transcript "ENSMUST00000109242.8";
19	ENSEMBL114_rn	exon	54508397	54508528	0.0461618040328979	+	.	gene_id "ENSRNOG00000052310"; transcript_id "ENSRNOG00000052310_tx_18"; exon_id "19_54508397_54508528_+"; exonnum "1"; txlen "4599";
19	ENSEMBL114_rn	exon	54508397	54508528	0.0461618040328979	+	.	gene_id "ENSRNOG00000052310"; transcript_id "ENSRNOG00000052310_tx_21"; exon_id "19_54508397_54508528_+"; exonnum "1"; txlen "4438";
19	ENSEMBL114_rn	exon	54508397	54508528	0.0360839720048262	+	.	gene_id "ENSRNOG00000052310"; transcript_id "ENSRNOG00000052310_tx_23"; exon_id "19_54508397_54508528_+"; exonnum "7"; txlen "2924";
19	ENSEMBL114_rn	exon	54508397	54508528	0.0146905300848884	+	.	gene_id "ENSRNOG00000052310"; transcript_id "ENSRNOG00000052310_tx_26"; exon_id "19_54508397_54508528_+"; exonnum "7"; txlen "2120";
19	ENSEMBL114_rn	exon	54508397	54508528	0.0138485412098694	+	.	gene_id "ENSRNOG00000052310"; transcript_id "ENSRNOG00000052310_tx_27"; exon_id "19_54508397_54508528_+"; exonnum "1"; txlen "1036";
19	ENSEMBL114_rn	exon	54508397	54508528	0.0138485412098694	+	.	gene_id "ENSRNOG00000052310"; transcript_id "ENSRNOG00000052310_tx_28"; exon_id "19_54508397_54508528_+"; exonnum "1"; txlen "1126";
19	ENSEMBL114_rn	exon	54508397	54508528	0.0138485412098694	+	.	gene_id "ENSRNOG00000052310"; transcript_id "ENSRNOG00000052310_tx_29"; exon_id "19_54508397_54508528_+"; exonnum "1"; txlen "1148";
19	ENSEMBL114_rn	exon	54508397	54508528	0.0136279164765847	+	.	gene_id "ENSRNOG00000052310"; transcript_id "ENSRNOG00000052310_tx_30"; exon_id "19_54508397_54508528_+"; exonnum "7"; txlen "6186";
19	ENSEMBL114_rn	exon	54508397	54508528	0.00930686978888708	+	.	gene_id "ENSRNOG00000052310"; transcript_id "ENSRNOG00000052310_tx_31"; exon_id "19_54508397_54508528_+"; exonnum "7"; txlen "6208";
19	sraer114_ss	exon	54512259	54513127	0.0360839720048262	+	.	gene_id "ENSRNOG00000052310"; transcript_id "ENSRNOG00000052310_tx_23"; exon_id "19_54512259_54513127_+"; exonnum "8"; txlen "2924";
19	sraer114_ss	exon	54512263	54512327	0.0146905300848884	+	.	gene_id "ENSRNOG00000052310"; transcript_id "ENSRNOG00000052310_tx_26"; exon_id "19_54512263_54512327_+"; exonnum "8"; txlen "2120";
19	ensembl	exon	54517322	54517498	0	+	.	gene_id "ENSRNOG00000052310"; gene_version "3"; transcript_id "ENSRNOT00000089134"; transcript_version "3"; exon_number "7"; gene_name "Pkd1l3"; gene_source "ensembl"; gene_biotype "protein_coding"; transcript_name "Pkd1l3-202"; transcript_source "ensembl"; transcript_biotype "protein_coding"; exon_id "ENSRNOE00000544895"; exon_version "1";
19	ensembl	CDS	54517322	54517498	0	+	0	gene_id "ENSRNOG00000052310"; gene_version "3"; transcript_id "ENSRNOT00000089134"; transcript_version "3"; exon_number "7"; gene_name "Pkd1l3"; gene_source "ensembl"; gene_biotype "protein_coding"; transcript_name "Pkd1l3-202"; transcript_source "ensembl"; transcript_biotype "protein_coding"; protein_id "ENSRNOP00000069332"; protein_version "3";
19	ENSEMBL114_rn	exon	54517322	54517498	0.0461618040328979	+	.	gene_id "ENSRNOG00000052310"; transcript_id "ENSRNOG00000052310_tx_18"; exon_id "19_54517322_54517498_+"; exonnum "2"; txlen "4599";
19	ENSEMBL114_rn	exon	54517322	54517498	0.0461618040328979	+	.	gene_id "ENSRNOG00000052310"; transcript_id "ENSRNOG00000052310_tx_21"; exon_id "19_54517322_54517498_+"; exonnum "2"; txlen "4438";
19	ENSEMBL114_rn	exon	54517322	54517498	0.0138485412098694	+	.	gene_id "ENSRNOG00000052310"; transcript_id "ENSRNOG00000052310_tx_27"; exon_id "19_54517322_54517498_+"; exonnum "2"; txlen "1036";
19	ENSEMBL114_rn	exon	54517322	54517498	0.0138485412098694	+	.	gene_id "ENSRNOG00000052310"; transcript_id "ENSRNOG00000052310_tx_28"; exon_id "19_54517322_54517498_+"; exonnum "2"; txlen "1126";
19	ENSEMBL114_rn	exon	54517322	54517498	0.0138485412098694	+	.	gene_id "ENSRNOG00000052310"; transcript_id "ENSRNOG00000052310_tx_29"; exon_id "19_54517322_54517498_+"; exonnum "2"; txlen "1148";
19	ENSEMBL114_rn	exon	54517322	54517498	0.0136279164765847	+	.	gene_id "ENSRNOG00000052310"; transcript_id "ENSRNOG00000052310_tx_30"; exon_id "19_54517322_54517498_+"; exonnum "8"; txlen "6186";
19	ENSEMBL114_rn	exon	54517322	54517498	0.00930686978888708	+	.	gene_id "ENSRNOG00000052310"; transcript_id "ENSRNOG00000052310_tx_31"; exon_id "19_54517322_54517498_+"; exonnum "8"; txlen "6208";
19	ensembl	exon	54517382	54517498	0	+	.	gene_id "ENSRNOG00000052310"; gene_version "3"; transcript_id "ENSRNOT00000082380"; transcript_version "3"; exon_number "7"; gene_name "Pkd1l3"; gene_source "ensembl"; gene_biotype "protein_coding"; transcript_name "Pkd1l3-201"; transcript_source "ensembl"; transcript_biotype "protein_coding"; exon_id "ENSRNOE00000540409"; exon_version "1"; tag "Ensembl_canonical"; projection_parent_transcript "ENSMUST00000109242.8";
19	ensembl	CDS	54517382	54517498	0	+	0	gene_id "ENSRNOG00000052310"; gene_version "3"; transcript_id "ENSRNOT00000082380"; transcript_version "3"; exon_number "7"; gene_name "Pkd1l3"; gene_source "ensembl"; gene_biotype "protein_coding"; transcript_name "Pkd1l3-201"; transcript_source "ensembl"; transcript_biotype "protein_coding"; protein_id "ENSRNOP00000073135"; protein_version "2"; tag "Ensembl_canonical"; projection_parent_transcript "ENSMUST00000109242.8";
19	sraer114_mid	exon	54518720	54518831	0.0461618040328979	+	.	gene_id "ENSRNOG00000052310"; transcript_id "ENSRNOG00000052310_tx_18"; exon_id "19_54518720_54518831_+"; exonnum "3"; txlen "4599";
19	sraer114_mid	exon	54518720	54518831	0.0461618040328979	+	.	gene_id "ENSRNOG00000052310"; transcript_id "ENSRNOG00000052310_tx_21"; exon_id "19_54518720_54518831_+"; exonnum "3"; txlen "4438";
19	sraer114_mid	exon	54518720	54518831	0.0138485412098694	+	.	gene_id "ENSRNOG00000052310"; transcript_id "ENSRNOG00000052310_tx_29"; exon_id "19_54518720_54518831_+"; exonnum "3"; txlen "1148";
19	sraer114_mid	exon	54518720	54518831	0.00930686978888708	+	.	gene_id "ENSRNOG00000052310"; transcript_id "ENSRNOG00000052310_tx_31"; exon_id "19_54518720_54518831_+"; exonnum "9"; txlen "6208";
19	ensembl	exon	54518742	54518831	0	+	.	gene_id "ENSRNOG00000052310"; gene_version "3"; transcript_id "ENSRNOT00000082380"; transcript_version "3"; exon_number "8"; gene_name "Pkd1l3"; gene_source "ensembl"; gene_biotype "protein_coding"; transcript_name "Pkd1l3-201"; transcript_source "ensembl"; transcript_biotype "protein_coding"; exon_id "ENSRNOE00000547775"; exon_version "1"; tag "Ensembl_canonical"; projection_parent_transcript "ENSMUST00000109242.8";
19	ensembl	CDS	54518742	54518831	0	+	0	gene_id "ENSRNOG00000052310"; gene_version "3"; transcript_id "ENSRNOT00000082380"; transcript_version "3"; exon_number "8"; gene_name "Pkd1l3"; gene_source "ensembl"; gene_biotype "protein_coding"; transcript_name "Pkd1l3-201"; transcript_source "ensembl"; transcript_biotype "protein_coding"; protein_id "ENSRNOP00000073135"; protein_version "2"; tag "Ensembl_canonical"; projection_parent_transcript "ENSMUST00000109242.8";
19	ENSEMBL114_rn	exon	54518742	54518831	0.0138485412098694	+	.	gene_id "ENSRNOG00000052310"; transcript_id "ENSRNOG00000052310_tx_28"; exon_id "19_54518742_54518831_+"; exonnum "3"; txlen "1126";
19	ENSEMBL114_rn	exon	54518742	54518831	0.0136279164765847	+	.	gene_id "ENSRNOG00000052310"; transcript_id "ENSRNOG00000052310_tx_30"; exon_id "19_54518742_54518831_+"; exonnum "9"; txlen "6186";
19	ensembl	exon	54519589	54519716	0	+	.	gene_id "ENSRNOG00000052310"; gene_version "3"; transcript_id "ENSRNOT00000089134"; transcript_version "3"; exon_number "8"; gene_name "Pkd1l3"; gene_source "ensembl"; gene_biotype "protein_coding"; transcript_name "Pkd1l3-202"; transcript_source "ensembl"; transcript_biotype "protein_coding"; exon_id "ENSRNOE00000572688"; exon_version "1";
19	ensembl	CDS	54519589	54519716	0	+	0	gene_id "ENSRNOG00000052310"; gene_version "3"; transcript_id "ENSRNOT00000089134"; transcript_version "3"; exon_number "8"; gene_name "Pkd1l3"; gene_source "ensembl"; gene_biotype "protein_coding"; transcript_name "Pkd1l3-202"; transcript_source "ensembl"; transcript_biotype "protein_coding"; protein_id "ENSRNOP00000069332"; protein_version "3";
19	ensembl	exon	54519589	54519716	0	+	.	gene_id "ENSRNOG00000052310"; gene_version "3"; transcript_id "ENSRNOT00000082380"; transcript_version "3"; exon_number "9"; gene_name "Pkd1l3"; gene_source "ensembl"; gene_biotype "protein_coding"; transcript_name "Pkd1l3-201"; transcript_source "ensembl"; transcript_biotype "protein_coding"; exon_id "ENSRNOE00000572688"; exon_version "1"; tag "Ensembl_canonical"; projection_parent_transcript "ENSMUST00000109242.8";
19	ensembl	CDS	54519589	54519716	0	+	0	gene_id "ENSRNOG00000052310"; gene_version "3"; transcript_id "ENSRNOT00000082380"; transcript_version "3"; exon_number "9"; gene_name "Pkd1l3"; gene_source "ensembl"; gene_biotype "protein_coding"; transcript_name "Pkd1l3-201"; transcript_source "ensembl"; transcript_biotype "protein_coding"; protein_id "ENSRNOP00000073135"; protein_version "2"; tag "Ensembl_canonical"; projection_parent_transcript "ENSMUST00000109242.8";
19	ENSEMBL114_rn	exon	54519589	54519716	0.0461618040328979	+	.	gene_id "ENSRNOG00000052310"; transcript_id "ENSRNOG00000052310_tx_18"; exon_id "19_54519589_54519716_+"; exonnum "4"; txlen "4599";
19	ENSEMBL114_rn	exon	54519589	54519716	0.0461618040328979	+	.	gene_id "ENSRNOG00000052310"; transcript_id "ENSRNOG00000052310_tx_21"; exon_id "19_54519589_54519716_+"; exonnum "4"; txlen "4438";
19	ENSEMBL114_rn	exon	54519589	54519716	0.0138485412098694	+	.	gene_id "ENSRNOG00000052310"; transcript_id "ENSRNOG00000052310_tx_27"; exon_id "19_54519589_54519716_+"; exonnum "3"; txlen "1036";
19	ENSEMBL114_rn	exon	54519589	54519716	0.0138485412098694	+	.	gene_id "ENSRNOG00000052310"; transcript_id "ENSRNOG00000052310_tx_28"; exon_id "19_54519589_54519716_+"; exonnum "4"; txlen "1126";
19	ENSEMBL114_rn	exon	54519589	54519716	0.0138485412098694	+	.	gene_id "ENSRNOG00000052310"; transcript_id "ENSRNOG00000052310_tx_29"; exon_id "19_54519589_54519716_+"; exonnum "4"; txlen "1148";
19	ENSEMBL114_rn	exon	54519589	54519716	0.0136279164765847	+	.	gene_id "ENSRNOG00000052310"; transcript_id "ENSRNOG00000052310_tx_30"; exon_id "19_54519589_54519716_+"; exonnum "10"; txlen "6186";
19	ENSEMBL114_rn	exon	54519589	54519716	0.00930686978888708	+	.	gene_id "ENSRNOG00000052310"; transcript_id "ENSRNOG00000052310_tx_31"; exon_id "19_54519589_54519716_+"; exonnum "10"; txlen "6208";
19	ensembl	exon	54519806	54519932	0	+	.	gene_id "ENSRNOG00000052310"; gene_version "3"; transcript_id "ENSRNOT00000089134"; transcript_version "3"; exon_number "9"; gene_name "Pkd1l3"; gene_source "ensembl"; gene_biotype "protein_coding"; transcript_name "Pkd1l3-202"; transcript_source "ensembl"; transcript_biotype "protein_coding"; exon_id "ENSRNOE00000573212"; exon_version "1";
19	ensembl	CDS	54519806	54519932	0	+	1	gene_id "ENSRNOG00000052310"; gene_version "3"; transcript_id "ENSRNOT00000089134"; transcript_version "3"; exon_number "9"; gene_name "Pkd1l3"; gene_source "ensembl"; gene_biotype "protein_coding"; transcript_name "Pkd1l3-202"; transcript_source "ensembl"; transcript_biotype "protein_coding"; protein_id "ENSRNOP00000069332"; protein_version "3";
19	ensembl	exon	54519806	54519932	0	+	.	gene_id "ENSRNOG00000052310"; gene_version "3"; transcript_id "ENSRNOT00000082380"; transcript_version "3"; exon_number "10"; gene_name "Pkd1l3"; gene_source "ensembl"; gene_biotype "protein_coding"; transcript_name "Pkd1l3-201"; transcript_source "ensembl"; transcript_biotype "protein_coding"; exon_id "ENSRNOE00000573212"; exon_version "1"; tag "Ensembl_canonical"; projection_parent_transcript "ENSMUST00000109242.8";
19	ensembl	CDS	54519806	54519932	0	+	1	gene_id "ENSRNOG00000052310"; gene_version "3"; transcript_id "ENSRNOT00000082380"; transcript_version "3"; exon_number "10"; gene_name "Pkd1l3"; gene_source "ensembl"; gene_biotype "protein_coding"; transcript_name "Pkd1l3-201"; transcript_source "ensembl"; transcript_biotype "protein_coding"; protein_id "ENSRNOP00000073135"; protein_version "2"; tag "Ensembl_canonical"; projection_parent_transcript "ENSMUST00000109242.8";
19	ENSEMBL114_rn	exon	54519806	54519932	0.0461618040328979	+	.	gene_id "ENSRNOG00000052310"; transcript_id "ENSRNOG00000052310_tx_18"; exon_id "19_54519806_54519932_+"; exonnum "5"; txlen "4599";
19	ENSEMBL114_rn	exon	54519806	54519932	0.0461618040328979	+	.	gene_id "ENSRNOG00000052310"; transcript_id "ENSRNOG00000052310_tx_21"; exon_id "19_54519806_54519932_+"; exonnum "5"; txlen "4438";
19	ENSEMBL114_rn	exon	54519806	54519932	0.0138485412098694	+	.	gene_id "ENSRNOG00000052310"; transcript_id "ENSRNOG00000052310_tx_27"; exon_id "19_54519806_54519932_+"; exonnum "4"; txlen "1036";
19	ENSEMBL114_rn	exon	54519806	54519932	0.0138485412098694	+	.	gene_id "ENSRNOG00000052310"; transcript_id "ENSRNOG00000052310_tx_28"; exon_id "19_54519806_54519932_+"; exonnum "5"; txlen "1126";
19	ENSEMBL114_rn	exon	54519806	54519932	0.0138485412098694	+	.	gene_id "ENSRNOG00000052310"; transcript_id "ENSRNOG00000052310_tx_29"; exon_id "19_54519806_54519932_+"; exonnum "5"; txlen "1148";
19	ENSEMBL114_rn	exon	54519806	54519932	0.0136279164765847	+	.	gene_id "ENSRNOG00000052310"; transcript_id "ENSRNOG00000052310_tx_30"; exon_id "19_54519806_54519932_+"; exonnum "11"; txlen "6186";
19	ENSEMBL114_rn	exon	54519806	54519932	0.00930686978888708	+	.	gene_id "ENSRNOG00000052310"; transcript_id "ENSRNOG00000052310_tx_31"; exon_id "19_54519806_54519932_+"; exonnum "11"; txlen "6208";
19	ensembl	exon	54521042	54521170	0	+	.	gene_id "ENSRNOG00000052310"; gene_version "3"; transcript_id "ENSRNOT00000089134"; transcript_version "3"; exon_number "10"; gene_name "Pkd1l3"; gene_source "ensembl"; gene_biotype "protein_coding"; transcript_name "Pkd1l3-202"; transcript_source "ensembl"; transcript_biotype "protein_coding"; exon_id "ENSRNOE00000568636"; exon_version "1";
19	ensembl	CDS	54521042	54521170	0	+	0	gene_id "ENSRNOG00000052310"; gene_version "3"; transcript_id "ENSRNOT00000089134"; transcript_version "3"; exon_number "10"; gene_name "Pkd1l3"; gene_source "ensembl"; gene_biotype "protein_coding"; transcript_name "Pkd1l3-202"; transcript_source "ensembl"; transcript_biotype "protein_coding"; protein_id "ENSRNOP00000069332"; protein_version "3";
19	ensembl	exon	54521042	54521170	0	+	.	gene_id "ENSRNOG00000052310"; gene_version "3"; transcript_id "ENSRNOT00000082380"; transcript_version "3"; exon_number "11"; gene_name "Pkd1l3"; gene_source "ensembl"; gene_biotype "protein_coding"; transcript_name "Pkd1l3-201"; transcript_source "ensembl"; transcript_biotype "protein_coding"; exon_id "ENSRNOE00000568636"; exon_version "1"; tag "Ensembl_canonical"; projection_parent_transcript "ENSMUST00000109242.8";
19	ensembl	CDS	54521042	54521170	0	+	0	gene_id "ENSRNOG00000052310"; gene_version "3"; transcript_id "ENSRNOT00000082380"; transcript_version "3"; exon_number "11"; gene_name "Pkd1l3"; gene_source "ensembl"; gene_biotype "protein_coding"; transcript_name "Pkd1l3-201"; transcript_source "ensembl"; transcript_biotype "protein_coding"; protein_id "ENSRNOP00000073135"; protein_version "2"; tag "Ensembl_canonical"; projection_parent_transcript "ENSMUST00000109242.8";
19	ENSEMBL114_rn	exon	54521042	54521170	0.0461618040328979	+	.	gene_id "ENSRNOG00000052310"; transcript_id "ENSRNOG00000052310_tx_18"; exon_id "19_54521042_54521170_+"; exonnum "6"; txlen "4599";
19	ENSEMBL114_rn	exon	54521042	54521170	0.0461618040328979	+	.	gene_id "ENSRNOG00000052310"; transcript_id "ENSRNOG00000052310_tx_21"; exon_id "19_54521042_54521170_+"; exonnum "6"; txlen "4438";
19	ENSEMBL114_rn	exon	54521042	54521170	0.0138485412098694	+	.	gene_id "ENSRNOG00000052310"; transcript_id "ENSRNOG00000052310_tx_27"; exon_id "19_54521042_54521170_+"; exonnum "5"; txlen "1036";
19	ENSEMBL114_rn	exon	54521042	54521170	0.0138485412098694	+	.	gene_id "ENSRNOG00000052310"; transcript_id "ENSRNOG00000052310_tx_28"; exon_id "19_54521042_54521170_+"; exonnum "6"; txlen "1126";
19	ENSEMBL114_rn	exon	54521042	54521170	0.0138485412098694	+	.	gene_id "ENSRNOG00000052310"; transcript_id "ENSRNOG00000052310_tx_29"; exon_id "19_54521042_54521170_+"; exonnum "6"; txlen "1148";
19	ENSEMBL114_rn	exon	54521042	54521170	0.0136279164765847	+	.	gene_id "ENSRNOG00000052310"; transcript_id "ENSRNOG00000052310_tx_30"; exon_id "19_54521042_54521170_+"; exonnum "12"; txlen "6186";
19	ENSEMBL114_rn	exon	54521042	54521170	0.00930686978888708	+	.	gene_id "ENSRNOG00000052310"; transcript_id "ENSRNOG00000052310_tx_31"; exon_id "19_54521042_54521170_+"; exonnum "12"; txlen "6208";
19	ensembl	exon	54521619	54521850	0	+	.	gene_id "ENSRNOG00000052310"; gene_version "3"; transcript_id "ENSRNOT00000089134"; transcript_version "3"; exon_number "11"; gene_name "Pkd1l3"; gene_source "ensembl"; gene_biotype "protein_coding"; transcript_name "Pkd1l3-202"; transcript_source "ensembl"; transcript_biotype "protein_coding"; exon_id "ENSRNOE00000520912"; exon_version "1";
19	ensembl	CDS	54521619	54521850	0	+	0	gene_id "ENSRNOG00000052310"; gene_version "3"; transcript_id "ENSRNOT00000089134"; transcript_version "3"; exon_number "11"; gene_name "Pkd1l3"; gene_source "ensembl"; gene_biotype "protein_coding"; transcript_name "Pkd1l3-202"; transcript_source "ensembl"; transcript_biotype "protein_coding"; protein_id "ENSRNOP00000069332"; protein_version "3";
19	ensembl	exon	54521619	54521850	0	+	.	gene_id "ENSRNOG00000052310"; gene_version "3"; transcript_id "ENSRNOT00000082380"; transcript_version "3"; exon_number "12"; gene_name "Pkd1l3"; gene_source "ensembl"; gene_biotype "protein_coding"; transcript_name "Pkd1l3-201"; transcript_source "ensembl"; transcript_biotype "protein_coding"; exon_id "ENSRNOE00000520912"; exon_version "1"; tag "Ensembl_canonical"; projection_parent_transcript "ENSMUST00000109242.8";
19	ensembl	CDS	54521619	54521850	0	+	0	gene_id "ENSRNOG00000052310"; gene_version "3"; transcript_id "ENSRNOT00000082380"; transcript_version "3"; exon_number "12"; gene_name "Pkd1l3"; gene_source "ensembl"; gene_biotype "protein_coding"; transcript_name "Pkd1l3-201"; transcript_source "ensembl"; transcript_biotype "protein_coding"; protein_id "ENSRNOP00000073135"; protein_version "2"; tag "Ensembl_canonical"; projection_parent_transcript "ENSMUST00000109242.8";
19	ENSEMBL114_rn	exon	54521619	54521850	0.0461618040328979	+	.	gene_id "ENSRNOG00000052310"; transcript_id "ENSRNOG00000052310_tx_18"; exon_id "19_54521619_54521850_+"; exonnum "7"; txlen "4599";
19	ENSEMBL114_rn	exon	54521619	54521850	0.0461618040328979	+	.	gene_id "ENSRNOG00000052310"; transcript_id "ENSRNOG00000052310_tx_21"; exon_id "19_54521619_54521850_+"; exonnum "7"; txlen "4438";
19	ENSEMBL114_rn	exon	54521619	54521850	0.0138485412098694	+	.	gene_id "ENSRNOG00000052310"; transcript_id "ENSRNOG00000052310_tx_27"; exon_id "19_54521619_54521850_+"; exonnum "6"; txlen "1036";
19	ENSEMBL114_rn	exon	54521619	54521850	0.0138485412098694	+	.	gene_id "ENSRNOG00000052310"; transcript_id "ENSRNOG00000052310_tx_28"; exon_id "19_54521619_54521850_+"; exonnum "7"; txlen "1126";
19	ENSEMBL114_rn	exon	54521619	54521850	0.0138485412098694	+	.	gene_id "ENSRNOG00000052310"; transcript_id "ENSRNOG00000052310_tx_29"; exon_id "19_54521619_54521850_+"; exonnum "7"; txlen "1148";
19	ENSEMBL114_rn	exon	54521619	54521850	0.0136279164765847	+	.	gene_id "ENSRNOG00000052310"; transcript_id "ENSRNOG00000052310_tx_30"; exon_id "19_54521619_54521850_+"; exonnum "13"; txlen "6186";
19	ENSEMBL114_rn	exon	54521619	54521850	0.00930686978888708	+	.	gene_id "ENSRNOG00000052310"; transcript_id "ENSRNOG00000052310_tx_31"; exon_id "19_54521619_54521850_+"; exonnum "13"; txlen "6208";
19	sraer114_ss	exon	54523621	54523731	0.0138485412098694	+	.	gene_id "ENSRNOG00000052310"; transcript_id "ENSRNOG00000052310_tx_27"; exon_id "19_54523621_54523731_+"; exonnum "7"; txlen "1036";
19	sraer114_ss	exon	54523621	54523731	0.0138485412098694	+	.	gene_id "ENSRNOG00000052310"; transcript_id "ENSRNOG00000052310_tx_28"; exon_id "19_54523621_54523731_+"; exonnum "8"; txlen "1126";
19	sraer114_ss	exon	54523621	54523731	0.0138485412098694	+	.	gene_id "ENSRNOG00000052310"; transcript_id "ENSRNOG00000052310_tx_29"; exon_id "19_54523621_54523731_+"; exonnum "8"; txlen "1148";
19	ensembl	exon	54523984	54524177	0	+	.	gene_id "ENSRNOG00000052310"; gene_version "3"; transcript_id "ENSRNOT00000089134"; transcript_version "3"; exon_number "12"; gene_name "Pkd1l3"; gene_source "ensembl"; gene_biotype "protein_coding"; transcript_name "Pkd1l3-202"; transcript_source "ensembl"; transcript_biotype "protein_coding"; exon_id "ENSRNOE00000554202"; exon_version "1";
19	ensembl	CDS	54523984	54524177	0	+	2	gene_id "ENSRNOG00000052310"; gene_version "3"; transcript_id "ENSRNOT00000089134"; transcript_version "3"; exon_number "12"; gene_name "Pkd1l3"; gene_source "ensembl"; gene_biotype "protein_coding"; transcript_name "Pkd1l3-202"; transcript_source "ensembl"; transcript_biotype "protein_coding"; protein_id "ENSRNOP00000069332"; protein_version "3";
19	ensembl	exon	54523984	54524177	0	+	.	gene_id "ENSRNOG00000052310"; gene_version "3"; transcript_id "ENSRNOT00000082380"; transcript_version "3"; exon_number "13"; gene_name "Pkd1l3"; gene_source "ensembl"; gene_biotype "protein_coding"; transcript_name "Pkd1l3-201"; transcript_source "ensembl"; transcript_biotype "protein_coding"; exon_id "ENSRNOE00000554202"; exon_version "1"; tag "Ensembl_canonical"; projection_parent_transcript "ENSMUST00000109242.8";
19	ensembl	CDS	54523984	54524177	0	+	2	gene_id "ENSRNOG00000052310"; gene_version "3"; transcript_id "ENSRNOT00000082380"; transcript_version "3"; exon_number "13"; gene_name "Pkd1l3"; gene_source "ensembl"; gene_biotype "protein_coding"; transcript_name "Pkd1l3-201"; transcript_source "ensembl"; transcript_biotype "protein_coding"; protein_id "ENSRNOP00000073135"; protein_version "2"; tag "Ensembl_canonical"; projection_parent_transcript "ENSMUST00000109242.8";
19	ENSEMBL114_rn	exon	54523984	54524177	0.0461618040328979	+	.	gene_id "ENSRNOG00000052310"; transcript_id "ENSRNOG00000052310_tx_18"; exon_id "19_54523984_54524177_+"; exonnum "8"; txlen "4599";
19	ENSEMBL114_rn	exon	54523984	54524177	0.0461618040328979	+	.	gene_id "ENSRNOG00000052310"; transcript_id "ENSRNOG00000052310_tx_21"; exon_id "19_54523984_54524177_+"; exonnum "8"; txlen "4438";
19	ENSEMBL114_rn	exon	54523984	54524177	0.0136279164765847	+	.	gene_id "ENSRNOG00000052310"; transcript_id "ENSRNOG00000052310_tx_30"; exon_id "19_54523984_54524177_+"; exonnum "14"; txlen "6186";
19	ENSEMBL114_rn	exon	54523984	54524177	0.00930686978888708	+	.	gene_id "ENSRNOG00000052310"; transcript_id "ENSRNOG00000052310_tx_31"; exon_id "19_54523984_54524177_+"; exonnum "14"; txlen "6208";
19	ensembl	exon	54526706	54526936	0	+	.	gene_id "ENSRNOG00000052310"; gene_version "3"; transcript_id "ENSRNOT00000089134"; transcript_version "3"; exon_number "13"; gene_name "Pkd1l3"; gene_source "ensembl"; gene_biotype "protein_coding"; transcript_name "Pkd1l3-202"; transcript_source "ensembl"; transcript_biotype "protein_coding"; exon_id "ENSRNOE00000521477"; exon_version "1";
19	ensembl	CDS	54526706	54526936	0	+	0	gene_id "ENSRNOG00000052310"; gene_version "3"; transcript_id "ENSRNOT00000089134"; transcript_version "3"; exon_number "13"; gene_name "Pkd1l3"; gene_source "ensembl"; gene_biotype "protein_coding"; transcript_name "Pkd1l3-202"; transcript_source "ensembl"; transcript_biotype "protein_coding"; protein_id "ENSRNOP00000069332"; protein_version "3";
19	ensembl	exon	54526706	54526936	0	+	.	gene_id "ENSRNOG00000052310"; gene_version "3"; transcript_id "ENSRNOT00000082380"; transcript_version "3"; exon_number "14"; gene_name "Pkd1l3"; gene_source "ensembl"; gene_biotype "protein_coding"; transcript_name "Pkd1l3-201"; transcript_source "ensembl"; transcript_biotype "protein_coding"; exon_id "ENSRNOE00000521477"; exon_version "1"; tag "Ensembl_canonical"; projection_parent_transcript "ENSMUST00000109242.8";
19	ensembl	CDS	54526706	54526936	0	+	0	gene_id "ENSRNOG00000052310"; gene_version "3"; transcript_id "ENSRNOT00000082380"; transcript_version "3"; exon_number "14"; gene_name "Pkd1l3"; gene_source "ensembl"; gene_biotype "protein_coding"; transcript_name "Pkd1l3-201"; transcript_source "ensembl"; transcript_biotype "protein_coding"; protein_id "ENSRNOP00000073135"; protein_version "2"; tag "Ensembl_canonical"; projection_parent_transcript "ENSMUST00000109242.8";
19	ENSEMBL114_rn	exon	54526706	54526936	0.0461618040328979	+	.	gene_id "ENSRNOG00000052310"; transcript_id "ENSRNOG00000052310_tx_18"; exon_id "19_54526706_54526936_+"; exonnum "9"; txlen "4599";
19	ENSEMBL114_rn	exon	54526706	54526936	0.0461618040328979	+	.	gene_id "ENSRNOG00000052310"; transcript_id "ENSRNOG00000052310_tx_21"; exon_id "19_54526706_54526936_+"; exonnum "9"; txlen "4438";
19	ENSEMBL114_rn	exon	54526706	54526936	0.0136279164765847	+	.	gene_id "ENSRNOG00000052310"; transcript_id "ENSRNOG00000052310_tx_30"; exon_id "19_54526706_54526936_+"; exonnum "15"; txlen "6186";
19	ENSEMBL114_rn	exon	54526706	54526936	0.00930686978888708	+	.	gene_id "ENSRNOG00000052310"; transcript_id "ENSRNOG00000052310_tx_31"; exon_id "19_54526706_54526936_+"; exonnum "15"; txlen "6208";
19	ensembl	exon	54528358	54528459	0	+	.	gene_id "ENSRNOG00000052310"; gene_version "3"; transcript_id "ENSRNOT00000089134"; transcript_version "3"; exon_number "14"; gene_name "Pkd1l3"; gene_source "ensembl"; gene_biotype "protein_coding"; transcript_name "Pkd1l3-202"; transcript_source "ensembl"; transcript_biotype "protein_coding"; exon_id "ENSRNOE00000556789"; exon_version "1";
19	ensembl	CDS	54528358	54528459	0	+	0	gene_id "ENSRNOG00000052310"; gene_version "3"; transcript_id "ENSRNOT00000089134"; transcript_version "3"; exon_number "14"; gene_name "Pkd1l3"; gene_source "ensembl"; gene_biotype "protein_coding"; transcript_name "Pkd1l3-202"; transcript_source "ensembl"; transcript_biotype "protein_coding"; protein_id "ENSRNOP00000069332"; protein_version "3";
19	ensembl	exon	54528358	54528459	0	+	.	gene_id "ENSRNOG00000052310"; gene_version "3"; transcript_id "ENSRNOT00000082380"; transcript_version "3"; exon_number "15"; gene_name "Pkd1l3"; gene_source "ensembl"; gene_biotype "protein_coding"; transcript_name "Pkd1l3-201"; transcript_source "ensembl"; transcript_biotype "protein_coding"; exon_id "ENSRNOE00000556789"; exon_version "1"; tag "Ensembl_canonical"; projection_parent_transcript "ENSMUST00000109242.8";
19	ensembl	CDS	54528358	54528459	0	+	0	gene_id "ENSRNOG00000052310"; gene_version "3"; transcript_id "ENSRNOT00000082380"; transcript_version "3"; exon_number "15"; gene_name "Pkd1l3"; gene_source "ensembl"; gene_biotype "protein_coding"; transcript_name "Pkd1l3-201"; transcript_source "ensembl"; transcript_biotype "protein_coding"; protein_id "ENSRNOP00000073135"; protein_version "2"; tag "Ensembl_canonical"; projection_parent_transcript "ENSMUST00000109242.8";
19	ENSEMBL114_rn	exon	54528358	54528459	0.0461618040328979	+	.	gene_id "ENSRNOG00000052310"; transcript_id "ENSRNOG00000052310_tx_18"; exon_id "19_54528358_54528459_+"; exonnum "10"; txlen "4599";
19	ENSEMBL114_rn	exon	54528358	54528459	0.0461618040328979	+	.	gene_id "ENSRNOG00000052310"; transcript_id "ENSRNOG00000052310_tx_21"; exon_id "19_54528358_54528459_+"; exonnum "10"; txlen "4438";
19	ENSEMBL114_rn	exon	54528358	54528459	0.0136279164765847	+	.	gene_id "ENSRNOG00000052310"; transcript_id "ENSRNOG00000052310_tx_30"; exon_id "19_54528358_54528459_+"; exonnum "16"; txlen "6186";
19	ENSEMBL114_rn	exon	54528358	54528459	0.00930686978888708	+	.	gene_id "ENSRNOG00000052310"; transcript_id "ENSRNOG00000052310_tx_31"; exon_id "19_54528358_54528459_+"; exonnum "16"; txlen "6208";
19	ensembl	exon	54528717	54528895	0	+	.	gene_id "ENSRNOG00000052310"; gene_version "3"; transcript_id "ENSRNOT00000089134"; transcript_version "3"; exon_number "15"; gene_name "Pkd1l3"; gene_source "ensembl"; gene_biotype "protein_coding"; transcript_name "Pkd1l3-202"; transcript_source "ensembl"; transcript_biotype "protein_coding"; exon_id "ENSRNOE00000570922"; exon_version "1";
19	ensembl	CDS	54528717	54528895	0	+	0	gene_id "ENSRNOG00000052310"; gene_version "3"; transcript_id "ENSRNOT00000089134"; transcript_version "3"; exon_number "15"; gene_name "Pkd1l3"; gene_source "ensembl"; gene_biotype "protein_coding"; transcript_name "Pkd1l3-202"; transcript_source "ensembl"; transcript_biotype "protein_coding"; protein_id "ENSRNOP00000069332"; protein_version "3";
19	ensembl	exon	54528717	54528895	0	+	.	gene_id "ENSRNOG00000052310"; gene_version "3"; transcript_id "ENSRNOT00000082380"; transcript_version "3"; exon_number "16"; gene_name "Pkd1l3"; gene_source "ensembl"; gene_biotype "protein_coding"; transcript_name "Pkd1l3-201"; transcript_source "ensembl"; transcript_biotype "protein_coding"; exon_id "ENSRNOE00000570922"; exon_version "1"; tag "Ensembl_canonical"; projection_parent_transcript "ENSMUST00000109242.8";
19	ensembl	CDS	54528717	54528895	0	+	0	gene_id "ENSRNOG00000052310"; gene_version "3"; transcript_id "ENSRNOT00000082380"; transcript_version "3"; exon_number "16"; gene_name "Pkd1l3"; gene_source "ensembl"; gene_biotype "protein_coding"; transcript_name "Pkd1l3-201"; transcript_source "ensembl"; transcript_biotype "protein_coding"; protein_id "ENSRNOP00000073135"; protein_version "2"; tag "Ensembl_canonical"; projection_parent_transcript "ENSMUST00000109242.8";
19	ENSEMBL114_rn	exon	54528717	54528895	0.0461618040328979	+	.	gene_id "ENSRNOG00000052310"; transcript_id "ENSRNOG00000052310_tx_18"; exon_id "19_54528717_54528895_+"; exonnum "11"; txlen "4599";
19	ENSEMBL114_rn	exon	54528717	54528895	0.0461618040328979	+	.	gene_id "ENSRNOG00000052310"; transcript_id "ENSRNOG00000052310_tx_21"; exon_id "19_54528717_54528895_+"; exonnum "11"; txlen "4438";
19	ENSEMBL114_rn	exon	54528717	54528895	0.0136279164765847	+	.	gene_id "ENSRNOG00000052310"; transcript_id "ENSRNOG00000052310_tx_30"; exon_id "19_54528717_54528895_+"; exonnum "17"; txlen "6186";
19	ENSEMBL114_rn	exon	54528717	54528895	0.00930686978888708	+	.	gene_id "ENSRNOG00000052310"; transcript_id "ENSRNOG00000052310_tx_31"; exon_id "19_54528717_54528895_+"; exonnum "17"; txlen "6208";
19	ensembl	exon	54531784	54531930	0	+	.	gene_id "ENSRNOG00000052310"; gene_version "3"; transcript_id "ENSRNOT00000089134"; transcript_version "3"; exon_number "16"; gene_name "Pkd1l3"; gene_source "ensembl"; gene_biotype "protein_coding"; transcript_name "Pkd1l3-202"; transcript_source "ensembl"; transcript_biotype "protein_coding"; exon_id "ENSRNOE00000530470"; exon_version "1";
19	ensembl	CDS	54531784	54531930	0	+	1	gene_id "ENSRNOG00000052310"; gene_version "3"; transcript_id "ENSRNOT00000089134"; transcript_version "3"; exon_number "16"; gene_name "Pkd1l3"; gene_source "ensembl"; gene_biotype "protein_coding"; transcript_name "Pkd1l3-202"; transcript_source "ensembl"; transcript_biotype "protein_coding"; protein_id "ENSRNOP00000069332"; protein_version "3";
19	ensembl	exon	54531784	54531930	0	+	.	gene_id "ENSRNOG00000052310"; gene_version "3"; transcript_id "ENSRNOT00000082380"; transcript_version "3"; exon_number "17"; gene_name "Pkd1l3"; gene_source "ensembl"; gene_biotype "protein_coding"; transcript_name "Pkd1l3-201"; transcript_source "ensembl"; transcript_biotype "protein_coding"; exon_id "ENSRNOE00000530470"; exon_version "1"; tag "Ensembl_canonical"; projection_parent_transcript "ENSMUST00000109242.8";
19	ensembl	CDS	54531784	54531930	0	+	1	gene_id "ENSRNOG00000052310"; gene_version "3"; transcript_id "ENSRNOT00000082380"; transcript_version "3"; exon_number "17"; gene_name "Pkd1l3"; gene_source "ensembl"; gene_biotype "protein_coding"; transcript_name "Pkd1l3-201"; transcript_source "ensembl"; transcript_biotype "protein_coding"; protein_id "ENSRNOP00000073135"; protein_version "2"; tag "Ensembl_canonical"; projection_parent_transcript "ENSMUST00000109242.8";
19	ENSEMBL114_rn	exon	54531784	54531930	0.0461618040328979	+	.	gene_id "ENSRNOG00000052310"; transcript_id "ENSRNOG00000052310_tx_18"; exon_id "19_54531784_54531930_+"; exonnum "12"; txlen "4599";
19	ENSEMBL114_rn	exon	54531784	54531930	0.0461618040328979	+	.	gene_id "ENSRNOG00000052310"; transcript_id "ENSRNOG00000052310_tx_21"; exon_id "19_54531784_54531930_+"; exonnum "12"; txlen "4438";
19	ENSEMBL114_rn	exon	54531784	54531930	0.0136279164765847	+	.	gene_id "ENSRNOG00000052310"; transcript_id "ENSRNOG00000052310_tx_30"; exon_id "19_54531784_54531930_+"; exonnum "18"; txlen "6186";
19	ENSEMBL114_rn	exon	54531784	54531930	0.00930686978888708	+	.	gene_id "ENSRNOG00000052310"; transcript_id "ENSRNOG00000052310_tx_31"; exon_id "19_54531784_54531930_+"; exonnum "18"; txlen "6208";
19	ensembl	exon	54532794	54532990	0	+	.	gene_id "ENSRNOG00000052310"; gene_version "3"; transcript_id "ENSRNOT00000089134"; transcript_version "3"; exon_number "17"; gene_name "Pkd1l3"; gene_source "ensembl"; gene_biotype "protein_coding"; transcript_name "Pkd1l3-202"; transcript_source "ensembl"; transcript_biotype "protein_coding"; exon_id "ENSRNOE00000534433"; exon_version "1";
19	ensembl	CDS	54532794	54532990	0	+	1	gene_id "ENSRNOG00000052310"; gene_version "3"; transcript_id "ENSRNOT00000089134"; transcript_version "3"; exon_number "17"; gene_name "Pkd1l3"; gene_source "ensembl"; gene_biotype "protein_coding"; transcript_name "Pkd1l3-202"; transcript_source "ensembl"; transcript_biotype "protein_coding"; protein_id "ENSRNOP00000069332"; protein_version "3";
19	ensembl	exon	54532794	54532990	0	+	.	gene_id "ENSRNOG00000052310"; gene_version "3"; transcript_id "ENSRNOT00000082380"; transcript_version "3"; exon_number "18"; gene_name "Pkd1l3"; gene_source "ensembl"; gene_biotype "protein_coding"; transcript_name "Pkd1l3-201"; transcript_source "ensembl"; transcript_biotype "protein_coding"; exon_id "ENSRNOE00000534433"; exon_version "1"; tag "Ensembl_canonical"; projection_parent_transcript "ENSMUST00000109242.8";
19	ensembl	CDS	54532794	54532990	0	+	1	gene_id "ENSRNOG00000052310"; gene_version "3"; transcript_id "ENSRNOT00000082380"; transcript_version "3"; exon_number "18"; gene_name "Pkd1l3"; gene_source "ensembl"; gene_biotype "protein_coding"; transcript_name "Pkd1l3-201"; transcript_source "ensembl"; transcript_biotype "protein_coding"; protein_id "ENSRNOP00000073135"; protein_version "2"; tag "Ensembl_canonical"; projection_parent_transcript "ENSMUST00000109242.8";
19	ENSEMBL114_rn	exon	54532794	54532990	0.0461618040328979	+	.	gene_id "ENSRNOG00000052310"; transcript_id "ENSRNOG00000052310_tx_18"; exon_id "19_54532794_54532990_+"; exonnum "13"; txlen "4599";
19	ENSEMBL114_rn	exon	54532794	54532990	0.0461618040328979	+	.	gene_id "ENSRNOG00000052310"; transcript_id "ENSRNOG00000052310_tx_21"; exon_id "19_54532794_54532990_+"; exonnum "13"; txlen "4438";
19	ENSEMBL114_rn	exon	54532794	54532990	0.0136279164765847	+	.	gene_id "ENSRNOG00000052310"; transcript_id "ENSRNOG00000052310_tx_30"; exon_id "19_54532794_54532990_+"; exonnum "19"; txlen "6186";
19	ENSEMBL114_rn	exon	54532794	54532990	0.00930686978888708	+	.	gene_id "ENSRNOG00000052310"; transcript_id "ENSRNOG00000052310_tx_31"; exon_id "19_54532794_54532990_+"; exonnum "19"; txlen "6208";
19	ensembl	exon	54533281	54533480	0	+	.	gene_id "ENSRNOG00000052310"; gene_version "3"; transcript_id "ENSRNOT00000089134"; transcript_version "3"; exon_number "18"; gene_name "Pkd1l3"; gene_source "ensembl"; gene_biotype "protein_coding"; transcript_name "Pkd1l3-202"; transcript_source "ensembl"; transcript_biotype "protein_coding"; exon_id "ENSRNOE00000562122"; exon_version "1";
19	ensembl	CDS	54533281	54533480	0	+	2	gene_id "ENSRNOG00000052310"; gene_version "3"; transcript_id "ENSRNOT00000089134"; transcript_version "3"; exon_number "18"; gene_name "Pkd1l3"; gene_source "ensembl"; gene_biotype "protein_coding"; transcript_name "Pkd1l3-202"; transcript_source "ensembl"; transcript_biotype "protein_coding"; protein_id "ENSRNOP00000069332"; protein_version "3";
19	ensembl	exon	54533281	54533480	0	+	.	gene_id "ENSRNOG00000052310"; gene_version "3"; transcript_id "ENSRNOT00000082380"; transcript_version "3"; exon_number "19"; gene_name "Pkd1l3"; gene_source "ensembl"; gene_biotype "protein_coding"; transcript_name "Pkd1l3-201"; transcript_source "ensembl"; transcript_biotype "protein_coding"; exon_id "ENSRNOE00000562122"; exon_version "1"; tag "Ensembl_canonical"; projection_parent_transcript "ENSMUST00000109242.8";
19	ensembl	CDS	54533281	54533480	0	+	2	gene_id "ENSRNOG00000052310"; gene_version "3"; transcript_id "ENSRNOT00000082380"; transcript_version "3"; exon_number "19"; gene_name "Pkd1l3"; gene_source "ensembl"; gene_biotype "protein_coding"; transcript_name "Pkd1l3-201"; transcript_source "ensembl"; transcript_biotype "protein_coding"; protein_id "ENSRNOP00000073135"; protein_version "2"; tag "Ensembl_canonical"; projection_parent_transcript "ENSMUST00000109242.8";
19	ENSEMBL114_rn	exon	54533281	54533480	0.0461618040328979	+	.	gene_id "ENSRNOG00000052310"; transcript_id "ENSRNOG00000052310_tx_18"; exon_id "19_54533281_54533480_+"; exonnum "14"; txlen "4599";
19	ENSEMBL114_rn	exon	54533281	54533480	0.0461618040328979	+	.	gene_id "ENSRNOG00000052310"; transcript_id "ENSRNOG00000052310_tx_21"; exon_id "19_54533281_54533480_+"; exonnum "14"; txlen "4438";
19	ENSEMBL114_rn	exon	54533281	54533480	0.0136279164765847	+	.	gene_id "ENSRNOG00000052310"; transcript_id "ENSRNOG00000052310_tx_30"; exon_id "19_54533281_54533480_+"; exonnum "20"; txlen "6186";
19	ENSEMBL114_rn	exon	54533281	54533480	0.00930686978888708	+	.	gene_id "ENSRNOG00000052310"; transcript_id "ENSRNOG00000052310_tx_31"; exon_id "19_54533281_54533480_+"; exonnum "20"; txlen "6208";
19	ensembl	exon	54533926	54534106	0	+	.	gene_id "ENSRNOG00000052310"; gene_version "3"; transcript_id "ENSRNOT00000089134"; transcript_version "3"; exon_number "19"; gene_name "Pkd1l3"; gene_source "ensembl"; gene_biotype "protein_coding"; transcript_name "Pkd1l3-202"; transcript_source "ensembl"; transcript_biotype "protein_coding"; exon_id "ENSRNOE00000539983"; exon_version "1";
19	ensembl	CDS	54533926	54534106	0	+	0	gene_id "ENSRNOG00000052310"; gene_version "3"; transcript_id "ENSRNOT00000089134"; transcript_version "3"; exon_number "19"; gene_name "Pkd1l3"; gene_source "ensembl"; gene_biotype "protein_coding"; transcript_name "Pkd1l3-202"; transcript_source "ensembl"; transcript_biotype "protein_coding"; protein_id "ENSRNOP00000069332"; protein_version "3";
19	ensembl	exon	54533926	54534106	0	+	.	gene_id "ENSRNOG00000052310"; gene_version "3"; transcript_id "ENSRNOT00000082380"; transcript_version "3"; exon_number "20"; gene_name "Pkd1l3"; gene_source "ensembl"; gene_biotype "protein_coding"; transcript_name "Pkd1l3-201"; transcript_source "ensembl"; transcript_biotype "protein_coding"; exon_id "ENSRNOE00000539983"; exon_version "1"; tag "Ensembl_canonical"; projection_parent_transcript "ENSMUST00000109242.8";
19	ensembl	CDS	54533926	54534106	0	+	0	gene_id "ENSRNOG00000052310"; gene_version "3"; transcript_id "ENSRNOT00000082380"; transcript_version "3"; exon_number "20"; gene_name "Pkd1l3"; gene_source "ensembl"; gene_biotype "protein_coding"; transcript_name "Pkd1l3-201"; transcript_source "ensembl"; transcript_biotype "protein_coding"; protein_id "ENSRNOP00000073135"; protein_version "2"; tag "Ensembl_canonical"; projection_parent_transcript "ENSMUST00000109242.8";
19	ENSEMBL114_rn	exon	54533926	54534106	0.0461618040328979	+	.	gene_id "ENSRNOG00000052310"; transcript_id "ENSRNOG00000052310_tx_18"; exon_id "19_54533926_54534106_+"; exonnum "15"; txlen "4599";
19	ENSEMBL114_rn	exon	54533926	54534106	0.0461618040328979	+	.	gene_id "ENSRNOG00000052310"; transcript_id "ENSRNOG00000052310_tx_21"; exon_id "19_54533926_54534106_+"; exonnum "15"; txlen "4438";
19	ENSEMBL114_rn	exon	54533926	54534106	0.0136279164765847	+	.	gene_id "ENSRNOG00000052310"; transcript_id "ENSRNOG00000052310_tx_30"; exon_id "19_54533926_54534106_+"; exonnum "21"; txlen "6186";
19	ENSEMBL114_rn	exon	54533926	54534106	0.00930686978888708	+	.	gene_id "ENSRNOG00000052310"; transcript_id "ENSRNOG00000052310_tx_31"; exon_id "19_54533926_54534106_+"; exonnum "21"; txlen "6208";
19	sraer114_es	exon	54534345	54534491	0.0215404950309208	+	.	gene_id "ENSRNOG00000052310"; transcript_id "ENSRNOG00000052310_tx_24"; exon_id "19_54534345_54534491_+"; exonnum "1"; txlen "1781";
19	sraer114_es	exon	54534345	54534491	0.0215404950309208	+	.	gene_id "ENSRNOG00000052310"; transcript_id "ENSRNOG00000052310_tx_25"; exon_id "19_54534345_54534491_+"; exonnum "1"; txlen "1681";
19	ensembl	exon	54534653	54534845	0	+	.	gene_id "ENSRNOG00000052310"; gene_version "3"; transcript_id "ENSRNOT00000089134"; transcript_version "3"; exon_number "20"; gene_name "Pkd1l3"; gene_source "ensembl"; gene_biotype "protein_coding"; transcript_name "Pkd1l3-202"; transcript_source "ensembl"; transcript_biotype "protein_coding"; exon_id "ENSRNOE00000559485"; exon_version "1";
19	ensembl	CDS	54534653	54534845	0	+	2	gene_id "ENSRNOG00000052310"; gene_version "3"; transcript_id "ENSRNOT00000089134"; transcript_version "3"; exon_number "20"; gene_name "Pkd1l3"; gene_source "ensembl"; gene_biotype "protein_coding"; transcript_name "Pkd1l3-202"; transcript_source "ensembl"; transcript_biotype "protein_coding"; protein_id "ENSRNOP00000069332"; protein_version "3";
19	ensembl	exon	54534653	54534845	0	+	.	gene_id "ENSRNOG00000052310"; gene_version "3"; transcript_id "ENSRNOT00000082380"; transcript_version "3"; exon_number "21"; gene_name "Pkd1l3"; gene_source "ensembl"; gene_biotype "protein_coding"; transcript_name "Pkd1l3-201"; transcript_source "ensembl"; transcript_biotype "protein_coding"; exon_id "ENSRNOE00000559485"; exon_version "1"; tag "Ensembl_canonical"; projection_parent_transcript "ENSMUST00000109242.8";
19	ensembl	CDS	54534653	54534845	0	+	2	gene_id "ENSRNOG00000052310"; gene_version "3"; transcript_id "ENSRNOT00000082380"; transcript_version "3"; exon_number "21"; gene_name "Pkd1l3"; gene_source "ensembl"; gene_biotype "protein_coding"; transcript_name "Pkd1l3-201"; transcript_source "ensembl"; transcript_biotype "protein_coding"; protein_id "ENSRNOP00000073135"; protein_version "2"; tag "Ensembl_canonical"; projection_parent_transcript "ENSMUST00000109242.8";
19	ENSEMBL114_rn	exon	54534653	54534845	0.0461618040328979	+	.	gene_id "ENSRNOG00000052310"; transcript_id "ENSRNOG00000052310_tx_18"; exon_id "19_54534653_54534845_+"; exonnum "16"; txlen "4599";
19	ENSEMBL114_rn	exon	54534653	54534845	0.0461618040328979	+	.	gene_id "ENSRNOG00000052310"; transcript_id "ENSRNOG00000052310_tx_21"; exon_id "19_54534653_54534845_+"; exonnum "16"; txlen "4438";
19	ENSEMBL114_rn	exon	54534653	54534845	0.0215404950309208	+	.	gene_id "ENSRNOG00000052310"; transcript_id "ENSRNOG00000052310_tx_24"; exon_id "19_54534653_54534845_+"; exonnum "2"; txlen "1781";
19	ENSEMBL114_rn	exon	54534653	54534845	0.0215404950309208	+	.	gene_id "ENSRNOG00000052310"; transcript_id "ENSRNOG00000052310_tx_25"; exon_id "19_54534653_54534845_+"; exonnum "2"; txlen "1681";
19	ENSEMBL114_rn	exon	54534653	54534845	0.0136279164765847	+	.	gene_id "ENSRNOG00000052310"; transcript_id "ENSRNOG00000052310_tx_30"; exon_id "19_54534653_54534845_+"; exonnum "22"; txlen "6186";
19	ENSEMBL114_rn	exon	54534653	54534845	0.00930686978888708	+	.	gene_id "ENSRNOG00000052310"; transcript_id "ENSRNOG00000052310_tx_31"; exon_id "19_54534653_54534845_+"; exonnum "22"; txlen "6208";
19	ensembl	exon	54534939	54535173	0	+	.	gene_id "ENSRNOG00000052310"; gene_version "3"; transcript_id "ENSRNOT00000089134"; transcript_version "3"; exon_number "21"; gene_name "Pkd1l3"; gene_source "ensembl"; gene_biotype "protein_coding"; transcript_name "Pkd1l3-202"; transcript_source "ensembl"; transcript_biotype "protein_coding"; exon_id "ENSRNOE00000572301"; exon_version "1";
19	ensembl	CDS	54534939	54535173	0	+	1	gene_id "ENSRNOG00000052310"; gene_version "3"; transcript_id "ENSRNOT00000089134"; transcript_version "3"; exon_number "21"; gene_name "Pkd1l3"; gene_source "ensembl"; gene_biotype "protein_coding"; transcript_name "Pkd1l3-202"; transcript_source "ensembl"; transcript_biotype "protein_coding"; protein_id "ENSRNOP00000069332"; protein_version "3";
19	ensembl	exon	54534939	54535173	0	+	.	gene_id "ENSRNOG00000052310"; gene_version "3"; transcript_id "ENSRNOT00000082380"; transcript_version "3"; exon_number "22"; gene_name "Pkd1l3"; gene_source "ensembl"; gene_biotype "protein_coding"; transcript_name "Pkd1l3-201"; transcript_source "ensembl"; transcript_biotype "protein_coding"; exon_id "ENSRNOE00000572301"; exon_version "1"; tag "Ensembl_canonical"; projection_parent_transcript "ENSMUST00000109242.8";
19	ensembl	CDS	54534939	54535173	0	+	1	gene_id "ENSRNOG00000052310"; gene_version "3"; transcript_id "ENSRNOT00000082380"; transcript_version "3"; exon_number "22"; gene_name "Pkd1l3"; gene_source "ensembl"; gene_biotype "protein_coding"; transcript_name "Pkd1l3-201"; transcript_source "ensembl"; transcript_biotype "protein_coding"; protein_id "ENSRNOP00000073135"; protein_version "2"; tag "Ensembl_canonical"; projection_parent_transcript "ENSMUST00000109242.8";
19	ENSEMBL114_rn	exon	54534939	54535173	0.0461618040328979	+	.	gene_id "ENSRNOG00000052310"; transcript_id "ENSRNOG00000052310_tx_18"; exon_id "19_54534939_54535173_+"; exonnum "17"; txlen "4599";
19	ENSEMBL114_rn	exon	54534939	54535173	0.0461618040328979	+	.	gene_id "ENSRNOG00000052310"; transcript_id "ENSRNOG00000052310_tx_21"; exon_id "19_54534939_54535173_+"; exonnum "17"; txlen "4438";
19	ENSEMBL114_rn	exon	54534939	54535173	0.0215404950309208	+	.	gene_id "ENSRNOG00000052310"; transcript_id "ENSRNOG00000052310_tx_24"; exon_id "19_54534939_54535173_+"; exonnum "3"; txlen "1781";
19	ENSEMBL114_rn	exon	54534939	54535173	0.0215404950309208	+	.	gene_id "ENSRNOG00000052310"; transcript_id "ENSRNOG00000052310_tx_25"; exon_id "19_54534939_54535173_+"; exonnum "3"; txlen "1681";
19	ENSEMBL114_rn	exon	54534939	54535173	0.0136279164765847	+	.	gene_id "ENSRNOG00000052310"; transcript_id "ENSRNOG00000052310_tx_30"; exon_id "19_54534939_54535173_+"; exonnum "23"; txlen "6186";
19	ENSEMBL114_rn	exon	54534939	54535173	0.00930686978888708	+	.	gene_id "ENSRNOG00000052310"; transcript_id "ENSRNOG00000052310_tx_31"; exon_id "19_54534939_54535173_+"; exonnum "23"; txlen "6208";
19	ensembl	exon	54537566	54537665	0	+	.	gene_id "ENSRNOG00000052310"; gene_version "3"; transcript_id "ENSRNOT00000089134"; transcript_version "3"; exon_number "22"; gene_name "Pkd1l3"; gene_source "ensembl"; gene_biotype "protein_coding"; transcript_name "Pkd1l3-202"; transcript_source "ensembl"; transcript_biotype "protein_coding"; exon_id "ENSRNOE00000531942"; exon_version "2";
19	ensembl	CDS	54537566	54537665	0	+	0	gene_id "ENSRNOG00000052310"; gene_version "3"; transcript_id "ENSRNOT00000089134"; transcript_version "3"; exon_number "22"; gene_name "Pkd1l3"; gene_source "ensembl"; gene_biotype "protein_coding"; transcript_name "Pkd1l3-202"; transcript_source "ensembl"; transcript_biotype "protein_coding"; protein_id "ENSRNOP00000069332"; protein_version "3";
19	ensembl	exon	54537566	54537665	0	+	.	gene_id "ENSRNOG00000052310"; gene_version "3"; transcript_id "ENSRNOT00000082380"; transcript_version "3"; exon_number "23"; gene_name "Pkd1l3"; gene_source "ensembl"; gene_biotype "protein_coding"; transcript_name "Pkd1l3-201"; transcript_source "ensembl"; transcript_biotype "protein_coding"; exon_id "ENSRNOE00000531942"; exon_version "2"; tag "Ensembl_canonical"; projection_parent_transcript "ENSMUST00000109242.8";
19	ensembl	CDS	54537566	54537665	0	+	0	gene_id "ENSRNOG00000052310"; gene_version "3"; transcript_id "ENSRNOT00000082380"; transcript_version "3"; exon_number "23"; gene_name "Pkd1l3"; gene_source "ensembl"; gene_biotype "protein_coding"; transcript_name "Pkd1l3-201"; transcript_source "ensembl"; transcript_biotype "protein_coding"; protein_id "ENSRNOP00000073135"; protein_version "2"; tag "Ensembl_canonical"; projection_parent_transcript "ENSMUST00000109242.8";
19	ENSEMBL114_rn	exon	54537566	54537665	0.0461618040328979	+	.	gene_id "ENSRNOG00000052310"; transcript_id "ENSRNOG00000052310_tx_18"; exon_id "19_54537566_54537665_+"; exonnum "18"; txlen "4599";
19	ENSEMBL114_rn	exon	54537566	54537665	0.0461618040328979	+	.	gene_id "ENSRNOG00000052310"; transcript_id "ENSRNOG00000052310_tx_21"; exon_id "19_54537566_54537665_+"; exonnum "18"; txlen "4438";
19	ENSEMBL114_rn	exon	54537566	54537665	0.0215404950309208	+	.	gene_id "ENSRNOG00000052310"; transcript_id "ENSRNOG00000052310_tx_24"; exon_id "19_54537566_54537665_+"; exonnum "4"; txlen "1781";
19	ENSEMBL114_rn	exon	54537566	54537665	0.0136279164765847	+	.	gene_id "ENSRNOG00000052310"; transcript_id "ENSRNOG00000052310_tx_30"; exon_id "19_54537566_54537665_+"; exonnum "24"; txlen "6186";
19	ENSEMBL114_rn	exon	54537566	54537665	0.00930686978888708	+	.	gene_id "ENSRNOG00000052310"; transcript_id "ENSRNOG00000052310_tx_31"; exon_id "19_54537566_54537665_+"; exonnum "24"; txlen "6208";
19	sraer114_es	exon	54539409	54539527	2.21490265785354	+	.	gene_id "ENSRNOG00000052310"; transcript_id "ENSRNOG00000052310_tx_1"; exon_id "19_54539409_54539527_+"; exonnum "1"; txlen "1225";
19	sraer114_es	exon	54539409	54539527	0.151624782051739	+	.	gene_id "ENSRNOG00000052310"; transcript_id "ENSRNOG00000052310_tx_11"; exon_id "19_54539409_54539527_+"; exonnum "1"; txlen "1539";
19	sraer114_es	exon	54539409	54539527	0.0461618040328979	+	.	gene_id "ENSRNOG00000052310"; transcript_id "ENSRNOG00000052310_tx_16"; exon_id "19_54539409_54539527_+"; exonnum "1"; txlen "1561";
19	sraer114_es	exon	54539409	54539527	1.03212605447402	+	.	gene_id "ENSRNOG00000052310"; transcript_id "ENSRNOG00000052310_tx_3"; exon_id "19_54539409_54539527_+"; exonnum "1"; txlen "1849";
19	sraer114_es	exon	54539409	54539527	0.167329993536016	+	.	gene_id "ENSRNOG00000052310"; transcript_id "ENSRNOG00000052310_tx_8"; exon_id "19_54539409_54539527_+"; exonnum "1"; txlen "915";
19	sraer114_es	exon	54540160	54540545	0.167329993536016	+	.	gene_id "ENSRNOG00000052310"; transcript_id "ENSRNOG00000052310_tx_10"; exon_id "19_54540160_54540545_+"; exonnum "1"; txlen "1182";
19	sraer114_es	exon	54540160	54540545	0.151624782051739	+	.	gene_id "ENSRNOG00000052310"; transcript_id "ENSRNOG00000052310_tx_13"; exon_id "19_54540160_54540545_+"; exonnum "1"; txlen "1806";
19	sraer114_es	exon	54540160	54540545	0.0435239866595895	+	.	gene_id "ENSRNOG00000052310"; transcript_id "ENSRNOG00000052310_tx_22"; exon_id "19_54540160_54540545_+"; exonnum "1"; txlen "1828";
19	sraer114_es	exon	54540160	54540545	0.778135004685178	+	.	gene_id "ENSRNOG00000052310"; transcript_id "ENSRNOG00000052310_tx_5"; exon_id "19_54540160_54540545_+"; exonnum "1"; txlen "1492";
19	sraer114_es	exon	54540160	54540545	0.36597758307412	+	.	gene_id "ENSRNOG00000052310"; transcript_id "ENSRNOG00000052310_tx_7"; exon_id "19_54540160_54540545_+"; exonnum "1"; txlen "2116";
19	sraer114_es	exon	54540263	54540448	0.151624782051739	+	.	gene_id "ENSRNOG00000052310"; transcript_id "ENSRNOG00000052310_tx_12"; exon_id "19_54540263_54540448_+"; exonnum "1"; txlen "1606";
19	sraer114_es	exon	54540263	54540448	0.0461618040328979	+	.	gene_id "ENSRNOG00000052310"; transcript_id "ENSRNOG00000052310_tx_17"; exon_id "19_54540263_54540448_+"; exonnum "1"; txlen "1628";
19	sraer114_es	exon	54540263	54540448	1.02897903937514	+	.	gene_id "ENSRNOG00000052310"; transcript_id "ENSRNOG00000052310_tx_4"; exon_id "19_54540263_54540448_+"; exonnum "1"; txlen "1292";
19	sraer114_es	exon	54540263	54540448	0.507596668848333	+	.	gene_id "ENSRNOG00000052310"; transcript_id "ENSRNOG00000052310_tx_6"; exon_id "19_54540263_54540448_+"; exonnum "1"; txlen "1916";
19	sraer114_es	exon	54540263	54540448	0.167329993536016	+	.	gene_id "ENSRNOG00000052310"; transcript_id "ENSRNOG00000052310_tx_9"; exon_id "19_54540263_54540448_+"; exonnum "1"; txlen "982";
19	ensembl	exon	54542179	54542316	0	+	.	gene_id "ENSRNOG00000052310"; gene_version "3"; transcript_id "ENSRNOT00000089134"; transcript_version "3"; exon_number "23"; gene_name "Pkd1l3"; gene_source "ensembl"; gene_biotype "protein_coding"; transcript_name "Pkd1l3-202"; transcript_source "ensembl"; transcript_biotype "protein_coding"; exon_id "ENSRNOE00000536811"; exon_version "1";
19	ensembl	CDS	54542179	54542316	0	+	2	gene_id "ENSRNOG00000052310"; gene_version "3"; transcript_id "ENSRNOT00000089134"; transcript_version "3"; exon_number "23"; gene_name "Pkd1l3"; gene_source "ensembl"; gene_biotype "protein_coding"; transcript_name "Pkd1l3-202"; transcript_source "ensembl"; transcript_biotype "protein_coding"; protein_id "ENSRNOP00000069332"; protein_version "3";
19	ensembl	exon	54542179	54542316	0	+	.	gene_id "ENSRNOG00000052310"; gene_version "3"; transcript_id "ENSRNOT00000082380"; transcript_version "3"; exon_number "24"; gene_name "Pkd1l3"; gene_source "ensembl"; gene_biotype "protein_coding"; transcript_name "Pkd1l3-201"; transcript_source "ensembl"; transcript_biotype "protein_coding"; exon_id "ENSRNOE00000536811"; exon_version "1"; tag "Ensembl_canonical"; projection_parent_transcript "ENSMUST00000109242.8";
19	ensembl	CDS	54542179	54542316	0	+	2	gene_id "ENSRNOG00000052310"; gene_version "3"; transcript_id "ENSRNOT00000082380"; transcript_version "3"; exon_number "24"; gene_name "Pkd1l3"; gene_source "ensembl"; gene_biotype "protein_coding"; transcript_name "Pkd1l3-201"; transcript_source "ensembl"; transcript_biotype "protein_coding"; protein_id "ENSRNOP00000073135"; protein_version "2"; tag "Ensembl_canonical"; projection_parent_transcript "ENSMUST00000109242.8";
19	ENSEMBL114_rn	exon	54542179	54542316	2.21490265785354	+	.	gene_id "ENSRNOG00000052310"; transcript_id "ENSRNOG00000052310_tx_1"; exon_id "19_54542179_54542316_+"; exonnum "2"; txlen "1225";
19	ENSEMBL114_rn	exon	54542179	54542316	0.167329993536016	+	.	gene_id "ENSRNOG00000052310"; transcript_id "ENSRNOG00000052310_tx_10"; exon_id "19_54542179_54542316_+"; exonnum "2"; txlen "1182";
19	ENSEMBL114_rn	exon	54542179	54542316	0.151624782051739	+	.	gene_id "ENSRNOG00000052310"; transcript_id "ENSRNOG00000052310_tx_11"; exon_id "19_54542179_54542316_+"; exonnum "2"; txlen "1539";
19	ENSEMBL114_rn	exon	54542179	54542316	0.151624782051739	+	.	gene_id "ENSRNOG00000052310"; transcript_id "ENSRNOG00000052310_tx_12"; exon_id "19_54542179_54542316_+"; exonnum "2"; txlen "1606";
19	ENSEMBL114_rn	exon	54542179	54542316	0.151624782051739	+	.	gene_id "ENSRNOG00000052310"; transcript_id "ENSRNOG00000052310_tx_13"; exon_id "19_54542179_54542316_+"; exonnum "2"; txlen "1806";
19	ENSEMBL114_rn	exon	54542179	54542316	0.0461618040328979	+	.	gene_id "ENSRNOG00000052310"; transcript_id "ENSRNOG00000052310_tx_16"; exon_id "19_54542179_54542316_+"; exonnum "2"; txlen "1561";
19	ENSEMBL114_rn	exon	54542179	54542316	0.0461618040328979	+	.	gene_id "ENSRNOG00000052310"; transcript_id "ENSRNOG00000052310_tx_17"; exon_id "19_54542179_54542316_+"; exonnum "2"; txlen "1628";
19	ENSEMBL114_rn	exon	54542179	54542316	0.0461618040328979	+	.	gene_id "ENSRNOG00000052310"; transcript_id "ENSRNOG00000052310_tx_18"; exon_id "19_54542179_54542316_+"; exonnum "19"; txlen "4599";
19	ENSEMBL114_rn	exon	54542179	54542316	0.0461618040328979	+	.	gene_id "ENSRNOG00000052310"; transcript_id "ENSRNOG00000052310_tx_21"; exon_id "19_54542179_54542316_+"; exonnum "19"; txlen "4438";
19	ENSEMBL114_rn	exon	54542179	54542316	0.0435239866595895	+	.	gene_id "ENSRNOG00000052310"; transcript_id "ENSRNOG00000052310_tx_22"; exon_id "19_54542179_54542316_+"; exonnum "2"; txlen "1828";
19	ENSEMBL114_rn	exon	54542179	54542316	0.0215404950309208	+	.	gene_id "ENSRNOG00000052310"; transcript_id "ENSRNOG00000052310_tx_24"; exon_id "19_54542179_54542316_+"; exonnum "5"; txlen "1781";
19	ENSEMBL114_rn	exon	54542179	54542316	0.0215404950309208	+	.	gene_id "ENSRNOG00000052310"; transcript_id "ENSRNOG00000052310_tx_25"; exon_id "19_54542179_54542316_+"; exonnum "4"; txlen "1681";
19	ENSEMBL114_rn	exon	54542179	54542316	1.03212605447402	+	.	gene_id "ENSRNOG00000052310"; transcript_id "ENSRNOG00000052310_tx_3"; exon_id "19_54542179_54542316_+"; exonnum "2"; txlen "1849";
19	ENSEMBL114_rn	exon	54542179	54542316	0.0136279164765847	+	.	gene_id "ENSRNOG00000052310"; transcript_id "ENSRNOG00000052310_tx_30"; exon_id "19_54542179_54542316_+"; exonnum "25"; txlen "6186";
19	ENSEMBL114_rn	exon	54542179	54542316	0.00930686978888708	+	.	gene_id "ENSRNOG00000052310"; transcript_id "ENSRNOG00000052310_tx_31"; exon_id "19_54542179_54542316_+"; exonnum "25"; txlen "6208";
19	ENSEMBL114_rn	exon	54542179	54542316	1.02897903937514	+	.	gene_id "ENSRNOG00000052310"; transcript_id "ENSRNOG00000052310_tx_4"; exon_id "19_54542179_54542316_+"; exonnum "2"; txlen "1292";
19	ENSEMBL114_rn	exon	54542179	54542316	0.778135004685178	+	.	gene_id "ENSRNOG00000052310"; transcript_id "ENSRNOG00000052310_tx_5"; exon_id "19_54542179_54542316_+"; exonnum "2"; txlen "1492";
19	ENSEMBL114_rn	exon	54542179	54542316	0.507596668848333	+	.	gene_id "ENSRNOG00000052310"; transcript_id "ENSRNOG00000052310_tx_6"; exon_id "19_54542179_54542316_+"; exonnum "2"; txlen "1916";
19	ENSEMBL114_rn	exon	54542179	54542316	0.36597758307412	+	.	gene_id "ENSRNOG00000052310"; transcript_id "ENSRNOG00000052310_tx_7"; exon_id "19_54542179_54542316_+"; exonnum "2"; txlen "2116";
19	ENSEMBL114_rn	exon	54542179	54542316	0.167329993536016	+	.	gene_id "ENSRNOG00000052310"; transcript_id "ENSRNOG00000052310_tx_8"; exon_id "19_54542179_54542316_+"; exonnum "2"; txlen "915";
19	ENSEMBL114_rn	exon	54542179	54542316	0.167329993536016	+	.	gene_id "ENSRNOG00000052310"; transcript_id "ENSRNOG00000052310_tx_9"; exon_id "19_54542179_54542316_+"; exonnum "2"; txlen "982";
19	ensembl	exon	54542831	54543016	0	+	.	gene_id "ENSRNOG00000052310"; gene_version "3"; transcript_id "ENSRNOT00000089134"; transcript_version "3"; exon_number "24"; gene_name "Pkd1l3"; gene_source "ensembl"; gene_biotype "protein_coding"; transcript_name "Pkd1l3-202"; transcript_source "ensembl"; transcript_biotype "protein_coding"; exon_id "ENSRNOE00000519279"; exon_version "1";
19	ensembl	CDS	54542831	54543016	0	+	2	gene_id "ENSRNOG00000052310"; gene_version "3"; transcript_id "ENSRNOT00000089134"; transcript_version "3"; exon_number "24"; gene_name "Pkd1l3"; gene_source "ensembl"; gene_biotype "protein_coding"; transcript_name "Pkd1l3-202"; transcript_source "ensembl"; transcript_biotype "protein_coding"; protein_id "ENSRNOP00000069332"; protein_version "3";
19	ensembl	exon	54542831	54543016	0	+	.	gene_id "ENSRNOG00000052310"; gene_version "3"; transcript_id "ENSRNOT00000082380"; transcript_version "3"; exon_number "25"; gene_name "Pkd1l3"; gene_source "ensembl"; gene_biotype "protein_coding"; transcript_name "Pkd1l3-201"; transcript_source "ensembl"; transcript_biotype "protein_coding"; exon_id "ENSRNOE00000519279"; exon_version "1"; tag "Ensembl_canonical"; projection_parent_transcript "ENSMUST00000109242.8";
19	ensembl	CDS	54542831	54543016	0	+	2	gene_id "ENSRNOG00000052310"; gene_version "3"; transcript_id "ENSRNOT00000082380"; transcript_version "3"; exon_number "25"; gene_name "Pkd1l3"; gene_source "ensembl"; gene_biotype "protein_coding"; transcript_name "Pkd1l3-201"; transcript_source "ensembl"; transcript_biotype "protein_coding"; protein_id "ENSRNOP00000073135"; protein_version "2"; tag "Ensembl_canonical"; projection_parent_transcript "ENSMUST00000109242.8";
19	ENSEMBL114_rn	exon	54542831	54543016	2.21490265785354	+	.	gene_id "ENSRNOG00000052310"; transcript_id "ENSRNOG00000052310_tx_1"; exon_id "19_54542831_54543016_+"; exonnum "3"; txlen "1225";
19	ENSEMBL114_rn	exon	54542831	54543016	0.167329993536016	+	.	gene_id "ENSRNOG00000052310"; transcript_id "ENSRNOG00000052310_tx_10"; exon_id "19_54542831_54543016_+"; exonnum "3"; txlen "1182";
19	ENSEMBL114_rn	exon	54542831	54543016	0.151624782051739	+	.	gene_id "ENSRNOG00000052310"; transcript_id "ENSRNOG00000052310_tx_11"; exon_id "19_54542831_54543016_+"; exonnum "3"; txlen "1539";
19	ENSEMBL114_rn	exon	54542831	54543016	0.151624782051739	+	.	gene_id "ENSRNOG00000052310"; transcript_id "ENSRNOG00000052310_tx_12"; exon_id "19_54542831_54543016_+"; exonnum "3"; txlen "1606";
19	ENSEMBL114_rn	exon	54542831	54543016	0.151624782051739	+	.	gene_id "ENSRNOG00000052310"; transcript_id "ENSRNOG00000052310_tx_13"; exon_id "19_54542831_54543016_+"; exonnum "3"; txlen "1806";
19	ENSEMBL114_rn	exon	54542831	54543016	0.0461618040328979	+	.	gene_id "ENSRNOG00000052310"; transcript_id "ENSRNOG00000052310_tx_16"; exon_id "19_54542831_54543016_+"; exonnum "3"; txlen "1561";
19	ENSEMBL114_rn	exon	54542831	54543016	0.0461618040328979	+	.	gene_id "ENSRNOG00000052310"; transcript_id "ENSRNOG00000052310_tx_17"; exon_id "19_54542831_54543016_+"; exonnum "3"; txlen "1628";
19	ENSEMBL114_rn	exon	54542831	54543016	0.0461618040328979	+	.	gene_id "ENSRNOG00000052310"; transcript_id "ENSRNOG00000052310_tx_18"; exon_id "19_54542831_54543016_+"; exonnum "20"; txlen "4599";
19	ENSEMBL114_rn	exon	54542831	54543016	0.0461618040328979	+	.	gene_id "ENSRNOG00000052310"; transcript_id "ENSRNOG00000052310_tx_21"; exon_id "19_54542831_54543016_+"; exonnum "20"; txlen "4438";
19	ENSEMBL114_rn	exon	54542831	54543016	0.0435239866595895	+	.	gene_id "ENSRNOG00000052310"; transcript_id "ENSRNOG00000052310_tx_22"; exon_id "19_54542831_54543016_+"; exonnum "3"; txlen "1828";
19	ENSEMBL114_rn	exon	54542831	54543016	0.0215404950309208	+	.	gene_id "ENSRNOG00000052310"; transcript_id "ENSRNOG00000052310_tx_24"; exon_id "19_54542831_54543016_+"; exonnum "6"; txlen "1781";
19	ENSEMBL114_rn	exon	54542831	54543016	0.0215404950309208	+	.	gene_id "ENSRNOG00000052310"; transcript_id "ENSRNOG00000052310_tx_25"; exon_id "19_54542831_54543016_+"; exonnum "5"; txlen "1681";
19	ENSEMBL114_rn	exon	54542831	54543016	1.03212605447402	+	.	gene_id "ENSRNOG00000052310"; transcript_id "ENSRNOG00000052310_tx_3"; exon_id "19_54542831_54543016_+"; exonnum "3"; txlen "1849";
19	ENSEMBL114_rn	exon	54542831	54543016	0.0136279164765847	+	.	gene_id "ENSRNOG00000052310"; transcript_id "ENSRNOG00000052310_tx_30"; exon_id "19_54542831_54543016_+"; exonnum "26"; txlen "6186";
19	ENSEMBL114_rn	exon	54542831	54543016	0.00930686978888708	+	.	gene_id "ENSRNOG00000052310"; transcript_id "ENSRNOG00000052310_tx_31"; exon_id "19_54542831_54543016_+"; exonnum "26"; txlen "6208";
19	ENSEMBL114_rn	exon	54542831	54543016	1.02897903937514	+	.	gene_id "ENSRNOG00000052310"; transcript_id "ENSRNOG00000052310_tx_4"; exon_id "19_54542831_54543016_+"; exonnum "3"; txlen "1292";
19	ENSEMBL114_rn	exon	54542831	54543016	0.778135004685178	+	.	gene_id "ENSRNOG00000052310"; transcript_id "ENSRNOG00000052310_tx_5"; exon_id "19_54542831_54543016_+"; exonnum "3"; txlen "1492";
19	ENSEMBL114_rn	exon	54542831	54543016	0.507596668848333	+	.	gene_id "ENSRNOG00000052310"; transcript_id "ENSRNOG00000052310_tx_6"; exon_id "19_54542831_54543016_+"; exonnum "3"; txlen "1916";
19	ENSEMBL114_rn	exon	54542831	54543016	0.36597758307412	+	.	gene_id "ENSRNOG00000052310"; transcript_id "ENSRNOG00000052310_tx_7"; exon_id "19_54542831_54543016_+"; exonnum "3"; txlen "2116";
19	ENSEMBL114_rn	exon	54542831	54543016	0.167329993536016	+	.	gene_id "ENSRNOG00000052310"; transcript_id "ENSRNOG00000052310_tx_8"; exon_id "19_54542831_54543016_+"; exonnum "3"; txlen "915";
19	ENSEMBL114_rn	exon	54542831	54543016	0.167329993536016	+	.	gene_id "ENSRNOG00000052310"; transcript_id "ENSRNOG00000052310_tx_9"; exon_id "19_54542831_54543016_+"; exonnum "3"; txlen "982";
19	ensembl	exon	54548147	54548456	0	+	.	gene_id "ENSRNOG00000052310"; gene_version "3"; transcript_id "ENSRNOT00000089134"; transcript_version "3"; exon_number "25"; gene_name "Pkd1l3"; gene_source "ensembl"; gene_biotype "protein_coding"; transcript_name "Pkd1l3-202"; transcript_source "ensembl"; transcript_biotype "protein_coding"; exon_id "ENSRNOE00000533846"; exon_version "1";
19	ensembl	CDS	54548147	54548456	0	+	2	gene_id "ENSRNOG00000052310"; gene_version "3"; transcript_id "ENSRNOT00000089134"; transcript_version "3"; exon_number "25"; gene_name "Pkd1l3"; gene_source "ensembl"; gene_biotype "protein_coding"; transcript_name "Pkd1l3-202"; transcript_source "ensembl"; transcript_biotype "protein_coding"; protein_id "ENSRNOP00000069332"; protein_version "3";
19	ensembl	exon	54548147	54548456	0	+	.	gene_id "ENSRNOG00000052310"; gene_version "3"; transcript_id "ENSRNOT00000082380"; transcript_version "3"; exon_number "26"; gene_name "Pkd1l3"; gene_source "ensembl"; gene_biotype "protein_coding"; transcript_name "Pkd1l3-201"; transcript_source "ensembl"; transcript_biotype "protein_coding"; exon_id "ENSRNOE00000533846"; exon_version "1"; tag "Ensembl_canonical"; projection_parent_transcript "ENSMUST00000109242.8";
19	ensembl	CDS	54548147	54548456	0	+	2	gene_id "ENSRNOG00000052310"; gene_version "3"; transcript_id "ENSRNOT00000082380"; transcript_version "3"; exon_number "26"; gene_name "Pkd1l3"; gene_source "ensembl"; gene_biotype "protein_coding"; transcript_name "Pkd1l3-201"; transcript_source "ensembl"; transcript_biotype "protein_coding"; protein_id "ENSRNOP00000073135"; protein_version "2"; tag "Ensembl_canonical"; projection_parent_transcript "ENSMUST00000109242.8";
19	ENSEMBL114_rn	exon	54548147	54548456	2.21490265785354	+	.	gene_id "ENSRNOG00000052310"; transcript_id "ENSRNOG00000052310_tx_1"; exon_id "19_54548147_54548456_+"; exonnum "4"; txlen "1225";
19	ENSEMBL114_rn	exon	54548147	54548456	0.0461618040328979	+	.	gene_id "ENSRNOG00000052310"; transcript_id "ENSRNOG00000052310_tx_16"; exon_id "19_54548147_54548456_+"; exonnum "4"; txlen "1561";
19	ENSEMBL114_rn	exon	54548147	54548456	0.0461618040328979	+	.	gene_id "ENSRNOG00000052310"; transcript_id "ENSRNOG00000052310_tx_17"; exon_id "19_54548147_54548456_+"; exonnum "4"; txlen "1628";
19	ENSEMBL114_rn	exon	54548147	54548456	0.0461618040328979	+	.	gene_id "ENSRNOG00000052310"; transcript_id "ENSRNOG00000052310_tx_18"; exon_id "19_54548147_54548456_+"; exonnum "21"; txlen "4599";
19	ENSEMBL114_rn	exon	54548147	54548456	0.0461618040328979	+	.	gene_id "ENSRNOG00000052310"; transcript_id "ENSRNOG00000052310_tx_21"; exon_id "19_54548147_54548456_+"; exonnum "21"; txlen "4438";
19	ENSEMBL114_rn	exon	54548147	54548456	0.0435239866595895	+	.	gene_id "ENSRNOG00000052310"; transcript_id "ENSRNOG00000052310_tx_22"; exon_id "19_54548147_54548456_+"; exonnum "4"; txlen "1828";
19	ENSEMBL114_rn	exon	54548147	54548456	0.0215404950309208	+	.	gene_id "ENSRNOG00000052310"; transcript_id "ENSRNOG00000052310_tx_24"; exon_id "19_54548147_54548456_+"; exonnum "7"; txlen "1781";
19	ENSEMBL114_rn	exon	54548147	54548456	0.0215404950309208	+	.	gene_id "ENSRNOG00000052310"; transcript_id "ENSRNOG00000052310_tx_25"; exon_id "19_54548147_54548456_+"; exonnum "6"; txlen "1681";
19	ENSEMBL114_rn	exon	54548147	54548456	1.03212605447402	+	.	gene_id "ENSRNOG00000052310"; transcript_id "ENSRNOG00000052310_tx_3"; exon_id "19_54548147_54548456_+"; exonnum "4"; txlen "1849";
19	ENSEMBL114_rn	exon	54548147	54548456	0.0136279164765847	+	.	gene_id "ENSRNOG00000052310"; transcript_id "ENSRNOG00000052310_tx_30"; exon_id "19_54548147_54548456_+"; exonnum "27"; txlen "6186";
19	ENSEMBL114_rn	exon	54548147	54548456	0.00930686978888708	+	.	gene_id "ENSRNOG00000052310"; transcript_id "ENSRNOG00000052310_tx_31"; exon_id "19_54548147_54548456_+"; exonnum "27"; txlen "6208";
19	ENSEMBL114_rn	exon	54548147	54548456	1.02897903937514	+	.	gene_id "ENSRNOG00000052310"; transcript_id "ENSRNOG00000052310_tx_4"; exon_id "19_54548147_54548456_+"; exonnum "4"; txlen "1292";
19	ENSEMBL114_rn	exon	54548147	54548456	0.778135004685178	+	.	gene_id "ENSRNOG00000052310"; transcript_id "ENSRNOG00000052310_tx_5"; exon_id "19_54548147_54548456_+"; exonnum "4"; txlen "1492";
19	ENSEMBL114_rn	exon	54548147	54548456	0.507596668848333	+	.	gene_id "ENSRNOG00000052310"; transcript_id "ENSRNOG00000052310_tx_6"; exon_id "19_54548147_54548456_+"; exonnum "4"; txlen "1916";
19	ENSEMBL114_rn	exon	54548147	54548456	0.36597758307412	+	.	gene_id "ENSRNOG00000052310"; transcript_id "ENSRNOG00000052310_tx_7"; exon_id "19_54548147_54548456_+"; exonnum "4"; txlen "2116";
19	ensembl	exon	54549700	54549833	0	+	.	gene_id "ENSRNOG00000052310"; gene_version "3"; transcript_id "ENSRNOT00000089134"; transcript_version "3"; exon_number "26"; gene_name "Pkd1l3"; gene_source "ensembl"; gene_biotype "protein_coding"; transcript_name "Pkd1l3-202"; transcript_source "ensembl"; transcript_biotype "protein_coding"; exon_id "ENSRNOE00000541305"; exon_version "1";
19	ensembl	CDS	54549700	54549833	0	+	1	gene_id "ENSRNOG00000052310"; gene_version "3"; transcript_id "ENSRNOT00000089134"; transcript_version "3"; exon_number "26"; gene_name "Pkd1l3"; gene_source "ensembl"; gene_biotype "protein_coding"; transcript_name "Pkd1l3-202"; transcript_source "ensembl"; transcript_biotype "protein_coding"; protein_id "ENSRNOP00000069332"; protein_version "3";
19	ensembl	exon	54549700	54549833	0	+	.	gene_id "ENSRNOG00000052310"; gene_version "3"; transcript_id "ENSRNOT00000082380"; transcript_version "3"; exon_number "27"; gene_name "Pkd1l3"; gene_source "ensembl"; gene_biotype "protein_coding"; transcript_name "Pkd1l3-201"; transcript_source "ensembl"; transcript_biotype "protein_coding"; exon_id "ENSRNOE00000541305"; exon_version "1"; tag "Ensembl_canonical"; projection_parent_transcript "ENSMUST00000109242.8";
19	ensembl	CDS	54549700	54549833	0	+	1	gene_id "ENSRNOG00000052310"; gene_version "3"; transcript_id "ENSRNOT00000082380"; transcript_version "3"; exon_number "27"; gene_name "Pkd1l3"; gene_source "ensembl"; gene_biotype "protein_coding"; transcript_name "Pkd1l3-201"; transcript_source "ensembl"; transcript_biotype "protein_coding"; protein_id "ENSRNOP00000073135"; protein_version "2"; tag "Ensembl_canonical"; projection_parent_transcript "ENSMUST00000109242.8";
19	ENSEMBL114_rn	exon	54549700	54549833	2.21490265785354	+	.	gene_id "ENSRNOG00000052310"; transcript_id "ENSRNOG00000052310_tx_1"; exon_id "19_54549700_54549833_+"; exonnum "5"; txlen "1225";
19	ENSEMBL114_rn	exon	54549700	54549833	0.167329993536016	+	.	gene_id "ENSRNOG00000052310"; transcript_id "ENSRNOG00000052310_tx_10"; exon_id "19_54549700_54549833_+"; exonnum "4"; txlen "1182";
19	ENSEMBL114_rn	exon	54549700	54549833	0.151624782051739	+	.	gene_id "ENSRNOG00000052310"; transcript_id "ENSRNOG00000052310_tx_11"; exon_id "19_54549700_54549833_+"; exonnum "4"; txlen "1539";
19	ENSEMBL114_rn	exon	54549700	54549833	0.151624782051739	+	.	gene_id "ENSRNOG00000052310"; transcript_id "ENSRNOG00000052310_tx_12"; exon_id "19_54549700_54549833_+"; exonnum "4"; txlen "1606";
19	ENSEMBL114_rn	exon	54549700	54549833	0.151624782051739	+	.	gene_id "ENSRNOG00000052310"; transcript_id "ENSRNOG00000052310_tx_13"; exon_id "19_54549700_54549833_+"; exonnum "4"; txlen "1806";
19	ENSEMBL114_rn	exon	54549700	54549833	0.0461618040328979	+	.	gene_id "ENSRNOG00000052310"; transcript_id "ENSRNOG00000052310_tx_16"; exon_id "19_54549700_54549833_+"; exonnum "5"; txlen "1561";
19	ENSEMBL114_rn	exon	54549700	54549833	0.0461618040328979	+	.	gene_id "ENSRNOG00000052310"; transcript_id "ENSRNOG00000052310_tx_17"; exon_id "19_54549700_54549833_+"; exonnum "5"; txlen "1628";
19	ENSEMBL114_rn	exon	54549700	54549833	0.0461618040328979	+	.	gene_id "ENSRNOG00000052310"; transcript_id "ENSRNOG00000052310_tx_18"; exon_id "19_54549700_54549833_+"; exonnum "22"; txlen "4599";
19	ENSEMBL114_rn	exon	54549700	54549833	0.0461618040328979	+	.	gene_id "ENSRNOG00000052310"; transcript_id "ENSRNOG00000052310_tx_21"; exon_id "19_54549700_54549833_+"; exonnum "22"; txlen "4438";
19	ENSEMBL114_rn	exon	54549700	54549833	0.0435239866595895	+	.	gene_id "ENSRNOG00000052310"; transcript_id "ENSRNOG00000052310_tx_22"; exon_id "19_54549700_54549833_+"; exonnum "5"; txlen "1828";
19	ENSEMBL114_rn	exon	54549700	54549833	0.0215404950309208	+	.	gene_id "ENSRNOG00000052310"; transcript_id "ENSRNOG00000052310_tx_24"; exon_id "19_54549700_54549833_+"; exonnum "8"; txlen "1781";
19	ENSEMBL114_rn	exon	54549700	54549833	0.0215404950309208	+	.	gene_id "ENSRNOG00000052310"; transcript_id "ENSRNOG00000052310_tx_25"; exon_id "19_54549700_54549833_+"; exonnum "7"; txlen "1681";
19	ENSEMBL114_rn	exon	54549700	54549833	1.03212605447402	+	.	gene_id "ENSRNOG00000052310"; transcript_id "ENSRNOG00000052310_tx_3"; exon_id "19_54549700_54549833_+"; exonnum "5"; txlen "1849";
19	ENSEMBL114_rn	exon	54549700	54549833	0.0136279164765847	+	.	gene_id "ENSRNOG00000052310"; transcript_id "ENSRNOG00000052310_tx_30"; exon_id "19_54549700_54549833_+"; exonnum "28"; txlen "6186";
19	ENSEMBL114_rn	exon	54549700	54549833	0.00930686978888708	+	.	gene_id "ENSRNOG00000052310"; transcript_id "ENSRNOG00000052310_tx_31"; exon_id "19_54549700_54549833_+"; exonnum "28"; txlen "6208";
19	ENSEMBL114_rn	exon	54549700	54549833	1.02897903937514	+	.	gene_id "ENSRNOG00000052310"; transcript_id "ENSRNOG00000052310_tx_4"; exon_id "19_54549700_54549833_+"; exonnum "5"; txlen "1292";
19	ENSEMBL114_rn	exon	54549700	54549833	0.778135004685178	+	.	gene_id "ENSRNOG00000052310"; transcript_id "ENSRNOG00000052310_tx_5"; exon_id "19_54549700_54549833_+"; exonnum "5"; txlen "1492";
19	ENSEMBL114_rn	exon	54549700	54549833	0.507596668848333	+	.	gene_id "ENSRNOG00000052310"; transcript_id "ENSRNOG00000052310_tx_6"; exon_id "19_54549700_54549833_+"; exonnum "5"; txlen "1916";
19	ENSEMBL114_rn	exon	54549700	54549833	0.36597758307412	+	.	gene_id "ENSRNOG00000052310"; transcript_id "ENSRNOG00000052310_tx_7"; exon_id "19_54549700_54549833_+"; exonnum "5"; txlen "2116";
19	ENSEMBL114_rn	exon	54549700	54549833	0.167329993536016	+	.	gene_id "ENSRNOG00000052310"; transcript_id "ENSRNOG00000052310_tx_8"; exon_id "19_54549700_54549833_+"; exonnum "4"; txlen "915";
19	ENSEMBL114_rn	exon	54549700	54549833	0.167329993536016	+	.	gene_id "ENSRNOG00000052310"; transcript_id "ENSRNOG00000052310_tx_9"; exon_id "19_54549700_54549833_+"; exonnum "4"; txlen "982";
19	ensembl	exon	54551700	54551824	0	+	.	gene_id "ENSRNOG00000052310"; gene_version "3"; transcript_id "ENSRNOT00000089134"; transcript_version "3"; exon_number "27"; gene_name "Pkd1l3"; gene_source "ensembl"; gene_biotype "protein_coding"; transcript_name "Pkd1l3-202"; transcript_source "ensembl"; transcript_biotype "protein_coding"; exon_id "ENSRNOE00000536710"; exon_version "1";
19	ensembl	CDS	54551700	54551824	0	+	2	gene_id "ENSRNOG00000052310"; gene_version "3"; transcript_id "ENSRNOT00000089134"; transcript_version "3"; exon_number "27"; gene_name "Pkd1l3"; gene_source "ensembl"; gene_biotype "protein_coding"; transcript_name "Pkd1l3-202"; transcript_source "ensembl"; transcript_biotype "protein_coding"; protein_id "ENSRNOP00000069332"; protein_version "3";
19	ensembl	exon	54551700	54551824	0	+	.	gene_id "ENSRNOG00000052310"; gene_version "3"; transcript_id "ENSRNOT00000082380"; transcript_version "3"; exon_number "28"; gene_name "Pkd1l3"; gene_source "ensembl"; gene_biotype "protein_coding"; transcript_name "Pkd1l3-201"; transcript_source "ensembl"; transcript_biotype "protein_coding"; exon_id "ENSRNOE00000536710"; exon_version "1"; tag "Ensembl_canonical"; projection_parent_transcript "ENSMUST00000109242.8";
19	ensembl	CDS	54551700	54551824	0	+	2	gene_id "ENSRNOG00000052310"; gene_version "3"; transcript_id "ENSRNOT00000082380"; transcript_version "3"; exon_number "28"; gene_name "Pkd1l3"; gene_source "ensembl"; gene_biotype "protein_coding"; transcript_name "Pkd1l3-201"; transcript_source "ensembl"; transcript_biotype "protein_coding"; protein_id "ENSRNOP00000073135"; protein_version "2"; tag "Ensembl_canonical"; projection_parent_transcript "ENSMUST00000109242.8";
19	ENSEMBL114_rn	exon	54551700	54551824	2.21490265785354	+	.	gene_id "ENSRNOG00000052310"; transcript_id "ENSRNOG00000052310_tx_1"; exon_id "19_54551700_54551824_+"; exonnum "6"; txlen "1225";
19	ENSEMBL114_rn	exon	54551700	54551824	0.167329993536016	+	.	gene_id "ENSRNOG00000052310"; transcript_id "ENSRNOG00000052310_tx_10"; exon_id "19_54551700_54551824_+"; exonnum "5"; txlen "1182";
19	ENSEMBL114_rn	exon	54551700	54551824	0.151624782051739	+	.	gene_id "ENSRNOG00000052310"; transcript_id "ENSRNOG00000052310_tx_11"; exon_id "19_54551700_54551824_+"; exonnum "5"; txlen "1539";
19	ENSEMBL114_rn	exon	54551700	54551824	0.151624782051739	+	.	gene_id "ENSRNOG00000052310"; transcript_id "ENSRNOG00000052310_tx_12"; exon_id "19_54551700_54551824_+"; exonnum "5"; txlen "1606";
19	ENSEMBL114_rn	exon	54551700	54551824	0.151624782051739	+	.	gene_id "ENSRNOG00000052310"; transcript_id "ENSRNOG00000052310_tx_13"; exon_id "19_54551700_54551824_+"; exonnum "5"; txlen "1806";
19	ENSEMBL114_rn	exon	54551700	54551824	0.0461618040328979	+	.	gene_id "ENSRNOG00000052310"; transcript_id "ENSRNOG00000052310_tx_16"; exon_id "19_54551700_54551824_+"; exonnum "6"; txlen "1561";
19	ENSEMBL114_rn	exon	54551700	54551824	0.0461618040328979	+	.	gene_id "ENSRNOG00000052310"; transcript_id "ENSRNOG00000052310_tx_17"; exon_id "19_54551700_54551824_+"; exonnum "6"; txlen "1628";
19	ENSEMBL114_rn	exon	54551700	54551824	0.0461618040328979	+	.	gene_id "ENSRNOG00000052310"; transcript_id "ENSRNOG00000052310_tx_18"; exon_id "19_54551700_54551824_+"; exonnum "23"; txlen "4599";
19	ENSEMBL114_rn	exon	54551700	54551824	0.0461618040328979	+	.	gene_id "ENSRNOG00000052310"; transcript_id "ENSRNOG00000052310_tx_21"; exon_id "19_54551700_54551824_+"; exonnum "23"; txlen "4438";
19	ENSEMBL114_rn	exon	54551700	54551824	0.0435239866595895	+	.	gene_id "ENSRNOG00000052310"; transcript_id "ENSRNOG00000052310_tx_22"; exon_id "19_54551700_54551824_+"; exonnum "6"; txlen "1828";
19	ENSEMBL114_rn	exon	54551700	54551824	0.0215404950309208	+	.	gene_id "ENSRNOG00000052310"; transcript_id "ENSRNOG00000052310_tx_24"; exon_id "19_54551700_54551824_+"; exonnum "9"; txlen "1781";
19	ENSEMBL114_rn	exon	54551700	54551824	0.0215404950309208	+	.	gene_id "ENSRNOG00000052310"; transcript_id "ENSRNOG00000052310_tx_25"; exon_id "19_54551700_54551824_+"; exonnum "8"; txlen "1681";
19	ENSEMBL114_rn	exon	54551700	54551824	1.03212605447402	+	.	gene_id "ENSRNOG00000052310"; transcript_id "ENSRNOG00000052310_tx_3"; exon_id "19_54551700_54551824_+"; exonnum "6"; txlen "1849";
19	ENSEMBL114_rn	exon	54551700	54551824	0.0136279164765847	+	.	gene_id "ENSRNOG00000052310"; transcript_id "ENSRNOG00000052310_tx_30"; exon_id "19_54551700_54551824_+"; exonnum "29"; txlen "6186";
19	ENSEMBL114_rn	exon	54551700	54551824	0.00930686978888708	+	.	gene_id "ENSRNOG00000052310"; transcript_id "ENSRNOG00000052310_tx_31"; exon_id "19_54551700_54551824_+"; exonnum "29"; txlen "6208";
19	ENSEMBL114_rn	exon	54551700	54551824	1.02897903937514	+	.	gene_id "ENSRNOG00000052310"; transcript_id "ENSRNOG00000052310_tx_4"; exon_id "19_54551700_54551824_+"; exonnum "6"; txlen "1292";
19	ENSEMBL114_rn	exon	54551700	54551824	0.778135004685178	+	.	gene_id "ENSRNOG00000052310"; transcript_id "ENSRNOG00000052310_tx_5"; exon_id "19_54551700_54551824_+"; exonnum "6"; txlen "1492";
19	ENSEMBL114_rn	exon	54551700	54551824	0.507596668848333	+	.	gene_id "ENSRNOG00000052310"; transcript_id "ENSRNOG00000052310_tx_6"; exon_id "19_54551700_54551824_+"; exonnum "6"; txlen "1916";
19	ENSEMBL114_rn	exon	54551700	54551824	0.36597758307412	+	.	gene_id "ENSRNOG00000052310"; transcript_id "ENSRNOG00000052310_tx_7"; exon_id "19_54551700_54551824_+"; exonnum "6"; txlen "2116";
19	ENSEMBL114_rn	exon	54551700	54551824	0.167329993536016	+	.	gene_id "ENSRNOG00000052310"; transcript_id "ENSRNOG00000052310_tx_8"; exon_id "19_54551700_54551824_+"; exonnum "5"; txlen "915";
19	ENSEMBL114_rn	exon	54551700	54551824	0.167329993536016	+	.	gene_id "ENSRNOG00000052310"; transcript_id "ENSRNOG00000052310_tx_9"; exon_id "19_54551700_54551824_+"; exonnum "5"; txlen "982";
19	sraer114_ss	exon	54552088	54552300	2.21490265785354	+	.	gene_id "ENSRNOG00000052310"; transcript_id "ENSRNOG00000052310_tx_1"; exon_id "19_54552088_54552300_+"; exonnum "7"; txlen "1225";
19	sraer114_ss	exon	54552088	54552300	0.167329993536016	+	.	gene_id "ENSRNOG00000052310"; transcript_id "ENSRNOG00000052310_tx_10"; exon_id "19_54552088_54552300_+"; exonnum "6"; txlen "1182";
19	sraer114_ss	exon	54552088	54552300	0.0215404950309208	+	.	gene_id "ENSRNOG00000052310"; transcript_id "ENSRNOG00000052310_tx_24"; exon_id "19_54552088_54552300_+"; exonnum "10"; txlen "1781";
19	sraer114_ss	exon	54552088	54552300	0.0215404950309208	+	.	gene_id "ENSRNOG00000052310"; transcript_id "ENSRNOG00000052310_tx_25"; exon_id "19_54552088_54552300_+"; exonnum "9"; txlen "1681";
19	sraer114_ss	exon	54552088	54552300	1.02897903937514	+	.	gene_id "ENSRNOG00000052310"; transcript_id "ENSRNOG00000052310_tx_4"; exon_id "19_54552088_54552300_+"; exonnum "7"; txlen "1292";
19	sraer114_ss	exon	54552088	54552300	0.778135004685178	+	.	gene_id "ENSRNOG00000052310"; transcript_id "ENSRNOG00000052310_tx_5"; exon_id "19_54552088_54552300_+"; exonnum "7"; txlen "1492";
19	sraer114_ss	exon	54552088	54552300	0.167329993536016	+	.	gene_id "ENSRNOG00000052310"; transcript_id "ENSRNOG00000052310_tx_8"; exon_id "19_54552088_54552300_+"; exonnum "6"; txlen "915";
19	sraer114_ss	exon	54552088	54552300	0.167329993536016	+	.	gene_id "ENSRNOG00000052310"; transcript_id "ENSRNOG00000052310_tx_9"; exon_id "19_54552088_54552300_+"; exonnum "6"; txlen "982";
19	ensembl	exon	54552930	54553090	0	+	.	gene_id "ENSRNOG00000052310"; gene_version "3"; transcript_id "ENSRNOT00000089134"; transcript_version "3"; exon_number "28"; gene_name "Pkd1l3"; gene_source "ensembl"; gene_biotype "protein_coding"; transcript_name "Pkd1l3-202"; transcript_source "ensembl"; transcript_biotype "protein_coding"; exon_id "ENSRNOE00000520450"; exon_version "1";
19	ensembl	CDS	54552930	54553090	0	+	0	gene_id "ENSRNOG00000052310"; gene_version "3"; transcript_id "ENSRNOT00000089134"; transcript_version "3"; exon_number "28"; gene_name "Pkd1l3"; gene_source "ensembl"; gene_biotype "protein_coding"; transcript_name "Pkd1l3-202"; transcript_source "ensembl"; transcript_biotype "protein_coding"; protein_id "ENSRNOP00000069332"; protein_version "3";
19	ensembl	exon	54552930	54553090	0	+	.	gene_id "ENSRNOG00000052310"; gene_version "3"; transcript_id "ENSRNOT00000082380"; transcript_version "3"; exon_number "29"; gene_name "Pkd1l3"; gene_source "ensembl"; gene_biotype "protein_coding"; transcript_name "Pkd1l3-201"; transcript_source "ensembl"; transcript_biotype "protein_coding"; exon_id "ENSRNOE00000520450"; exon_version "1"; tag "Ensembl_canonical"; projection_parent_transcript "ENSMUST00000109242.8";
19	ensembl	CDS	54552930	54553090	0	+	0	gene_id "ENSRNOG00000052310"; gene_version "3"; transcript_id "ENSRNOT00000082380"; transcript_version "3"; exon_number "29"; gene_name "Pkd1l3"; gene_source "ensembl"; gene_biotype "protein_coding"; transcript_name "Pkd1l3-201"; transcript_source "ensembl"; transcript_biotype "protein_coding"; protein_id "ENSRNOP00000073135"; protein_version "2"; tag "Ensembl_canonical"; projection_parent_transcript "ENSMUST00000109242.8";
19	ENSEMBL114_rn	exon	54552930	54553090	0.151624782051739	+	.	gene_id "ENSRNOG00000052310"; transcript_id "ENSRNOG00000052310_tx_11"; exon_id "19_54552930_54553090_+"; exonnum "6"; txlen "1539";
19	ENSEMBL114_rn	exon	54552930	54553090	0.151624782051739	+	.	gene_id "ENSRNOG00000052310"; transcript_id "ENSRNOG00000052310_tx_12"; exon_id "19_54552930_54553090_+"; exonnum "6"; txlen "1606";
19	ENSEMBL114_rn	exon	54552930	54553090	0.151624782051739	+	.	gene_id "ENSRNOG00000052310"; transcript_id "ENSRNOG00000052310_tx_13"; exon_id "19_54552930_54553090_+"; exonnum "6"; txlen "1806";
19	ENSEMBL114_rn	exon	54552930	54553090	0.0461618040328979	+	.	gene_id "ENSRNOG00000052310"; transcript_id "ENSRNOG00000052310_tx_18"; exon_id "19_54552930_54553090_+"; exonnum "24"; txlen "4599";
19	ENSEMBL114_rn	exon	54552930	54553090	1.03212605447402	+	.	gene_id "ENSRNOG00000052310"; transcript_id "ENSRNOG00000052310_tx_3"; exon_id "19_54552930_54553090_+"; exonnum "7"; txlen "1849";
19	ENSEMBL114_rn	exon	54552930	54553090	0.0136279164765847	+	.	gene_id "ENSRNOG00000052310"; transcript_id "ENSRNOG00000052310_tx_30"; exon_id "19_54552930_54553090_+"; exonnum "30"; txlen "6186";
19	ENSEMBL114_rn	exon	54552930	54553090	0.00930686978888708	+	.	gene_id "ENSRNOG00000052310"; transcript_id "ENSRNOG00000052310_tx_31"; exon_id "19_54552930_54553090_+"; exonnum "30"; txlen "6208";
19	ENSEMBL114_rn	exon	54552930	54553090	0.507596668848333	+	.	gene_id "ENSRNOG00000052310"; transcript_id "ENSRNOG00000052310_tx_6"; exon_id "19_54552930_54553090_+"; exonnum "7"; txlen "1916";
19	ENSEMBL114_rn	exon	54552930	54553090	0.36597758307412	+	.	gene_id "ENSRNOG00000052310"; transcript_id "ENSRNOG00000052310_tx_7"; exon_id "19_54552930_54553090_+"; exonnum "7"; txlen "2116";
19	ensembl	exon	54554574	54554784	0	+	.	gene_id "ENSRNOG00000052310"; gene_version "3"; transcript_id "ENSRNOT00000089134"; transcript_version "3"; exon_number "29"; gene_name "Pkd1l3"; gene_source "ensembl"; gene_biotype "protein_coding"; transcript_name "Pkd1l3-202"; transcript_source "ensembl"; transcript_biotype "protein_coding"; exon_id "ENSRNOE00000571567"; exon_version "1";
19	ensembl	CDS	54554574	54554784	0	+	1	gene_id "ENSRNOG00000052310"; gene_version "3"; transcript_id "ENSRNOT00000089134"; transcript_version "3"; exon_number "29"; gene_name "Pkd1l3"; gene_source "ensembl"; gene_biotype "protein_coding"; transcript_name "Pkd1l3-202"; transcript_source "ensembl"; transcript_biotype "protein_coding"; protein_id "ENSRNOP00000069332"; protein_version "3";
19	ensembl	exon	54554574	54554784	0	+	.	gene_id "ENSRNOG00000052310"; gene_version "3"; transcript_id "ENSRNOT00000082380"; transcript_version "3"; exon_number "30"; gene_name "Pkd1l3"; gene_source "ensembl"; gene_biotype "protein_coding"; transcript_name "Pkd1l3-201"; transcript_source "ensembl"; transcript_biotype "protein_coding"; exon_id "ENSRNOE00000571567"; exon_version "1"; tag "Ensembl_canonical"; projection_parent_transcript "ENSMUST00000109242.8";
19	ensembl	CDS	54554574	54554784	0	+	1	gene_id "ENSRNOG00000052310"; gene_version "3"; transcript_id "ENSRNOT00000082380"; transcript_version "3"; exon_number "30"; gene_name "Pkd1l3"; gene_source "ensembl"; gene_biotype "protein_coding"; transcript_name "Pkd1l3-201"; transcript_source "ensembl"; transcript_biotype "protein_coding"; protein_id "ENSRNOP00000073135"; protein_version "2"; tag "Ensembl_canonical"; projection_parent_transcript "ENSMUST00000109242.8";
19	ENSEMBL114_rn	exon	54554574	54554784	0.151624782051739	+	.	gene_id "ENSRNOG00000052310"; transcript_id "ENSRNOG00000052310_tx_11"; exon_id "19_54554574_54554784_+"; exonnum "7"; txlen "1539";
19	ENSEMBL114_rn	exon	54554574	54554784	0.151624782051739	+	.	gene_id "ENSRNOG00000052310"; transcript_id "ENSRNOG00000052310_tx_12"; exon_id "19_54554574_54554784_+"; exonnum "7"; txlen "1606";
19	ENSEMBL114_rn	exon	54554574	54554784	0.151624782051739	+	.	gene_id "ENSRNOG00000052310"; transcript_id "ENSRNOG00000052310_tx_13"; exon_id "19_54554574_54554784_+"; exonnum "7"; txlen "1806";
19	ENSEMBL114_rn	exon	54554574	54554784	0.0461618040328979	+	.	gene_id "ENSRNOG00000052310"; transcript_id "ENSRNOG00000052310_tx_16"; exon_id "19_54554574_54554784_+"; exonnum "7"; txlen "1561";
19	ENSEMBL114_rn	exon	54554574	54554784	0.0461618040328979	+	.	gene_id "ENSRNOG00000052310"; transcript_id "ENSRNOG00000052310_tx_17"; exon_id "19_54554574_54554784_+"; exonnum "7"; txlen "1628";
19	ENSEMBL114_rn	exon	54554574	54554784	0.0461618040328979	+	.	gene_id "ENSRNOG00000052310"; transcript_id "ENSRNOG00000052310_tx_18"; exon_id "19_54554574_54554784_+"; exonnum "25"; txlen "4599";
19	ENSEMBL114_rn	exon	54554574	54554784	0.0461618040328979	+	.	gene_id "ENSRNOG00000052310"; transcript_id "ENSRNOG00000052310_tx_21"; exon_id "19_54554574_54554784_+"; exonnum "24"; txlen "4438";
19	ENSEMBL114_rn	exon	54554574	54554784	0.0435239866595895	+	.	gene_id "ENSRNOG00000052310"; transcript_id "ENSRNOG00000052310_tx_22"; exon_id "19_54554574_54554784_+"; exonnum "7"; txlen "1828";
19	ENSEMBL114_rn	exon	54554574	54554784	1.03212605447402	+	.	gene_id "ENSRNOG00000052310"; transcript_id "ENSRNOG00000052310_tx_3"; exon_id "19_54554574_54554784_+"; exonnum "8"; txlen "1849";
19	ENSEMBL114_rn	exon	54554574	54554784	0.0136279164765847	+	.	gene_id "ENSRNOG00000052310"; transcript_id "ENSRNOG00000052310_tx_30"; exon_id "19_54554574_54554784_+"; exonnum "31"; txlen "6186";
19	ENSEMBL114_rn	exon	54554574	54554784	0.00930686978888708	+	.	gene_id "ENSRNOG00000052310"; transcript_id "ENSRNOG00000052310_tx_31"; exon_id "19_54554574_54554784_+"; exonnum "31"; txlen "6208";
19	ENSEMBL114_rn	exon	54554574	54554784	0.507596668848333	+	.	gene_id "ENSRNOG00000052310"; transcript_id "ENSRNOG00000052310_tx_6"; exon_id "19_54554574_54554784_+"; exonnum "8"; txlen "1916";
19	ENSEMBL114_rn	exon	54554574	54554784	0.36597758307412	+	.	gene_id "ENSRNOG00000052310"; transcript_id "ENSRNOG00000052310_tx_7"; exon_id "19_54554574_54554784_+"; exonnum "8"; txlen "2116";
19	ensembl	exon	54555120	54555221	0	+	.	gene_id "ENSRNOG00000052310"; gene_version "3"; transcript_id "ENSRNOT00000089134"; transcript_version "3"; exon_number "30"; gene_name "Pkd1l3"; gene_source "ensembl"; gene_biotype "protein_coding"; transcript_name "Pkd1l3-202"; transcript_source "ensembl"; transcript_biotype "protein_coding"; exon_id "ENSRNOE00000556549"; exon_version "1";
19	ensembl	CDS	54555120	54555221	0	+	0	gene_id "ENSRNOG00000052310"; gene_version "3"; transcript_id "ENSRNOT00000089134"; transcript_version "3"; exon_number "30"; gene_name "Pkd1l3"; gene_source "ensembl"; gene_biotype "protein_coding"; transcript_name "Pkd1l3-202"; transcript_source "ensembl"; transcript_biotype "protein_coding"; protein_id "ENSRNOP00000069332"; protein_version "3";
19	ensembl	exon	54555120	54555221	0	+	.	gene_id "ENSRNOG00000052310"; gene_version "3"; transcript_id "ENSRNOT00000082380"; transcript_version "3"; exon_number "31"; gene_name "Pkd1l3"; gene_source "ensembl"; gene_biotype "protein_coding"; transcript_name "Pkd1l3-201"; transcript_source "ensembl"; transcript_biotype "protein_coding"; exon_id "ENSRNOE00000556549"; exon_version "1"; tag "Ensembl_canonical"; projection_parent_transcript "ENSMUST00000109242.8";
19	ensembl	CDS	54555120	54555221	0	+	0	gene_id "ENSRNOG00000052310"; gene_version "3"; transcript_id "ENSRNOT00000082380"; transcript_version "3"; exon_number "31"; gene_name "Pkd1l3"; gene_source "ensembl"; gene_biotype "protein_coding"; transcript_name "Pkd1l3-201"; transcript_source "ensembl"; transcript_biotype "protein_coding"; protein_id "ENSRNOP00000073135"; protein_version "2"; tag "Ensembl_canonical"; projection_parent_transcript "ENSMUST00000109242.8";
19	ENSEMBL114_rn	exon	54555120	54555221	0.151624782051739	+	.	gene_id "ENSRNOG00000052310"; transcript_id "ENSRNOG00000052310_tx_11"; exon_id "19_54555120_54555221_+"; exonnum "8"; txlen "1539";
19	ENSEMBL114_rn	exon	54555120	54555221	0.151624782051739	+	.	gene_id "ENSRNOG00000052310"; transcript_id "ENSRNOG00000052310_tx_12"; exon_id "19_54555120_54555221_+"; exonnum "8"; txlen "1606";
19	ENSEMBL114_rn	exon	54555120	54555221	0.151624782051739	+	.	gene_id "ENSRNOG00000052310"; transcript_id "ENSRNOG00000052310_tx_13"; exon_id "19_54555120_54555221_+"; exonnum "8"; txlen "1806";
19	ENSEMBL114_rn	exon	54555120	54555221	0.0461618040328979	+	.	gene_id "ENSRNOG00000052310"; transcript_id "ENSRNOG00000052310_tx_16"; exon_id "19_54555120_54555221_+"; exonnum "8"; txlen "1561";
19	ENSEMBL114_rn	exon	54555120	54555221	0.0461618040328979	+	.	gene_id "ENSRNOG00000052310"; transcript_id "ENSRNOG00000052310_tx_17"; exon_id "19_54555120_54555221_+"; exonnum "8"; txlen "1628";
19	ENSEMBL114_rn	exon	54555120	54555221	0.0461618040328979	+	.	gene_id "ENSRNOG00000052310"; transcript_id "ENSRNOG00000052310_tx_18"; exon_id "19_54555120_54555221_+"; exonnum "26"; txlen "4599";
19	ENSEMBL114_rn	exon	54555120	54555221	0.0461618040328979	+	.	gene_id "ENSRNOG00000052310"; transcript_id "ENSRNOG00000052310_tx_21"; exon_id "19_54555120_54555221_+"; exonnum "25"; txlen "4438";
19	ENSEMBL114_rn	exon	54555120	54555221	0.0435239866595895	+	.	gene_id "ENSRNOG00000052310"; transcript_id "ENSRNOG00000052310_tx_22"; exon_id "19_54555120_54555221_+"; exonnum "8"; txlen "1828";
19	ENSEMBL114_rn	exon	54555120	54555221	1.03212605447402	+	.	gene_id "ENSRNOG00000052310"; transcript_id "ENSRNOG00000052310_tx_3"; exon_id "19_54555120_54555221_+"; exonnum "9"; txlen "1849";
19	ENSEMBL114_rn	exon	54555120	54555221	0.0136279164765847	+	.	gene_id "ENSRNOG00000052310"; transcript_id "ENSRNOG00000052310_tx_30"; exon_id "19_54555120_54555221_+"; exonnum "32"; txlen "6186";
19	ENSEMBL114_rn	exon	54555120	54555221	0.00930686978888708	+	.	gene_id "ENSRNOG00000052310"; transcript_id "ENSRNOG00000052310_tx_31"; exon_id "19_54555120_54555221_+"; exonnum "32"; txlen "6208";
19	ENSEMBL114_rn	exon	54555120	54555221	0.507596668848333	+	.	gene_id "ENSRNOG00000052310"; transcript_id "ENSRNOG00000052310_tx_6"; exon_id "19_54555120_54555221_+"; exonnum "9"; txlen "1916";
19	ENSEMBL114_rn	exon	54555120	54555221	0.36597758307412	+	.	gene_id "ENSRNOG00000052310"; transcript_id "ENSRNOG00000052310_tx_7"; exon_id "19_54555120_54555221_+"; exonnum "9"; txlen "2116";
19	ensembl	exon	54557096	54557227	0	+	.	gene_id "ENSRNOG00000052310"; gene_version "3"; transcript_id "ENSRNOT00000089134"; transcript_version "3"; exon_number "31"; gene_name "Pkd1l3"; gene_source "ensembl"; gene_biotype "protein_coding"; transcript_name "Pkd1l3-202"; transcript_source "ensembl"; transcript_biotype "protein_coding"; exon_id "ENSRNOE00000540398"; exon_version "1";
19	ensembl	CDS	54557096	54557227	0	+	0	gene_id "ENSRNOG00000052310"; gene_version "3"; transcript_id "ENSRNOT00000089134"; transcript_version "3"; exon_number "31"; gene_name "Pkd1l3"; gene_source "ensembl"; gene_biotype "protein_coding"; transcript_name "Pkd1l3-202"; transcript_source "ensembl"; transcript_biotype "protein_coding"; protein_id "ENSRNOP00000069332"; protein_version "3";
19	ensembl	exon	54557096	54557227	0	+	.	gene_id "ENSRNOG00000052310"; gene_version "3"; transcript_id "ENSRNOT00000082380"; transcript_version "3"; exon_number "32"; gene_name "Pkd1l3"; gene_source "ensembl"; gene_biotype "protein_coding"; transcript_name "Pkd1l3-201"; transcript_source "ensembl"; transcript_biotype "protein_coding"; exon_id "ENSRNOE00000540398"; exon_version "1"; tag "Ensembl_canonical"; projection_parent_transcript "ENSMUST00000109242.8";
19	ensembl	CDS	54557096	54557227	0	+	0	gene_id "ENSRNOG00000052310"; gene_version "3"; transcript_id "ENSRNOT00000082380"; transcript_version "3"; exon_number "32"; gene_name "Pkd1l3"; gene_source "ensembl"; gene_biotype "protein_coding"; transcript_name "Pkd1l3-201"; transcript_source "ensembl"; transcript_biotype "protein_coding"; protein_id "ENSRNOP00000073135"; protein_version "2"; tag "Ensembl_canonical"; projection_parent_transcript "ENSMUST00000109242.8";
19	ENSEMBL114_rn	exon	54557096	54557227	0.151624782051739	+	.	gene_id "ENSRNOG00000052310"; transcript_id "ENSRNOG00000052310_tx_11"; exon_id "19_54557096_54557227_+"; exonnum "9"; txlen "1539";
19	ENSEMBL114_rn	exon	54557096	54557227	0.151624782051739	+	.	gene_id "ENSRNOG00000052310"; transcript_id "ENSRNOG00000052310_tx_12"; exon_id "19_54557096_54557227_+"; exonnum "9"; txlen "1606";
19	ENSEMBL114_rn	exon	54557096	54557227	0.151624782051739	+	.	gene_id "ENSRNOG00000052310"; transcript_id "ENSRNOG00000052310_tx_13"; exon_id "19_54557096_54557227_+"; exonnum "9"; txlen "1806";
19	ENSEMBL114_rn	exon	54557096	54557227	0.0461618040328979	+	.	gene_id "ENSRNOG00000052310"; transcript_id "ENSRNOG00000052310_tx_16"; exon_id "19_54557096_54557227_+"; exonnum "9"; txlen "1561";
19	ENSEMBL114_rn	exon	54557096	54557227	0.0461618040328979	+	.	gene_id "ENSRNOG00000052310"; transcript_id "ENSRNOG00000052310_tx_17"; exon_id "19_54557096_54557227_+"; exonnum "9"; txlen "1628";
19	ENSEMBL114_rn	exon	54557096	54557227	0.0461618040328979	+	.	gene_id "ENSRNOG00000052310"; transcript_id "ENSRNOG00000052310_tx_18"; exon_id "19_54557096_54557227_+"; exonnum "27"; txlen "4599";
19	ENSEMBL114_rn	exon	54557096	54557227	0.0461618040328979	+	.	gene_id "ENSRNOG00000052310"; transcript_id "ENSRNOG00000052310_tx_21"; exon_id "19_54557096_54557227_+"; exonnum "26"; txlen "4438";
19	ENSEMBL114_rn	exon	54557096	54557227	0.0435239866595895	+	.	gene_id "ENSRNOG00000052310"; transcript_id "ENSRNOG00000052310_tx_22"; exon_id "19_54557096_54557227_+"; exonnum "9"; txlen "1828";
19	ENSEMBL114_rn	exon	54557096	54557227	1.03212605447402	+	.	gene_id "ENSRNOG00000052310"; transcript_id "ENSRNOG00000052310_tx_3"; exon_id "19_54557096_54557227_+"; exonnum "10"; txlen "1849";
19	ENSEMBL114_rn	exon	54557096	54557227	0.507596668848333	+	.	gene_id "ENSRNOG00000052310"; transcript_id "ENSRNOG00000052310_tx_6"; exon_id "19_54557096_54557227_+"; exonnum "10"; txlen "1916";
19	ENSEMBL114_rn	exon	54557096	54557227	0.36597758307412	+	.	gene_id "ENSRNOG00000052310"; transcript_id "ENSRNOG00000052310_tx_7"; exon_id "19_54557096_54557227_+"; exonnum "10"; txlen "2116";
19	ensembl	exon	54557857	54557960	0	+	.	gene_id "ENSRNOG00000052310"; gene_version "3"; transcript_id "ENSRNOT00000082380"; transcript_version "3"; exon_number "33"; gene_name "Pkd1l3"; gene_source "ensembl"; gene_biotype "protein_coding"; transcript_name "Pkd1l3-201"; transcript_source "ensembl"; transcript_biotype "protein_coding"; exon_id "ENSRNOE00000567042"; exon_version "1"; tag "Ensembl_canonical"; projection_parent_transcript "ENSMUST00000109242.8";
19	ensembl	CDS	54557857	54557960	0	+	0	gene_id "ENSRNOG00000052310"; gene_version "3"; transcript_id "ENSRNOT00000082380"; transcript_version "3"; exon_number "33"; gene_name "Pkd1l3"; gene_source "ensembl"; gene_biotype "protein_coding"; transcript_name "Pkd1l3-201"; transcript_source "ensembl"; transcript_biotype "protein_coding"; protein_id "ENSRNOP00000073135"; protein_version "2"; tag "Ensembl_canonical"; projection_parent_transcript "ENSMUST00000109242.8";
19	ENSEMBL114_rn	exon	54557857	54557960	0.151624782051739	+	.	gene_id "ENSRNOG00000052310"; transcript_id "ENSRNOG00000052310_tx_11"; exon_id "19_54557857_54557960_+"; exonnum "10"; txlen "1539";
19	ENSEMBL114_rn	exon	54557857	54557960	0.151624782051739	+	.	gene_id "ENSRNOG00000052310"; transcript_id "ENSRNOG00000052310_tx_12"; exon_id "19_54557857_54557960_+"; exonnum "10"; txlen "1606";
19	ENSEMBL114_rn	exon	54557857	54557960	0.151624782051739	+	.	gene_id "ENSRNOG00000052310"; transcript_id "ENSRNOG00000052310_tx_13"; exon_id "19_54557857_54557960_+"; exonnum "10"; txlen "1806";
19	ENSEMBL114_rn	exon	54557857	54557960	0.0461618040328979	+	.	gene_id "ENSRNOG00000052310"; transcript_id "ENSRNOG00000052310_tx_16"; exon_id "19_54557857_54557960_+"; exonnum "10"; txlen "1561";
19	ENSEMBL114_rn	exon	54557857	54557960	0.0461618040328979	+	.	gene_id "ENSRNOG00000052310"; transcript_id "ENSRNOG00000052310_tx_17"; exon_id "19_54557857_54557960_+"; exonnum "10"; txlen "1628";
19	ENSEMBL114_rn	exon	54557857	54557960	0.0461618040328979	+	.	gene_id "ENSRNOG00000052310"; transcript_id "ENSRNOG00000052310_tx_18"; exon_id "19_54557857_54557960_+"; exonnum "28"; txlen "4599";
19	ENSEMBL114_rn	exon	54557857	54557960	0.0461618040328979	+	.	gene_id "ENSRNOG00000052310"; transcript_id "ENSRNOG00000052310_tx_21"; exon_id "19_54557857_54557960_+"; exonnum "27"; txlen "4438";
19	ENSEMBL114_rn	exon	54557857	54557960	0.0435239866595895	+	.	gene_id "ENSRNOG00000052310"; transcript_id "ENSRNOG00000052310_tx_22"; exon_id "19_54557857_54557960_+"; exonnum "10"; txlen "1828";
19	ENSEMBL114_rn	exon	54557857	54557960	1.03212605447402	+	.	gene_id "ENSRNOG00000052310"; transcript_id "ENSRNOG00000052310_tx_3"; exon_id "19_54557857_54557960_+"; exonnum "11"; txlen "1849";
19	ENSEMBL114_rn	exon	54557857	54557960	0.507596668848333	+	.	gene_id "ENSRNOG00000052310"; transcript_id "ENSRNOG00000052310_tx_6"; exon_id "19_54557857_54557960_+"; exonnum "11"; txlen "1916";
19	ENSEMBL114_rn	exon	54557857	54557960	0.36597758307412	+	.	gene_id "ENSRNOG00000052310"; transcript_id "ENSRNOG00000052310_tx_7"; exon_id "19_54557857_54557960_+"; exonnum "11"; txlen "2116";
19	ensembl	CDS	54557857	54557964	0	+	0	gene_id "ENSRNOG00000052310"; gene_version "3"; transcript_id "ENSRNOT00000089134"; transcript_version "3"; exon_number "32"; gene_name "Pkd1l3"; gene_source "ensembl"; gene_biotype "protein_coding"; transcript_name "Pkd1l3-202"; transcript_source "ensembl"; transcript_biotype "protein_coding"; protein_id "ENSRNOP00000069332"; protein_version "3";
19	ensembl	exon	54557857	54558968	0	+	.	gene_id "ENSRNOG00000052310"; gene_version "3"; transcript_id "ENSRNOT00000089134"; transcript_version "3"; exon_number "32"; gene_name "Pkd1l3"; gene_source "ensembl"; gene_biotype "protein_coding"; transcript_name "Pkd1l3-202"; transcript_source "ensembl"; transcript_biotype "protein_coding"; exon_id "ENSRNOE00000758235"; exon_version "1";
19	ensembl	stop_codon	54557965	54557967	0	+	0	gene_id "ENSRNOG00000052310"; gene_version "3"; transcript_id "ENSRNOT00000089134"; transcript_version "3"; exon_number "32"; gene_name "Pkd1l3"; gene_source "ensembl"; gene_biotype "protein_coding"; transcript_name "Pkd1l3-202"; transcript_source "ensembl"; transcript_biotype "protein_coding";
19	ensembl	three_prime_utr	54557968	54558968	0	+	.	gene_id "ENSRNOG00000052310"; gene_version "3"; transcript_id "ENSRNOT00000089134"; transcript_version "3"; gene_name "Pkd1l3"; gene_source "ensembl"; gene_biotype "protein_coding"; transcript_name "Pkd1l3-202"; transcript_source "ensembl"; transcript_biotype "protein_coding";
19	ensembl	CDS	54559420	54559543	0	+	1	gene_id "ENSRNOG00000052310"; gene_version "3"; transcript_id "ENSRNOT00000082380"; transcript_version "3"; exon_number "34"; gene_name "Pkd1l3"; gene_source "ensembl"; gene_biotype "protein_coding"; transcript_name "Pkd1l3-201"; transcript_source "ensembl"; transcript_biotype "protein_coding"; protein_id "ENSRNOP00000073135"; protein_version "2"; tag "Ensembl_canonical"; projection_parent_transcript "ENSMUST00000109242.8";
19	ensembl	exon	54559420	54559546	0	+	.	gene_id "ENSRNOG00000052310"; gene_version "3"; transcript_id "ENSRNOT00000082380"; transcript_version "3"; exon_number "34"; gene_name "Pkd1l3"; gene_source "ensembl"; gene_biotype "protein_coding"; transcript_name "Pkd1l3-201"; transcript_source "ensembl"; transcript_biotype "protein_coding"; exon_id "ENSRNOE00000540640"; exon_version "3"; tag "Ensembl_canonical"; projection_parent_transcript "ENSMUST00000109242.8";
19	ENSEMBL114_rn	exon	54559420	54559546	0.151624782051739	+	.	gene_id "ENSRNOG00000052310"; transcript_id "ENSRNOG00000052310_tx_11"; exon_id "19_54559420_54559546_+"; exonnum "11"; txlen "1539";
19	ENSEMBL114_rn	exon	54559420	54559546	0.151624782051739	+	.	gene_id "ENSRNOG00000052310"; transcript_id "ENSRNOG00000052310_tx_12"; exon_id "19_54559420_54559546_+"; exonnum "11"; txlen "1606";
19	ENSEMBL114_rn	exon	54559420	54559546	0.151624782051739	+	.	gene_id "ENSRNOG00000052310"; transcript_id "ENSRNOG00000052310_tx_13"; exon_id "19_54559420_54559546_+"; exonnum "11"; txlen "1806";
19	ENSEMBL114_rn	exon	54559420	54559546	1.03212605447402	+	.	gene_id "ENSRNOG00000052310"; transcript_id "ENSRNOG00000052310_tx_3"; exon_id "19_54559420_54559546_+"; exonnum "12"; txlen "1849";
19	ENSEMBL114_rn	exon	54559420	54559546	0.507596668848333	+	.	gene_id "ENSRNOG00000052310"; transcript_id "ENSRNOG00000052310_tx_6"; exon_id "19_54559420_54559546_+"; exonnum "12"; txlen "1916";
19	ENSEMBL114_rn	exon	54559420	54559546	0.36597758307412	+	.	gene_id "ENSRNOG00000052310"; transcript_id "ENSRNOG00000052310_tx_7"; exon_id "19_54559420_54559546_+"; exonnum "12"; txlen "2116";
19	ensembl	stop_codon	54559544	54559546	0	+	0	gene_id "ENSRNOG00000052310"; gene_version "3"; transcript_id "ENSRNOT00000082380"; transcript_version "3"; exon_number "34"; gene_name "Pkd1l3"; gene_source "ensembl"; gene_biotype "protein_coding"; transcript_name "Pkd1l3-201"; transcript_source "ensembl"; transcript_biotype "protein_coding"; tag "Ensembl_canonical"; projection_parent_transcript "ENSMUST00000109242.8";
19	sraer114_es	exon	54590145	54590174	11.0143332250113	+	.	gene_id "ENSRNOG00000000262"; transcript_id "ENSRNOG00000000262_tx_5"; exon_id "19_54590145_54590174_+"; exonnum "1"; txlen "1717";
19	sraer114_es	exon	54590145	54590174	9.00987325100559	+	.	gene_id "ENSRNOG00000000262"; transcript_id "ENSRNOG00000000262_tx_6"; exon_id "19_54590145_54590174_+"; exonnum "1"; txlen "1736";
19	sraer114_es	exon	54590145	54590174	6.54408799107483	+	.	gene_id "ENSRNOG00000000262"; transcript_id "ENSRNOG00000000262_tx_7"; exon_id "19_54590145_54590174_+"; exonnum "1"; txlen "1834";
19	ensembl	exon	54590152	54590467	0	+	.	gene_id "ENSRNOG00000000262"; gene_version "8"; transcript_id "ENSRNOT00000113443"; transcript_version "2"; exon_number "1"; gene_name "Zfp821"; gene_source "ensembl"; gene_biotype "protein_coding"; transcript_name "Zfp821-201"; transcript_source "ensembl"; transcript_biotype "protein_coding"; exon_id "ENSRNOE00000655952"; exon_version "2"; tag "Ensembl_canonical";
19	ensembl	five_prime_utr	54590152	54590467	0	+	.	gene_id "ENSRNOG00000000262"; gene_version "8"; transcript_id "ENSRNOT00000113443"; transcript_version "2"; gene_name "Zfp821"; gene_source "ensembl"; gene_biotype "protein_coding"; transcript_name "Zfp821-201"; transcript_source "ensembl"; transcript_biotype "protein_coding"; tag "Ensembl_canonical";
19	ENSEMBL114_rn	exon	54590152	54590467	241.756809500572	+	.	gene_id "ENSRNOG00000000262"; transcript_id "ENSRNOG00000000262_tx_2"; exon_id "19_54590152_54590467_+"; exonnum "1"; txlen "2022";
19	ENSEMBL114_rn	exon	54590152	54590467	54.288108111936	+	.	gene_id "ENSRNOG00000000262"; transcript_id "ENSRNOG00000000262_tx_3"; exon_id "19_54590152_54590467_+"; exonnum "1"; txlen "2139";
19	ENSEMBL114_rn	exon	54590152	54590467	53.7615930193188	+	.	gene_id "ENSRNOG00000000262"; transcript_id "ENSRNOG00000000262_tx_4"; exon_id "19_54590152_54590467_+"; exonnum "1"; txlen "2120";
19	ENSEMBL114_rn	exon	54590152	54590467	4.55610269147182	+	.	gene_id "ENSRNOG00000000262"; transcript_id "ENSRNOG00000000262_tx_8"; exon_id "19_54590152_54590467_+"; exonnum "1"; txlen "2197";
19	ENSEMBL114_rn	exon	54590152	54590467	4.2352668448731	+	.	gene_id "ENSRNOG00000000262"; transcript_id "ENSRNOG00000000262_tx_9"; exon_id "19_54590152_54590467_+"; exonnum "1"; txlen "2178";
19	ensembl	gene	54590152	54608340	0	+	.	gene_id "ENSRNOG00000000262"; gene_version "8"; gene_name "Zfp821"; gene_source "ensembl"; gene_biotype "protein_coding";
19	ensembl	transcript	54590152	54608340	0	+	.	gene_id "ENSRNOG00000000262"; gene_version "8"; transcript_id "ENSRNOT00000113443"; transcript_version "2"; gene_name "Zfp821"; gene_source "ensembl"; gene_biotype "protein_coding"; transcript_name "Zfp821-201"; transcript_source "ensembl"; transcript_biotype "protein_coding"; tag "Ensembl_canonical";
19	ensembl	exon	54590936	54590998	0	+	.	gene_id "ENSRNOG00000000262"; gene_version "8"; transcript_id "ENSRNOT00000113443"; transcript_version "2"; exon_number "2"; gene_name "Zfp821"; gene_source "ensembl"; gene_biotype "protein_coding"; transcript_name "Zfp821-201"; transcript_source "ensembl"; transcript_biotype "protein_coding"; exon_id "ENSRNOE00000401252"; exon_version "1"; tag "Ensembl_canonical";
19	ensembl	five_prime_utr	54590936	54590998	0	+	.	gene_id "ENSRNOG00000000262"; gene_version "8"; transcript_id "ENSRNOT00000113443"; transcript_version "2"; gene_name "Zfp821"; gene_source "ensembl"; gene_biotype "protein_coding"; transcript_name "Zfp821-201"; transcript_source "ensembl"; transcript_biotype "protein_coding"; tag "Ensembl_canonical";
19	ENSEMBL114_rn	exon	54590936	54590998	241.756809500572	+	.	gene_id "ENSRNOG00000000262"; transcript_id "ENSRNOG00000000262_tx_2"; exon_id "19_54590936_54590998_+"; exonnum "2"; txlen "2022";
19	ENSEMBL114_rn	exon	54590936	54590998	54.288108111936	+	.	gene_id "ENSRNOG00000000262"; transcript_id "ENSRNOG00000000262_tx_3"; exon_id "19_54590936_54590998_+"; exonnum "2"; txlen "2139";
19	ENSEMBL114_rn	exon	54590936	54590998	53.7615930193188	+	.	gene_id "ENSRNOG00000000262"; transcript_id "ENSRNOG00000000262_tx_4"; exon_id "19_54590936_54590998_+"; exonnum "2"; txlen "2120";
19	ENSEMBL114_rn	exon	54590936	54590998	11.0143332250113	+	.	gene_id "ENSRNOG00000000262"; transcript_id "ENSRNOG00000000262_tx_5"; exon_id "19_54590936_54590998_+"; exonnum "2"; txlen "1717";
19	ENSEMBL114_rn	exon	54590936	54590998	9.00987325100559	+	.	gene_id "ENSRNOG00000000262"; transcript_id "ENSRNOG00000000262_tx_6"; exon_id "19_54590936_54590998_+"; exonnum "2"; txlen "1736";
19	ENSEMBL114_rn	exon	54590936	54590998	6.54408799107483	+	.	gene_id "ENSRNOG00000000262"; transcript_id "ENSRNOG00000000262_tx_7"; exon_id "19_54590936_54590998_+"; exonnum "2"; txlen "1834";
19	ENSEMBL114_rn	exon	54590936	54590998	4.55610269147182	+	.	gene_id "ENSRNOG00000000262"; transcript_id "ENSRNOG00000000262_tx_8"; exon_id "19_54590936_54590998_+"; exonnum "2"; txlen "2197";
19	ENSEMBL114_rn	exon	54590936	54590998	4.2352668448731	+	.	gene_id "ENSRNOG00000000262"; transcript_id "ENSRNOG00000000262_tx_9"; exon_id "19_54590936_54590998_+"; exonnum "2"; txlen "2178";
19	sraer114_mid	exon	54591637	54591694	4.55610269147182	+	.	gene_id "ENSRNOG00000000262"; transcript_id "ENSRNOG00000000262_tx_8"; exon_id "19_54591637_54591694_+"; exonnum "3"; txlen "2197";
19	sraer114_mid	exon	54591637	54591694	4.2352668448731	+	.	gene_id "ENSRNOG00000000262"; transcript_id "ENSRNOG00000000262_tx_9"; exon_id "19_54591637_54591694_+"; exonnum "3"; txlen "2178";
19	sraer114_mid	exon	54592473	54592589	54.288108111936	+	.	gene_id "ENSRNOG00000000262"; transcript_id "ENSRNOG00000000262_tx_3"; exon_id "19_54592473_54592589_+"; exonnum "3"; txlen "2139";
19	sraer114_mid	exon	54592473	54592589	53.7615930193188	+	.	gene_id "ENSRNOG00000000262"; transcript_id "ENSRNOG00000000262_tx_4"; exon_id "19_54592473_54592589_+"; exonnum "3"; txlen "2120";
19	sraer114_mid	exon	54592473	54592589	6.54408799107483	+	.	gene_id "ENSRNOG00000000262"; transcript_id "ENSRNOG00000000262_tx_7"; exon_id "19_54592473_54592589_+"; exonnum "3"; txlen "1834";
19	sraer114_mid	exon	54592473	54592589	4.55610269147182	+	.	gene_id "ENSRNOG00000000262"; transcript_id "ENSRNOG00000000262_tx_8"; exon_id "19_54592473_54592589_+"; exonnum "4"; txlen "2197";
19	sraer114_mid	exon	54592473	54592589	4.2352668448731	+	.	gene_id "ENSRNOG00000000262"; transcript_id "ENSRNOG00000000262_tx_9"; exon_id "19_54592473_54592589_+"; exonnum "4"; txlen "2178";
19	ensembl	five_prime_utr	54593802	54593878	0	+	.	gene_id "ENSRNOG00000000262"; gene_version "8"; transcript_id "ENSRNOT00000113443"; transcript_version "2"; gene_name "Zfp821"; gene_source "ensembl"; gene_biotype "protein_coding"; transcript_name "Zfp821-201"; transcript_source "ensembl"; transcript_biotype "protein_coding"; tag "Ensembl_canonical";
19	ensembl	exon	54593802	54593918	0	+	.	gene_id "ENSRNOG00000000262"; gene_version "8"; transcript_id "ENSRNOT00000113443"; transcript_version "2"; exon_number "3"; gene_name "Zfp821"; gene_source "ensembl"; gene_biotype "protein_coding"; transcript_name "Zfp821-201"; transcript_source "ensembl"; transcript_biotype "protein_coding"; exon_id "ENSRNOE00000303632"; exon_version "2"; tag "Ensembl_canonical";
19	ENSEMBL114_rn	exon	54593802	54593918	241.756809500572	+	.	gene_id "ENSRNOG00000000262"; transcript_id "ENSRNOG00000000262_tx_2"; exon_id "19_54593802_54593918_+"; exonnum "3"; txlen "2022";
19	ENSEMBL114_rn	exon	54593802	54593918	54.288108111936	+	.	gene_id "ENSRNOG00000000262"; transcript_id "ENSRNOG00000000262_tx_3"; exon_id "19_54593802_54593918_+"; exonnum "4"; txlen "2139";
19	ENSEMBL114_rn	exon	54593802	54593918	53.7615930193188	+	.	gene_id "ENSRNOG00000000262"; transcript_id "ENSRNOG00000000262_tx_4"; exon_id "19_54593802_54593918_+"; exonnum "4"; txlen "2120";
19	ENSEMBL114_rn	exon	54593802	54593918	11.0143332250113	+	.	gene_id "ENSRNOG00000000262"; transcript_id "ENSRNOG00000000262_tx_5"; exon_id "19_54593802_54593918_+"; exonnum "3"; txlen "1717";
19	ENSEMBL114_rn	exon	54593802	54593918	9.00987325100559	+	.	gene_id "ENSRNOG00000000262"; transcript_id "ENSRNOG00000000262_tx_6"; exon_id "19_54593802_54593918_+"; exonnum "3"; txlen "1736";
19	ENSEMBL114_rn	exon	54593802	54593918	6.54408799107483	+	.	gene_id "ENSRNOG00000000262"; transcript_id "ENSRNOG00000000262_tx_7"; exon_id "19_54593802_54593918_+"; exonnum "4"; txlen "1834";
19	ENSEMBL114_rn	exon	54593802	54593918	4.55610269147182	+	.	gene_id "ENSRNOG00000000262"; transcript_id "ENSRNOG00000000262_tx_8"; exon_id "19_54593802_54593918_+"; exonnum "5"; txlen "2197";
19	ENSEMBL114_rn	exon	54593802	54593918	4.2352668448731	+	.	gene_id "ENSRNOG00000000262"; transcript_id "ENSRNOG00000000262_tx_9"; exon_id "19_54593802_54593918_+"; exonnum "5"; txlen "2178";
19	ensembl	start_codon	54593879	54593881	0	+	0	gene_id "ENSRNOG00000000262"; gene_version "8"; transcript_id "ENSRNOT00000113443"; transcript_version "2"; exon_number "3"; gene_name "Zfp821"; gene_source "ensembl"; gene_biotype "protein_coding"; transcript_name "Zfp821-201"; transcript_source "ensembl"; transcript_biotype "protein_coding"; tag "Ensembl_canonical";
19	ensembl	CDS	54593879	54593918	0	+	0	gene_id "ENSRNOG00000000262"; gene_version "8"; transcript_id "ENSRNOT00000113443"; transcript_version "2"; exon_number "3"; gene_name "Zfp821"; gene_source "ensembl"; gene_biotype "protein_coding"; transcript_name "Zfp821-201"; transcript_source "ensembl"; transcript_biotype "protein_coding"; protein_id "ENSRNOP00000088899"; protein_version "2"; tag "Ensembl_canonical";
19	ensembl	exon	54601750	54601875	0	+	.	gene_id "ENSRNOG00000000262"; gene_version "8"; transcript_id "ENSRNOT00000113443"; transcript_version "2"; exon_number "4"; gene_name "Zfp821"; gene_source "ensembl"; gene_biotype "protein_coding"; transcript_name "Zfp821-201"; transcript_source "ensembl"; transcript_biotype "protein_coding"; exon_id "ENSRNOE00000295908"; exon_version "1"; tag "Ensembl_canonical";
19	ensembl	CDS	54601750	54601875	0	+	2	gene_id "ENSRNOG00000000262"; gene_version "8"; transcript_id "ENSRNOT00000113443"; transcript_version "2"; exon_number "4"; gene_name "Zfp821"; gene_source "ensembl"; gene_biotype "protein_coding"; transcript_name "Zfp821-201"; transcript_source "ensembl"; transcript_biotype "protein_coding"; protein_id "ENSRNOP00000088899"; protein_version "2"; tag "Ensembl_canonical";
19	ENSEMBL114_rn	exon	54601750	54601875	53.7615930193188	+	.	gene_id "ENSRNOG00000000262"; transcript_id "ENSRNOG00000000262_tx_4"; exon_id "19_54601750_54601875_+"; exonnum "5"; txlen "2120";
19	ENSEMBL114_rn	exon	54601750	54601875	11.0143332250113	+	.	gene_id "ENSRNOG00000000262"; transcript_id "ENSRNOG00000000262_tx_5"; exon_id "19_54601750_54601875_+"; exonnum "4"; txlen "1717";
19	ENSEMBL114_rn	exon	54601750	54601875	6.54408799107483	+	.	gene_id "ENSRNOG00000000262"; transcript_id "ENSRNOG00000000262_tx_7"; exon_id "19_54601750_54601875_+"; exonnum "5"; txlen "1834";
19	ENSEMBL114_rn	exon	54601750	54601875	4.2352668448731	+	.	gene_id "ENSRNOG00000000262"; transcript_id "ENSRNOG00000000262_tx_9"; exon_id "19_54601750_54601875_+"; exonnum "6"; txlen "2178";
19	sraer114_mid	exon	54601750	54601894	241.756809500572	+	.	gene_id "ENSRNOG00000000262"; transcript_id "ENSRNOG00000000262_tx_2"; exon_id "19_54601750_54601894_+"; exonnum "4"; txlen "2022";
19	sraer114_mid	exon	54601750	54601894	54.288108111936	+	.	gene_id "ENSRNOG00000000262"; transcript_id "ENSRNOG00000000262_tx_3"; exon_id "19_54601750_54601894_+"; exonnum "5"; txlen "2139";
19	sraer114_mid	exon	54601750	54601894	9.00987325100559	+	.	gene_id "ENSRNOG00000000262"; transcript_id "ENSRNOG00000000262_tx_6"; exon_id "19_54601750_54601894_+"; exonnum "4"; txlen "1736";
19	sraer114_mid	exon	54601750	54601894	4.55610269147182	+	.	gene_id "ENSRNOG00000000262"; transcript_id "ENSRNOG00000000262_tx_8"; exon_id "19_54601750_54601894_+"; exonnum "6"; txlen "2197";
19	ensembl	exon	54604713	54604861	0	+	.	gene_id "ENSRNOG00000000262"; gene_version "8"; transcript_id "ENSRNOT00000113443"; transcript_version "2"; exon_number "5"; gene_name "Zfp821"; gene_source "ensembl"; gene_biotype "protein_coding"; transcript_name "Zfp821-201"; transcript_source "ensembl"; transcript_biotype "protein_coding"; exon_id "ENSRNOE00000298514"; exon_version "2"; tag "Ensembl_canonical";
19	ensembl	CDS	54604713	54604861	0	+	2	gene_id "ENSRNOG00000000262"; gene_version "8"; transcript_id "ENSRNOT00000113443"; transcript_version "2"; exon_number "5"; gene_name "Zfp821"; gene_source "ensembl"; gene_biotype "protein_coding"; transcript_name "Zfp821-201"; transcript_source "ensembl"; transcript_biotype "protein_coding"; protein_id "ENSRNOP00000088899"; protein_version "2"; tag "Ensembl_canonical";
19	ENSEMBL114_rn	exon	54604713	54604861	241.756809500572	+	.	gene_id "ENSRNOG00000000262"; transcript_id "ENSRNOG00000000262_tx_2"; exon_id "19_54604713_54604861_+"; exonnum "5"; txlen "2022";
19	ENSEMBL114_rn	exon	54604713	54604861	54.288108111936	+	.	gene_id "ENSRNOG00000000262"; transcript_id "ENSRNOG00000000262_tx_3"; exon_id "19_54604713_54604861_+"; exonnum "6"; txlen "2139";
19	ENSEMBL114_rn	exon	54604713	54604861	53.7615930193188	+	.	gene_id "ENSRNOG00000000262"; transcript_id "ENSRNOG00000000262_tx_4"; exon_id "19_54604713_54604861_+"; exonnum "6"; txlen "2120";
19	ENSEMBL114_rn	exon	54604713	54604861	11.0143332250113	+	.	gene_id "ENSRNOG00000000262"; transcript_id "ENSRNOG00000000262_tx_5"; exon_id "19_54604713_54604861_+"; exonnum "5"; txlen "1717";
19	ENSEMBL114_rn	exon	54604713	54604861	9.00987325100559	+	.	gene_id "ENSRNOG00000000262"; transcript_id "ENSRNOG00000000262_tx_6"; exon_id "19_54604713_54604861_+"; exonnum "5"; txlen "1736";
19	ENSEMBL114_rn	exon	54604713	54604861	6.54408799107483	+	.	gene_id "ENSRNOG00000000262"; transcript_id "ENSRNOG00000000262_tx_7"; exon_id "19_54604713_54604861_+"; exonnum "6"; txlen "1834";
19	ENSEMBL114_rn	exon	54604713	54604861	4.55610269147182	+	.	gene_id "ENSRNOG00000000262"; transcript_id "ENSRNOG00000000262_tx_8"; exon_id "19_54604713_54604861_+"; exonnum "7"; txlen "2197";
19	ENSEMBL114_rn	exon	54604713	54604861	4.2352668448731	+	.	gene_id "ENSRNOG00000000262"; transcript_id "ENSRNOG00000000262_tx_9"; exon_id "19_54604713_54604861_+"; exonnum "7"; txlen "2178";
19	ensembl	exon	54605250	54605354	0	+	.	gene_id "ENSRNOG00000000262"; gene_version "8"; transcript_id "ENSRNOT00000113443"; transcript_version "2"; exon_number "6"; gene_name "Zfp821"; gene_source "ensembl"; gene_biotype "protein_coding"; transcript_name "Zfp821-201"; transcript_source "ensembl"; transcript_biotype "protein_coding"; exon_id "ENSRNOE00000001478"; exon_version "3"; tag "Ensembl_canonical";
19	ensembl	CDS	54605250	54605354	0	+	0	gene_id "ENSRNOG00000000262"; gene_version "8"; transcript_id "ENSRNOT00000113443"; transcript_version "2"; exon_number "6"; gene_name "Zfp821"; gene_source "ensembl"; gene_biotype "protein_coding"; transcript_name "Zfp821-201"; transcript_source "ensembl"; transcript_biotype "protein_coding"; protein_id "ENSRNOP00000088899"; protein_version "2"; tag "Ensembl_canonical";
19	ENSEMBL114_rn	exon	54605250	54605354	241.756809500572	+	.	gene_id "ENSRNOG00000000262"; transcript_id "ENSRNOG00000000262_tx_2"; exon_id "19_54605250_54605354_+"; exonnum "6"; txlen "2022";
19	ENSEMBL114_rn	exon	54605250	54605354	54.288108111936	+	.	gene_id "ENSRNOG00000000262"; transcript_id "ENSRNOG00000000262_tx_3"; exon_id "19_54605250_54605354_+"; exonnum "7"; txlen "2139";
19	ENSEMBL114_rn	exon	54605250	54605354	53.7615930193188	+	.	gene_id "ENSRNOG00000000262"; transcript_id "ENSRNOG00000000262_tx_4"; exon_id "19_54605250_54605354_+"; exonnum "7"; txlen "2120";
19	ENSEMBL114_rn	exon	54605250	54605354	11.0143332250113	+	.	gene_id "ENSRNOG00000000262"; transcript_id "ENSRNOG00000000262_tx_5"; exon_id "19_54605250_54605354_+"; exonnum "6"; txlen "1717";
19	ENSEMBL114_rn	exon	54605250	54605354	9.00987325100559	+	.	gene_id "ENSRNOG00000000262"; transcript_id "ENSRNOG00000000262_tx_6"; exon_id "19_54605250_54605354_+"; exonnum "6"; txlen "1736";
19	ENSEMBL114_rn	exon	54605250	54605354	6.54408799107483	+	.	gene_id "ENSRNOG00000000262"; transcript_id "ENSRNOG00000000262_tx_7"; exon_id "19_54605250_54605354_+"; exonnum "7"; txlen "1834";
19	ENSEMBL114_rn	exon	54605250	54605354	4.55610269147182	+	.	gene_id "ENSRNOG00000000262"; transcript_id "ENSRNOG00000000262_tx_8"; exon_id "19_54605250_54605354_+"; exonnum "8"; txlen "2197";
19	ENSEMBL114_rn	exon	54605250	54605354	4.2352668448731	+	.	gene_id "ENSRNOG00000000262"; transcript_id "ENSRNOG00000000262_tx_9"; exon_id "19_54605250_54605354_+"; exonnum "8"; txlen "2178";
19	ensembl	exon	54606548	54606714	0	+	.	gene_id "ENSRNOG00000000262"; gene_version "8"; transcript_id "ENSRNOT00000113443"; transcript_version "2"; exon_number "7"; gene_name "Zfp821"; gene_source "ensembl"; gene_biotype "protein_coding"; transcript_name "Zfp821-201"; transcript_source "ensembl"; transcript_biotype "protein_coding"; exon_id "ENSRNOE00000237232"; exon_version "1"; tag "Ensembl_canonical";
19	ensembl	CDS	54606548	54606714	0	+	0	gene_id "ENSRNOG00000000262"; gene_version "8"; transcript_id "ENSRNOT00000113443"; transcript_version "2"; exon_number "7"; gene_name "Zfp821"; gene_source "ensembl"; gene_biotype "protein_coding"; transcript_name "Zfp821-201"; transcript_source "ensembl"; transcript_biotype "protein_coding"; protein_id "ENSRNOP00000088899"; protein_version "2"; tag "Ensembl_canonical";
19	ENSEMBL114_rn	exon	54606548	54606714	241.756809500572	+	.	gene_id "ENSRNOG00000000262"; transcript_id "ENSRNOG00000000262_tx_2"; exon_id "19_54606548_54606714_+"; exonnum "7"; txlen "2022";
19	ENSEMBL114_rn	exon	54606548	54606714	54.288108111936	+	.	gene_id "ENSRNOG00000000262"; transcript_id "ENSRNOG00000000262_tx_3"; exon_id "19_54606548_54606714_+"; exonnum "8"; txlen "2139";
19	ENSEMBL114_rn	exon	54606548	54606714	53.7615930193188	+	.	gene_id "ENSRNOG00000000262"; transcript_id "ENSRNOG00000000262_tx_4"; exon_id "19_54606548_54606714_+"; exonnum "8"; txlen "2120";
19	ENSEMBL114_rn	exon	54606548	54606714	11.0143332250113	+	.	gene_id "ENSRNOG00000000262"; transcript_id "ENSRNOG00000000262_tx_5"; exon_id "19_54606548_54606714_+"; exonnum "7"; txlen "1717";
19	ENSEMBL114_rn	exon	54606548	54606714	9.00987325100559	+	.	gene_id "ENSRNOG00000000262"; transcript_id "ENSRNOG00000000262_tx_6"; exon_id "19_54606548_54606714_+"; exonnum "7"; txlen "1736";
19	ENSEMBL114_rn	exon	54606548	54606714	6.54408799107483	+	.	gene_id "ENSRNOG00000000262"; transcript_id "ENSRNOG00000000262_tx_7"; exon_id "19_54606548_54606714_+"; exonnum "8"; txlen "1834";
19	ENSEMBL114_rn	exon	54606548	54606714	4.55610269147182	+	.	gene_id "ENSRNOG00000000262"; transcript_id "ENSRNOG00000000262_tx_8"; exon_id "19_54606548_54606714_+"; exonnum "9"; txlen "2197";
19	ENSEMBL114_rn	exon	54606548	54606714	4.2352668448731	+	.	gene_id "ENSRNOG00000000262"; transcript_id "ENSRNOG00000000262_tx_9"; exon_id "19_54606548_54606714_+"; exonnum "9"; txlen "2178";
19	ensembl	CDS	54607381	54608032	0	+	1	gene_id "ENSRNOG00000000262"; gene_version "8"; transcript_id "ENSRNOT00000113443"; transcript_version "2"; exon_number "8"; gene_name "Zfp821"; gene_source "ensembl"; gene_biotype "protein_coding"; transcript_name "Zfp821-201"; transcript_source "ensembl"; transcript_biotype "protein_coding"; protein_id "ENSRNOP00000088899"; protein_version "2"; tag "Ensembl_canonical";
19	ensembl	exon	54607381	54608340	0	+	.	gene_id "ENSRNOG00000000262"; gene_version "8"; transcript_id "ENSRNOT00000113443"; transcript_version "2"; exon_number "8"; gene_name "Zfp821"; gene_source "ensembl"; gene_biotype "protein_coding"; transcript_name "Zfp821-201"; transcript_source "ensembl"; transcript_biotype "protein_coding"; exon_id "ENSRNOE00000652951"; exon_version "1"; tag "Ensembl_canonical";
19	ENSEMBL114_rn	exon	54607381	54608340	241.756809500572	+	.	gene_id "ENSRNOG00000000262"; transcript_id "ENSRNOG00000000262_tx_2"; exon_id "19_54607381_54608340_+"; exonnum "8"; txlen "2022";
19	ENSEMBL114_rn	exon	54607381	54608340	54.288108111936	+	.	gene_id "ENSRNOG00000000262"; transcript_id "ENSRNOG00000000262_tx_3"; exon_id "19_54607381_54608340_+"; exonnum "9"; txlen "2139";
19	ENSEMBL114_rn	exon	54607381	54608340	53.7615930193188	+	.	gene_id "ENSRNOG00000000262"; transcript_id "ENSRNOG00000000262_tx_4"; exon_id "19_54607381_54608340_+"; exonnum "9"; txlen "2120";
19	ENSEMBL114_rn	exon	54607381	54608340	11.0143332250113	+	.	gene_id "ENSRNOG00000000262"; transcript_id "ENSRNOG00000000262_tx_5"; exon_id "19_54607381_54608340_+"; exonnum "8"; txlen "1717";
19	ENSEMBL114_rn	exon	54607381	54608340	9.00987325100559	+	.	gene_id "ENSRNOG00000000262"; transcript_id "ENSRNOG00000000262_tx_6"; exon_id "19_54607381_54608340_+"; exonnum "8"; txlen "1736";
19	ENSEMBL114_rn	exon	54607381	54608340	6.54408799107483	+	.	gene_id "ENSRNOG00000000262"; transcript_id "ENSRNOG00000000262_tx_7"; exon_id "19_54607381_54608340_+"; exonnum "9"; txlen "1834";
19	ENSEMBL114_rn	exon	54607381	54608340	4.55610269147182	+	.	gene_id "ENSRNOG00000000262"; transcript_id "ENSRNOG00000000262_tx_8"; exon_id "19_54607381_54608340_+"; exonnum "10"; txlen "2197";
19	ENSEMBL114_rn	exon	54607381	54608340	4.2352668448731	+	.	gene_id "ENSRNOG00000000262"; transcript_id "ENSRNOG00000000262_tx_9"; exon_id "19_54607381_54608340_+"; exonnum "10"; txlen "2178";
19	ensembl	stop_codon	54608033	54608035	0	+	0	gene_id "ENSRNOG00000000262"; gene_version "8"; transcript_id "ENSRNOT00000113443"; transcript_version "2"; exon_number "8"; gene_name "Zfp821"; gene_source "ensembl"; gene_biotype "protein_coding"; transcript_name "Zfp821-201"; transcript_source "ensembl"; transcript_biotype "protein_coding"; tag "Ensembl_canonical";
19	ensembl	three_prime_utr	54608036	54608340	0	+	.	gene_id "ENSRNOG00000000262"; gene_version "8"; transcript_id "ENSRNOT00000113443"; transcript_version "2"; gene_name "Zfp821"; gene_source "ensembl"; gene_biotype "protein_coding"; transcript_name "Zfp821-201"; transcript_source "ensembl"; transcript_biotype "protein_coding"; tag "Ensembl_canonical";
19	ensembl	five_prime_utr	54620807	54621005	0	+	.	gene_id "ENSRNOG00000069458"; gene_version "2"; transcript_id "ENSRNOT00000108684"; transcript_version "2"; gene_name "Ap1g1"; gene_source "ensembl"; gene_biotype "protein_coding"; transcript_name "Ap1g1-203"; transcript_source "ensembl"; transcript_biotype "protein_coding"; tag "Ensembl_canonical";
19	ensembl	exon	54620807	54621086	0	+	.	gene_id "ENSRNOG00000069458"; gene_version "2"; transcript_id "ENSRNOT00000108684"; transcript_version "2"; exon_number "1"; gene_name "Ap1g1"; gene_source "ensembl"; gene_biotype "protein_coding"; transcript_name "Ap1g1-203"; transcript_source "ensembl"; transcript_biotype "protein_coding"; exon_id "ENSRNOE00000730606"; exon_version "1"; tag "Ensembl_canonical";
19	ensembl	gene	54620807	54740586	0	+	.	gene_id "ENSRNOG00000069458"; gene_version "2"; gene_name "Ap1g1"; gene_source "ensembl"; gene_biotype "protein_coding";
19	ensembl	transcript	54620807	54740586	0	+	.	gene_id "ENSRNOG00000069458"; gene_version "2"; transcript_id "ENSRNOT00000108684"; transcript_version "2"; gene_name "Ap1g1"; gene_source "ensembl"; gene_biotype "protein_coding"; transcript_name "Ap1g1-203"; transcript_source "ensembl"; transcript_biotype "protein_coding"; tag "Ensembl_canonical";
19	ensembl	start_codon	54621006	54621008	0	+	0	gene_id "ENSRNOG00000069458"; gene_version "2"; transcript_id "ENSRNOT00000108684"; transcript_version "2"; exon_number "1"; gene_name "Ap1g1"; gene_source "ensembl"; gene_biotype "protein_coding"; transcript_name "Ap1g1-203"; transcript_source "ensembl"; transcript_biotype "protein_coding"; tag "Ensembl_canonical";
19	ensembl	CDS	54621006	54621086	0	+	0	gene_id "ENSRNOG00000069458"; gene_version "2"; transcript_id "ENSRNOT00000108684"; transcript_version "2"; exon_number "1"; gene_name "Ap1g1"; gene_source "ensembl"; gene_biotype "protein_coding"; transcript_name "Ap1g1-203"; transcript_source "ensembl"; transcript_biotype "protein_coding"; protein_id "ENSRNOP00000077402"; protein_version "2"; tag "Ensembl_canonical";
19	ensembl	exon	54654077	54654423	0	+	.	gene_id "ENSRNOG00000069458"; gene_version "2"; transcript_id "ENSRNOT00000107107"; transcript_version "2"; exon_number "1"; gene_name "Ap1g1"; gene_source "ensembl"; gene_biotype "protein_coding"; transcript_name "Ap1g1-202"; transcript_source "ensembl"; transcript_biotype "protein_coding"; exon_id "ENSRNOE00000638362"; exon_version "2";
19	ensembl	five_prime_utr	54654077	54654423	0	+	.	gene_id "ENSRNOG00000069458"; gene_version "2"; transcript_id "ENSRNOT00000107107"; transcript_version "2"; gene_name "Ap1g1"; gene_source "ensembl"; gene_biotype "protein_coding"; transcript_name "Ap1g1-202"; transcript_source "ensembl"; transcript_biotype "protein_coding";
19	ensembl	exon	54654077	54654423	0	+	.	gene_id "ENSRNOG00000069458"; gene_version "2"; transcript_id "ENSRNOT00000099597"; transcript_version "2"; exon_number "1"; gene_name "Ap1g1"; gene_source "ensembl"; gene_biotype "protein_coding"; transcript_name "Ap1g1-201"; transcript_source "ensembl"; transcript_biotype "protein_coding"; exon_id "ENSRNOE00000638362"; exon_version "2";
19	ensembl	five_prime_utr	54654077	54654423	0	+	.	gene_id "ENSRNOG00000069458"; gene_version "2"; transcript_id "ENSRNOT00000099597"; transcript_version "2"; gene_name "Ap1g1"; gene_source "ensembl"; gene_biotype "protein_coding"; transcript_name "Ap1g1-201"; transcript_source "ensembl"; transcript_biotype "protein_coding";
19	ensembl	transcript	54654077	54740572	0	+	.	gene_id "ENSRNOG00000069458"; gene_version "2"; transcript_id "ENSRNOT00000107107"; transcript_version "2"; gene_name "Ap1g1"; gene_source "ensembl"; gene_biotype "protein_coding"; transcript_name "Ap1g1-202"; transcript_source "ensembl"; transcript_biotype "protein_coding";
19	ensembl	transcript	54654077	54740572	0	+	.	gene_id "ENSRNOG00000069458"; gene_version "2"; transcript_id "ENSRNOT00000099597"; transcript_version "2"; gene_name "Ap1g1"; gene_source "ensembl"; gene_biotype "protein_coding"; transcript_name "Ap1g1-201"; transcript_source "ensembl"; transcript_biotype "protein_coding";
19	sraer114_mid	exon	54657828	54657935	0.0119217281205374	+	.	gene_id "ENSRNOG00000069458"; transcript_id "ENSRNOG00000069458_tx_2"; exon_id "19_54657828_54657935_+"; exonnum "1"; txlen "6884";
19	sraer114_es	exon	54658623	54659173	6.26355760228686	+	.	gene_id "sraer114_gene_19980"; transcript_id "sraer114_gene_19980_tx_1"; exon_id "19_54658623_54659173_+"; exonnum "1"; txlen "951";
19	sraer114_ss	exon	54659194	54659593	6.26355760228686	+	.	gene_id "sraer114_gene_19980"; transcript_id "sraer114_gene_19980_tx_1"; exon_id "19_54659194_54659593_+"; exonnum "2"; txlen "951";
19	sraer114_es	exon	54671377	54671908	3.8853019788533	+	.	gene_id "sraer114_gene_16404"; transcript_id "sraer114_gene_16404_tx_1"; exon_id "19_54671377_54671908_+"; exonnum "1"; txlen "608";
19	sraer114_ss	exon	54671939	54672014	3.8853019788533	+	.	gene_id "sraer114_gene_16404"; transcript_id "sraer114_gene_16404_tx_1"; exon_id "19_54671939_54672014_+"; exonnum "2"; txlen "608";
19	sraer114_mid	exon	54672873	54672956	0.0119217281205374	+	.	gene_id "ENSRNOG00000069458"; transcript_id "ENSRNOG00000069458_tx_2"; exon_id "19_54672873_54672956_+"; exonnum "2"; txlen "6884";
19	sraer114_mid	exon	54677968	54678238	0.0119217281205374	+	.	gene_id "ENSRNOG00000069458"; transcript_id "ENSRNOG00000069458_tx_2"; exon_id "19_54677968_54678238_+"; exonnum "3"; txlen "6884";
19	ensembl	five_prime_utr	54680132	54680134	0	+	.	gene_id "ENSRNOG00000069458"; gene_version "2"; transcript_id "ENSRNOT00000107107"; transcript_version "2"; gene_name "Ap1g1"; gene_source "ensembl"; gene_biotype "protein_coding"; transcript_name "Ap1g1-202"; transcript_source "ensembl"; transcript_biotype "protein_coding";
19	ensembl	five_prime_utr	54680132	54680134	0	+	.	gene_id "ENSRNOG00000069458"; gene_version "2"; transcript_id "ENSRNOT00000099597"; transcript_version "2"; gene_name "Ap1g1"; gene_source "ensembl"; gene_biotype "protein_coding"; transcript_name "Ap1g1-201"; transcript_source "ensembl"; transcript_biotype "protein_coding";
19	ensembl	exon	54680132	54680335	0	+	.	gene_id "ENSRNOG00000069458"; gene_version "2"; transcript_id "ENSRNOT00000107107"; transcript_version "2"; exon_number "2"; gene_name "Ap1g1"; gene_source "ensembl"; gene_biotype "protein_coding"; transcript_name "Ap1g1-202"; transcript_source "ensembl"; transcript_biotype "protein_coding"; exon_id "ENSRNOE00000666485"; exon_version "1";
19	ensembl	exon	54680132	54680335	0	+	.	gene_id "ENSRNOG00000069458"; gene_version "2"; transcript_id "ENSRNOT00000099597"; transcript_version "2"; exon_number "2"; gene_name "Ap1g1"; gene_source "ensembl"; gene_biotype "protein_coding"; transcript_name "Ap1g1-201"; transcript_source "ensembl"; transcript_biotype "protein_coding"; exon_id "ENSRNOE00000666485"; exon_version "1";
19	ensembl	exon	54680132	54680335	0	+	.	gene_id "ENSRNOG00000069458"; gene_version "2"; transcript_id "ENSRNOT00000108684"; transcript_version "2"; exon_number "2"; gene_name "Ap1g1"; gene_source "ensembl"; gene_biotype "protein_coding"; transcript_name "Ap1g1-203"; transcript_source "ensembl"; transcript_biotype "protein_coding"; exon_id "ENSRNOE00000710503"; exon_version "1"; tag "Ensembl_canonical";
19	ensembl	CDS	54680132	54680335	0	+	0	gene_id "ENSRNOG00000069458"; gene_version "2"; transcript_id "ENSRNOT00000108684"; transcript_version "2"; exon_number "2"; gene_name "Ap1g1"; gene_source "ensembl"; gene_biotype "protein_coding"; transcript_name "Ap1g1-203"; transcript_source "ensembl"; transcript_biotype "protein_coding"; protein_id "ENSRNOP00000077402"; protein_version "2"; tag "Ensembl_canonical";
19	ENSEMBL114_rn	exon	54680132	54680335	0.0119217281205374	+	.	gene_id "ENSRNOG00000069458"; transcript_id "ENSRNOG00000069458_tx_2"; exon_id "19_54680132_54680335_+"; exonnum "4"; txlen "6884";
19	ensembl	start_codon	54680135	54680137	0	+	0	gene_id "ENSRNOG00000069458"; gene_version "2"; transcript_id "ENSRNOT00000107107"; transcript_version "2"; exon_number "2"; gene_name "Ap1g1"; gene_source "ensembl"; gene_biotype "protein_coding"; transcript_name "Ap1g1-202"; transcript_source "ensembl"; transcript_biotype "protein_coding";
19	ensembl	start_codon	54680135	54680137	0	+	0	gene_id "ENSRNOG00000069458"; gene_version "2"; transcript_id "ENSRNOT00000099597"; transcript_version "2"; exon_number "2"; gene_name "Ap1g1"; gene_source "ensembl"; gene_biotype "protein_coding"; transcript_name "Ap1g1-201"; transcript_source "ensembl"; transcript_biotype "protein_coding";
19	ensembl	CDS	54680135	54680335	0	+	0	gene_id "ENSRNOG00000069458"; gene_version "2"; transcript_id "ENSRNOT00000107107"; transcript_version "2"; exon_number "2"; gene_name "Ap1g1"; gene_source "ensembl"; gene_biotype "protein_coding"; transcript_name "Ap1g1-202"; transcript_source "ensembl"; transcript_biotype "protein_coding"; protein_id "ENSRNOP00000097388"; protein_version "1";
19	ensembl	CDS	54680135	54680335	0	+	0	gene_id "ENSRNOG00000069458"; gene_version "2"; transcript_id "ENSRNOT00000099597"; transcript_version "2"; exon_number "2"; gene_name "Ap1g1"; gene_source "ensembl"; gene_biotype "protein_coding"; transcript_name "Ap1g1-201"; transcript_source "ensembl"; transcript_biotype "protein_coding"; protein_id "ENSRNOP00000090346"; protein_version "1";
19	ensembl	exon	54696614	54696738	0	+	.	gene_id "ENSRNOG00000069458"; gene_version "2"; transcript_id "ENSRNOT00000107107"; transcript_version "2"; exon_number "3"; gene_name "Ap1g1"; gene_source "ensembl"; gene_biotype "protein_coding"; transcript_name "Ap1g1-202"; transcript_source "ensembl"; transcript_biotype "protein_coding"; exon_id "ENSRNOE00000611466"; exon_version "1";
19	ensembl	CDS	54696614	54696738	0	+	0	gene_id "ENSRNOG00000069458"; gene_version "2"; transcript_id "ENSRNOT00000107107"; transcript_version "2"; exon_number "3"; gene_name "Ap1g1"; gene_source "ensembl"; gene_biotype "protein_coding"; transcript_name "Ap1g1-202"; transcript_source "ensembl"; transcript_biotype "protein_coding"; protein_id "ENSRNOP00000097388"; protein_version "1";
19	ensembl	exon	54696614	54696738	0	+	.	gene_id "ENSRNOG00000069458"; gene_version "2"; transcript_id "ENSRNOT00000099597"; transcript_version "2"; exon_number "3"; gene_name "Ap1g1"; gene_source "ensembl"; gene_biotype "protein_coding"; transcript_name "Ap1g1-201"; transcript_source "ensembl"; transcript_biotype "protein_coding"; exon_id "ENSRNOE00000611466"; exon_version "1";
19	ensembl	CDS	54696614	54696738	0	+	0	gene_id "ENSRNOG00000069458"; gene_version "2"; transcript_id "ENSRNOT00000099597"; transcript_version "2"; exon_number "3"; gene_name "Ap1g1"; gene_source "ensembl"; gene_biotype "protein_coding"; transcript_name "Ap1g1-201"; transcript_source "ensembl"; transcript_biotype "protein_coding"; protein_id "ENSRNOP00000090346"; protein_version "1";
19	ensembl	exon	54696614	54696738	0	+	.	gene_id "ENSRNOG00000069458"; gene_version "2"; transcript_id "ENSRNOT00000108684"; transcript_version "2"; exon_number "3"; gene_name "Ap1g1"; gene_source "ensembl"; gene_biotype "protein_coding"; transcript_name "Ap1g1-203"; transcript_source "ensembl"; transcript_biotype "protein_coding"; exon_id "ENSRNOE00000611466"; exon_version "1"; tag "Ensembl_canonical";
19	ensembl	CDS	54696614	54696738	0	+	0	gene_id "ENSRNOG00000069458"; gene_version "2"; transcript_id "ENSRNOT00000108684"; transcript_version "2"; exon_number "3"; gene_name "Ap1g1"; gene_source "ensembl"; gene_biotype "protein_coding"; transcript_name "Ap1g1-203"; transcript_source "ensembl"; transcript_biotype "protein_coding"; protein_id "ENSRNOP00000077402"; protein_version "2"; tag "Ensembl_canonical";
19	ENSEMBL114_rn	exon	54696614	54696738	0.0119217281205374	+	.	gene_id "ENSRNOG00000069458"; transcript_id "ENSRNOG00000069458_tx_2"; exon_id "19_54696614_54696738_+"; exonnum "5"; txlen "6884";
19	ensembl	exon	54703764	54703905	0	+	.	gene_id "ENSRNOG00000069458"; gene_version "2"; transcript_id "ENSRNOT00000107107"; transcript_version "2"; exon_number "4"; gene_name "Ap1g1"; gene_source "ensembl"; gene_biotype "protein_coding"; transcript_name "Ap1g1-202"; transcript_source "ensembl"; transcript_biotype "protein_coding"; exon_id "ENSRNOE00000640823"; exon_version "1";
19	ensembl	CDS	54703764	54703905	0	+	1	gene_id "ENSRNOG00000069458"; gene_version "2"; transcript_id "ENSRNOT00000107107"; transcript_version "2"; exon_number "4"; gene_name "Ap1g1"; gene_source "ensembl"; gene_biotype "protein_coding"; transcript_name "Ap1g1-202"; transcript_source "ensembl"; transcript_biotype "protein_coding"; protein_id "ENSRNOP00000097388"; protein_version "1";
19	ensembl	exon	54703764	54703905	0	+	.	gene_id "ENSRNOG00000069458"; gene_version "2"; transcript_id "ENSRNOT00000099597"; transcript_version "2"; exon_number "4"; gene_name "Ap1g1"; gene_source "ensembl"; gene_biotype "protein_coding"; transcript_name "Ap1g1-201"; transcript_source "ensembl"; transcript_biotype "protein_coding"; exon_id "ENSRNOE00000640823"; exon_version "1";
19	ensembl	CDS	54703764	54703905	0	+	1	gene_id "ENSRNOG00000069458"; gene_version "2"; transcript_id "ENSRNOT00000099597"; transcript_version "2"; exon_number "4"; gene_name "Ap1g1"; gene_source "ensembl"; gene_biotype "protein_coding"; transcript_name "Ap1g1-201"; transcript_source "ensembl"; transcript_biotype "protein_coding"; protein_id "ENSRNOP00000090346"; protein_version "1";
19	ensembl	exon	54703764	54703905	0	+	.	gene_id "ENSRNOG00000069458"; gene_version "2"; transcript_id "ENSRNOT00000108684"; transcript_version "2"; exon_number "4"; gene_name "Ap1g1"; gene_source "ensembl"; gene_biotype "protein_coding"; transcript_name "Ap1g1-203"; transcript_source "ensembl"; transcript_biotype "protein_coding"; exon_id "ENSRNOE00000640823"; exon_version "1"; tag "Ensembl_canonical";
19	ensembl	CDS	54703764	54703905	0	+	1	gene_id "ENSRNOG00000069458"; gene_version "2"; transcript_id "ENSRNOT00000108684"; transcript_version "2"; exon_number "4"; gene_name "Ap1g1"; gene_source "ensembl"; gene_biotype "protein_coding"; transcript_name "Ap1g1-203"; transcript_source "ensembl"; transcript_biotype "protein_coding"; protein_id "ENSRNOP00000077402"; protein_version "2"; tag "Ensembl_canonical";
19	ENSEMBL114_rn	exon	54703764	54703905	0.0119217281205374	+	.	gene_id "ENSRNOG00000069458"; transcript_id "ENSRNOG00000069458_tx_2"; exon_id "19_54703764_54703905_+"; exonnum "6"; txlen "6884";
19	ensembl	exon	54705442	54705538	0	+	.	gene_id "ENSRNOG00000069458"; gene_version "2"; transcript_id "ENSRNOT00000107107"; transcript_version "2"; exon_number "5"; gene_name "Ap1g1"; gene_source "ensembl"; gene_biotype "protein_coding"; transcript_name "Ap1g1-202"; transcript_source "ensembl"; transcript_biotype "protein_coding"; exon_id "ENSRNOE00000606028"; exon_version "1";
19	ensembl	CDS	54705442	54705538	0	+	0	gene_id "ENSRNOG00000069458"; gene_version "2"; transcript_id "ENSRNOT00000107107"; transcript_version "2"; exon_number "5"; gene_name "Ap1g1"; gene_source "ensembl"; gene_biotype "protein_coding"; transcript_name "Ap1g1-202"; transcript_source "ensembl"; transcript_biotype "protein_coding"; protein_id "ENSRNOP00000097388"; protein_version "1";
19	ensembl	exon	54705442	54705538	0	+	.	gene_id "ENSRNOG00000069458"; gene_version "2"; transcript_id "ENSRNOT00000099597"; transcript_version "2"; exon_number "5"; gene_name "Ap1g1"; gene_source "ensembl"; gene_biotype "protein_coding"; transcript_name "Ap1g1-201"; transcript_source "ensembl"; transcript_biotype "protein_coding"; exon_id "ENSRNOE00000606028"; exon_version "1";
19	ensembl	CDS	54705442	54705538	0	+	0	gene_id "ENSRNOG00000069458"; gene_version "2"; transcript_id "ENSRNOT00000099597"; transcript_version "2"; exon_number "5"; gene_name "Ap1g1"; gene_source "ensembl"; gene_biotype "protein_coding"; transcript_name "Ap1g1-201"; transcript_source "ensembl"; transcript_biotype "protein_coding"; protein_id "ENSRNOP00000090346"; protein_version "1";
19	ensembl	exon	54705442	54705538	0	+	.	gene_id "ENSRNOG00000069458"; gene_version "2"; transcript_id "ENSRNOT00000108684"; transcript_version "2"; exon_number "5"; gene_name "Ap1g1"; gene_source "ensembl"; gene_biotype "protein_coding"; transcript_name "Ap1g1-203"; transcript_source "ensembl"; transcript_biotype "protein_coding"; exon_id "ENSRNOE00000606028"; exon_version "1"; tag "Ensembl_canonical";
19	ensembl	CDS	54705442	54705538	0	+	0	gene_id "ENSRNOG00000069458"; gene_version "2"; transcript_id "ENSRNOT00000108684"; transcript_version "2"; exon_number "5"; gene_name "Ap1g1"; gene_source "ensembl"; gene_biotype "protein_coding"; transcript_name "Ap1g1-203"; transcript_source "ensembl"; transcript_biotype "protein_coding"; protein_id "ENSRNOP00000077402"; protein_version "2"; tag "Ensembl_canonical";
19	ENSEMBL114_rn	exon	54705442	54705538	0.0119217281205374	+	.	gene_id "ENSRNOG00000069458"; transcript_id "ENSRNOG00000069458_tx_2"; exon_id "19_54705442_54705538_+"; exonnum "7"; txlen "6884";
19	ensembl	exon	54706575	54706651	0	+	.	gene_id "ENSRNOG00000069458"; gene_version "2"; transcript_id "ENSRNOT00000107107"; transcript_version "2"; exon_number "6"; gene_name "Ap1g1"; gene_source "ensembl"; gene_biotype "protein_coding"; transcript_name "Ap1g1-202"; transcript_source "ensembl"; transcript_biotype "protein_coding"; exon_id "ENSRNOE00000603180"; exon_version "1";
19	ensembl	CDS	54706575	54706651	0	+	2	gene_id "ENSRNOG00000069458"; gene_version "2"; transcript_id "ENSRNOT00000107107"; transcript_version "2"; exon_number "6"; gene_name "Ap1g1"; gene_source "ensembl"; gene_biotype "protein_coding"; transcript_name "Ap1g1-202"; transcript_source "ensembl"; transcript_biotype "protein_coding"; protein_id "ENSRNOP00000097388"; protein_version "1";
19	ensembl	exon	54706575	54706651	0	+	.	gene_id "ENSRNOG00000069458"; gene_version "2"; transcript_id "ENSRNOT00000099597"; transcript_version "2"; exon_number "6"; gene_name "Ap1g1"; gene_source "ensembl"; gene_biotype "protein_coding"; transcript_name "Ap1g1-201"; transcript_source "ensembl"; transcript_biotype "protein_coding"; exon_id "ENSRNOE00000603180"; exon_version "1";
19	ensembl	CDS	54706575	54706651	0	+	2	gene_id "ENSRNOG00000069458"; gene_version "2"; transcript_id "ENSRNOT00000099597"; transcript_version "2"; exon_number "6"; gene_name "Ap1g1"; gene_source "ensembl"; gene_biotype "protein_coding"; transcript_name "Ap1g1-201"; transcript_source "ensembl"; transcript_biotype "protein_coding"; protein_id "ENSRNOP00000090346"; protein_version "1";
19	ensembl	exon	54706575	54706651	0	+	.	gene_id "ENSRNOG00000069458"; gene_version "2"; transcript_id "ENSRNOT00000108684"; transcript_version "2"; exon_number "6"; gene_name "Ap1g1"; gene_source "ensembl"; gene_biotype "protein_coding"; transcript_name "Ap1g1-203"; transcript_source "ensembl"; transcript_biotype "protein_coding"; exon_id "ENSRNOE00000603180"; exon_version "1"; tag "Ensembl_canonical";
19	ensembl	CDS	54706575	54706651	0	+	2	gene_id "ENSRNOG00000069458"; gene_version "2"; transcript_id "ENSRNOT00000108684"; transcript_version "2"; exon_number "6"; gene_name "Ap1g1"; gene_source "ensembl"; gene_biotype "protein_coding"; transcript_name "Ap1g1-203"; transcript_source "ensembl"; transcript_biotype "protein_coding"; protein_id "ENSRNOP00000077402"; protein_version "2"; tag "Ensembl_canonical";
19	ENSEMBL114_rn	exon	54706575	54706651	0.0119217281205374	+	.	gene_id "ENSRNOG00000069458"; transcript_id "ENSRNOG00000069458_tx_2"; exon_id "19_54706575_54706651_+"; exonnum "8"; txlen "6884";
19	ensembl	exon	54707542	54707550	0	+	.	gene_id "ENSRNOG00000069458"; gene_version "2"; transcript_id "ENSRNOT00000107107"; transcript_version "2"; exon_number "7"; gene_name "Ap1g1"; gene_source "ensembl"; gene_biotype "protein_coding"; transcript_name "Ap1g1-202"; transcript_source "ensembl"; transcript_biotype "protein_coding"; exon_id "ENSRNOE00000697254"; exon_version "1";
19	ensembl	CDS	54707542	54707550	0	+	0	gene_id "ENSRNOG00000069458"; gene_version "2"; transcript_id "ENSRNOT00000107107"; transcript_version "2"; exon_number "7"; gene_name "Ap1g1"; gene_source "ensembl"; gene_biotype "protein_coding"; transcript_name "Ap1g1-202"; transcript_source "ensembl"; transcript_biotype "protein_coding"; protein_id "ENSRNOP00000097388"; protein_version "1";
19	ensembl	exon	54710271	54710366	0	+	.	gene_id "ENSRNOG00000069458"; gene_version "2"; transcript_id "ENSRNOT00000107107"; transcript_version "2"; exon_number "8"; gene_name "Ap1g1"; gene_source "ensembl"; gene_biotype "protein_coding"; transcript_name "Ap1g1-202"; transcript_source "ensembl"; transcript_biotype "protein_coding"; exon_id "ENSRNOE00000600342"; exon_version "1";
19	ensembl	CDS	54710271	54710366	0	+	0	gene_id "ENSRNOG00000069458"; gene_version "2"; transcript_id "ENSRNOT00000107107"; transcript_version "2"; exon_number "8"; gene_name "Ap1g1"; gene_source "ensembl"; gene_biotype "protein_coding"; transcript_name "Ap1g1-202"; transcript_source "ensembl"; transcript_biotype "protein_coding"; protein_id "ENSRNOP00000097388"; protein_version "1";
19	ensembl	exon	54710271	54710366	0	+	.	gene_id "ENSRNOG00000069458"; gene_version "2"; transcript_id "ENSRNOT00000099597"; transcript_version "2"; exon_number "7"; gene_name "Ap1g1"; gene_source "ensembl"; gene_biotype "protein_coding"; transcript_name "Ap1g1-201"; transcript_source "ensembl"; transcript_biotype "protein_coding"; exon_id "ENSRNOE00000600342"; exon_version "1";
19	ensembl	CDS	54710271	54710366	0	+	0	gene_id "ENSRNOG00000069458"; gene_version "2"; transcript_id "ENSRNOT00000099597"; transcript_version "2"; exon_number "7"; gene_name "Ap1g1"; gene_source "ensembl"; gene_biotype "protein_coding"; transcript_name "Ap1g1-201"; transcript_source "ensembl"; transcript_biotype "protein_coding"; protein_id "ENSRNOP00000090346"; protein_version "1";
19	ensembl	exon	54710271	54710366	0	+	.	gene_id "ENSRNOG00000069458"; gene_version "2"; transcript_id "ENSRNOT00000108684"; transcript_version "2"; exon_number "7"; gene_name "Ap1g1"; gene_source "ensembl"; gene_biotype "protein_coding"; transcript_name "Ap1g1-203"; transcript_source "ensembl"; transcript_biotype "protein_coding"; exon_id "ENSRNOE00000600342"; exon_version "1"; tag "Ensembl_canonical";
19	ensembl	CDS	54710271	54710366	0	+	0	gene_id "ENSRNOG00000069458"; gene_version "2"; transcript_id "ENSRNOT00000108684"; transcript_version "2"; exon_number "7"; gene_name "Ap1g1"; gene_source "ensembl"; gene_biotype "protein_coding"; transcript_name "Ap1g1-203"; transcript_source "ensembl"; transcript_biotype "protein_coding"; protein_id "ENSRNOP00000077402"; protein_version "2"; tag "Ensembl_canonical";
19	ENSEMBL114_rn	exon	54710271	54710366	0.0119217281205374	+	.	gene_id "ENSRNOG00000069458"; transcript_id "ENSRNOG00000069458_tx_2"; exon_id "19_54710271_54710366_+"; exonnum "9"; txlen "6884";
19	ensembl	exon	54710725	54710805	0	+	.	gene_id "ENSRNOG00000069458"; gene_version "2"; transcript_id "ENSRNOT00000107107"; transcript_version "2"; exon_number "9"; gene_name "Ap1g1"; gene_source "ensembl"; gene_biotype "protein_coding"; transcript_name "Ap1g1-202"; transcript_source "ensembl"; transcript_biotype "protein_coding"; exon_id "ENSRNOE00000590557"; exon_version "1";
19	ensembl	CDS	54710725	54710805	0	+	0	gene_id "ENSRNOG00000069458"; gene_version "2"; transcript_id "ENSRNOT00000107107"; transcript_version "2"; exon_number "9"; gene_name "Ap1g1"; gene_source "ensembl"; gene_biotype "protein_coding"; transcript_name "Ap1g1-202"; transcript_source "ensembl"; transcript_biotype "protein_coding"; protein_id "ENSRNOP00000097388"; protein_version "1";
19	ensembl	exon	54710725	54710805	0	+	.	gene_id "ENSRNOG00000069458"; gene_version "2"; transcript_id "ENSRNOT00000099597"; transcript_version "2"; exon_number "8"; gene_name "Ap1g1"; gene_source "ensembl"; gene_biotype "protein_coding"; transcript_name "Ap1g1-201"; transcript_source "ensembl"; transcript_biotype "protein_coding"; exon_id "ENSRNOE00000590557"; exon_version "1";
19	ensembl	CDS	54710725	54710805	0	+	0	gene_id "ENSRNOG00000069458"; gene_version "2"; transcript_id "ENSRNOT00000099597"; transcript_version "2"; exon_number "8"; gene_name "Ap1g1"; gene_source "ensembl"; gene_biotype "protein_coding"; transcript_name "Ap1g1-201"; transcript_source "ensembl"; transcript_biotype "protein_coding"; protein_id "ENSRNOP00000090346"; protein_version "1";
19	ensembl	exon	54710725	54710805	0	+	.	gene_id "ENSRNOG00000069458"; gene_version "2"; transcript_id "ENSRNOT00000108684"; transcript_version "2"; exon_number "8"; gene_name "Ap1g1"; gene_source "ensembl"; gene_biotype "protein_coding"; transcript_name "Ap1g1-203"; transcript_source "ensembl"; transcript_biotype "protein_coding"; exon_id "ENSRNOE00000590557"; exon_version "1"; tag "Ensembl_canonical";
19	ensembl	CDS	54710725	54710805	0	+	0	gene_id "ENSRNOG00000069458"; gene_version "2"; transcript_id "ENSRNOT00000108684"; transcript_version "2"; exon_number "8"; gene_name "Ap1g1"; gene_source "ensembl"; gene_biotype "protein_coding"; transcript_name "Ap1g1-203"; transcript_source "ensembl"; transcript_biotype "protein_coding"; protein_id "ENSRNOP00000077402"; protein_version "2"; tag "Ensembl_canonical";
19	ENSEMBL114_rn	exon	54710725	54710805	0.0119217281205374	+	.	gene_id "ENSRNOG00000069458"; transcript_id "ENSRNOG00000069458_tx_2"; exon_id "19_54710725_54710805_+"; exonnum "10"; txlen "6884";
19	ensembl	exon	54710981	54711079	0	+	.	gene_id "ENSRNOG00000069458"; gene_version "2"; transcript_id "ENSRNOT00000107107"; transcript_version "2"; exon_number "10"; gene_name "Ap1g1"; gene_source "ensembl"; gene_biotype "protein_coding"; transcript_name "Ap1g1-202"; transcript_source "ensembl"; transcript_biotype "protein_coding"; exon_id "ENSRNOE00000611985"; exon_version "1";
19	ensembl	CDS	54710981	54711079	0	+	0	gene_id "ENSRNOG00000069458"; gene_version "2"; transcript_id "ENSRNOT00000107107"; transcript_version "2"; exon_number "10"; gene_name "Ap1g1"; gene_source "ensembl"; gene_biotype "protein_coding"; transcript_name "Ap1g1-202"; transcript_source "ensembl"; transcript_biotype "protein_coding"; protein_id "ENSRNOP00000097388"; protein_version "1";
19	ensembl	exon	54710981	54711079	0	+	.	gene_id "ENSRNOG00000069458"; gene_version "2"; transcript_id "ENSRNOT00000099597"; transcript_version "2"; exon_number "9"; gene_name "Ap1g1"; gene_source "ensembl"; gene_biotype "protein_coding"; transcript_name "Ap1g1-201"; transcript_source "ensembl"; transcript_biotype "protein_coding"; exon_id "ENSRNOE00000611985"; exon_version "1";
19	ensembl	CDS	54710981	54711079	0	+	0	gene_id "ENSRNOG00000069458"; gene_version "2"; transcript_id "ENSRNOT00000099597"; transcript_version "2"; exon_number "9"; gene_name "Ap1g1"; gene_source "ensembl"; gene_biotype "protein_coding"; transcript_name "Ap1g1-201"; transcript_source "ensembl"; transcript_biotype "protein_coding"; protein_id "ENSRNOP00000090346"; protein_version "1";
19	ensembl	exon	54710981	54711079	0	+	.	gene_id "ENSRNOG00000069458"; gene_version "2"; transcript_id "ENSRNOT00000108684"; transcript_version "2"; exon_number "9"; gene_name "Ap1g1"; gene_source "ensembl"; gene_biotype "protein_coding"; transcript_name "Ap1g1-203"; transcript_source "ensembl"; transcript_biotype "protein_coding"; exon_id "ENSRNOE00000611985"; exon_version "1"; tag "Ensembl_canonical";
19	ensembl	CDS	54710981	54711079	0	+	0	gene_id "ENSRNOG00000069458"; gene_version "2"; transcript_id "ENSRNOT00000108684"; transcript_version "2"; exon_number "9"; gene_name "Ap1g1"; gene_source "ensembl"; gene_biotype "protein_coding"; transcript_name "Ap1g1-203"; transcript_source "ensembl"; transcript_biotype "protein_coding"; protein_id "ENSRNOP00000077402"; protein_version "2"; tag "Ensembl_canonical";
19	ENSEMBL114_rn	exon	54710981	54711079	0.0119217281205374	+	.	gene_id "ENSRNOG00000069458"; transcript_id "ENSRNOG00000069458_tx_2"; exon_id "19_54710981_54711079_+"; exonnum "11"; txlen "6884";
19	ensembl	exon	54715017	54715072	0	+	.	gene_id "ENSRNOG00000069458"; gene_version "2"; transcript_id "ENSRNOT00000107107"; transcript_version "2"; exon_number "11"; gene_name "Ap1g1"; gene_source "ensembl"; gene_biotype "protein_coding"; transcript_name "Ap1g1-202"; transcript_source "ensembl"; transcript_biotype "protein_coding"; exon_id "ENSRNOE00000586106"; exon_version "1";
19	ensembl	CDS	54715017	54715072	0	+	0	gene_id "ENSRNOG00000069458"; gene_version "2"; transcript_id "ENSRNOT00000107107"; transcript_version "2"; exon_number "11"; gene_name "Ap1g1"; gene_source "ensembl"; gene_biotype "protein_coding"; transcript_name "Ap1g1-202"; transcript_source "ensembl"; transcript_biotype "protein_coding"; protein_id "ENSRNOP00000097388"; protein_version "1";
19	ensembl	exon	54715017	54715072	0	+	.	gene_id "ENSRNOG00000069458"; gene_version "2"; transcript_id "ENSRNOT00000099597"; transcript_version "2"; exon_number "10"; gene_name "Ap1g1"; gene_source "ensembl"; gene_biotype "protein_coding"; transcript_name "Ap1g1-201"; transcript_source "ensembl"; transcript_biotype "protein_coding"; exon_id "ENSRNOE00000586106"; exon_version "1";
19	ensembl	CDS	54715017	54715072	0	+	0	gene_id "ENSRNOG00000069458"; gene_version "2"; transcript_id "ENSRNOT00000099597"; transcript_version "2"; exon_number "10"; gene_name "Ap1g1"; gene_source "ensembl"; gene_biotype "protein_coding"; transcript_name "Ap1g1-201"; transcript_source "ensembl"; transcript_biotype "protein_coding"; protein_id "ENSRNOP00000090346"; protein_version "1";
19	ensembl	exon	54715017	54715072	0	+	.	gene_id "ENSRNOG00000069458"; gene_version "2"; transcript_id "ENSRNOT00000108684"; transcript_version "2"; exon_number "10"; gene_name "Ap1g1"; gene_source "ensembl"; gene_biotype "protein_coding"; transcript_name "Ap1g1-203"; transcript_source "ensembl"; transcript_biotype "protein_coding"; exon_id "ENSRNOE00000586106"; exon_version "1"; tag "Ensembl_canonical";
19	ensembl	CDS	54715017	54715072	0	+	0	gene_id "ENSRNOG00000069458"; gene_version "2"; transcript_id "ENSRNOT00000108684"; transcript_version "2"; exon_number "10"; gene_name "Ap1g1"; gene_source "ensembl"; gene_biotype "protein_coding"; transcript_name "Ap1g1-203"; transcript_source "ensembl"; transcript_biotype "protein_coding"; protein_id "ENSRNOP00000077402"; protein_version "2"; tag "Ensembl_canonical";
19	ENSEMBL114_rn	exon	54715017	54715072	0.0119217281205374	+	.	gene_id "ENSRNOG00000069458"; transcript_id "ENSRNOG00000069458_tx_2"; exon_id "19_54715017_54715072_+"; exonnum "12"; txlen "6884";
19	ensembl	exon	54715964	54716077	0	+	.	gene_id "ENSRNOG00000069458"; gene_version "2"; transcript_id "ENSRNOT00000107107"; transcript_version "2"; exon_number "12"; gene_name "Ap1g1"; gene_source "ensembl"; gene_biotype "protein_coding"; transcript_name "Ap1g1-202"; transcript_source "ensembl"; transcript_biotype "protein_coding"; exon_id "ENSRNOE00000665985"; exon_version "1";
19	ensembl	CDS	54715964	54716077	0	+	1	gene_id "ENSRNOG00000069458"; gene_version "2"; transcript_id "ENSRNOT00000107107"; transcript_version "2"; exon_number "12"; gene_name "Ap1g1"; gene_source "ensembl"; gene_biotype "protein_coding"; transcript_name "Ap1g1-202"; transcript_source "ensembl"; transcript_biotype "protein_coding"; protein_id "ENSRNOP00000097388"; protein_version "1";
19	ensembl	exon	54715964	54716077	0	+	.	gene_id "ENSRNOG00000069458"; gene_version "2"; transcript_id "ENSRNOT00000099597"; transcript_version "2"; exon_number "11"; gene_name "Ap1g1"; gene_source "ensembl"; gene_biotype "protein_coding"; transcript_name "Ap1g1-201"; transcript_source "ensembl"; transcript_biotype "protein_coding"; exon_id "ENSRNOE00000665985"; exon_version "1";
19	ensembl	CDS	54715964	54716077	0	+	1	gene_id "ENSRNOG00000069458"; gene_version "2"; transcript_id "ENSRNOT00000099597"; transcript_version "2"; exon_number "11"; gene_name "Ap1g1"; gene_source "ensembl"; gene_biotype "protein_coding"; transcript_name "Ap1g1-201"; transcript_source "ensembl"; transcript_biotype "protein_coding"; protein_id "ENSRNOP00000090346"; protein_version "1";
19	ensembl	exon	54715964	54716077	0	+	.	gene_id "ENSRNOG00000069458"; gene_version "2"; transcript_id "ENSRNOT00000108684"; transcript_version "2"; exon_number "11"; gene_name "Ap1g1"; gene_source "ensembl"; gene_biotype "protein_coding"; transcript_name "Ap1g1-203"; transcript_source "ensembl"; transcript_biotype "protein_coding"; exon_id "ENSRNOE00000665985"; exon_version "1"; tag "Ensembl_canonical";
19	ensembl	CDS	54715964	54716077	0	+	1	gene_id "ENSRNOG00000069458"; gene_version "2"; transcript_id "ENSRNOT00000108684"; transcript_version "2"; exon_number "11"; gene_name "Ap1g1"; gene_source "ensembl"; gene_biotype "protein_coding"; transcript_name "Ap1g1-203"; transcript_source "ensembl"; transcript_biotype "protein_coding"; protein_id "ENSRNOP00000077402"; protein_version "2"; tag "Ensembl_canonical";
19	ENSEMBL114_rn	exon	54715964	54716077	0.0119217281205374	+	.	gene_id "ENSRNOG00000069458"; transcript_id "ENSRNOG00000069458_tx_2"; exon_id "19_54715964_54716077_+"; exonnum "13"; txlen "6884";
19	ensembl	gene	54716325	54716408	0	+	.	gene_id "ENSRNOG00000059926"; gene_version "3"; gene_name "Snord71"; gene_source "ensembl"; gene_biotype "snoRNA";
19	ensembl	transcript	54716325	54716408	0	+	.	gene_id "ENSRNOG00000059926"; gene_version "3"; transcript_id "ENSRNOT00000082476"; transcript_version "3"; gene_name "Snord71"; gene_source "ensembl"; gene_biotype "snoRNA"; transcript_name "Snord71-201"; transcript_source "ensembl"; transcript_biotype "snoRNA"; tag "Ensembl_canonical";
19	ensembl	exon	54716325	54716408	0	+	.	gene_id "ENSRNOG00000059926"; gene_version "3"; transcript_id "ENSRNOT00000082476"; transcript_version "3"; exon_number "1"; gene_name "Snord71"; gene_source "ensembl"; gene_biotype "snoRNA"; transcript_name "Snord71-201"; transcript_source "ensembl"; transcript_biotype "snoRNA"; exon_id "ENSRNOE00000556717"; exon_version "1"; tag "Ensembl_canonical";
19	ensembl	exon	54720032	54720172	0	+	.	gene_id "ENSRNOG00000069458"; gene_version "2"; transcript_id "ENSRNOT00000107107"; transcript_version "2"; exon_number "13"; gene_name "Ap1g1"; gene_source "ensembl"; gene_biotype "protein_coding"; transcript_name "Ap1g1-202"; transcript_source "ensembl"; transcript_biotype "protein_coding"; exon_id "ENSRNOE00000625178"; exon_version "1";
19	ensembl	CDS	54720032	54720172	0	+	1	gene_id "ENSRNOG00000069458"; gene_version "2"; transcript_id "ENSRNOT00000107107"; transcript_version "2"; exon_number "13"; gene_name "Ap1g1"; gene_source "ensembl"; gene_biotype "protein_coding"; transcript_name "Ap1g1-202"; transcript_source "ensembl"; transcript_biotype "protein_coding"; protein_id "ENSRNOP00000097388"; protein_version "1";
19	ensembl	exon	54720032	54720172	0	+	.	gene_id "ENSRNOG00000069458"; gene_version "2"; transcript_id "ENSRNOT00000099597"; transcript_version "2"; exon_number "12"; gene_name "Ap1g1"; gene_source "ensembl"; gene_biotype "protein_coding"; transcript_name "Ap1g1-201"; transcript_source "ensembl"; transcript_biotype "protein_coding"; exon_id "ENSRNOE00000625178"; exon_version "1";
19	ensembl	CDS	54720032	54720172	0	+	1	gene_id "ENSRNOG00000069458"; gene_version "2"; transcript_id "ENSRNOT00000099597"; transcript_version "2"; exon_number "12"; gene_name "Ap1g1"; gene_source "ensembl"; gene_biotype "protein_coding"; transcript_name "Ap1g1-201"; transcript_source "ensembl"; transcript_biotype "protein_coding"; protein_id "ENSRNOP00000090346"; protein_version "1";
19	ensembl	exon	54720032	54720172	0	+	.	gene_id "ENSRNOG00000069458"; gene_version "2"; transcript_id "ENSRNOT00000108684"; transcript_version "2"; exon_number "12"; gene_name "Ap1g1"; gene_source "ensembl"; gene_biotype "protein_coding"; transcript_name "Ap1g1-203"; transcript_source "ensembl"; transcript_biotype "protein_coding"; exon_id "ENSRNOE00000625178"; exon_version "1"; tag "Ensembl_canonical";
19	ensembl	CDS	54720032	54720172	0	+	1	gene_id "ENSRNOG00000069458"; gene_version "2"; transcript_id "ENSRNOT00000108684"; transcript_version "2"; exon_number "12"; gene_name "Ap1g1"; gene_source "ensembl"; gene_biotype "protein_coding"; transcript_name "Ap1g1-203"; transcript_source "ensembl"; transcript_biotype "protein_coding"; protein_id "ENSRNOP00000077402"; protein_version "2"; tag "Ensembl_canonical";
19	ENSEMBL114_rn	exon	54720032	54720172	0.0119217281205374	+	.	gene_id "ENSRNOG00000069458"; transcript_id "ENSRNOG00000069458_tx_2"; exon_id "19_54720032_54720172_+"; exonnum "14"; txlen "6884";
19	ensembl	exon	54721092	54721146	0	+	.	gene_id "ENSRNOG00000069458"; gene_version "2"; transcript_id "ENSRNOT00000107107"; transcript_version "2"; exon_number "14"; gene_name "Ap1g1"; gene_source "ensembl"; gene_biotype "protein_coding"; transcript_name "Ap1g1-202"; transcript_source "ensembl"; transcript_biotype "protein_coding"; exon_id "ENSRNOE00000585054"; exon_version "1";
19	ensembl	CDS	54721092	54721146	0	+	1	gene_id "ENSRNOG00000069458"; gene_version "2"; transcript_id "ENSRNOT00000107107"; transcript_version "2"; exon_number "14"; gene_name "Ap1g1"; gene_source "ensembl"; gene_biotype "protein_coding"; transcript_name "Ap1g1-202"; transcript_source "ensembl"; transcript_biotype "protein_coding"; protein_id "ENSRNOP00000097388"; protein_version "1";
19	ensembl	exon	54721092	54721146	0	+	.	gene_id "ENSRNOG00000069458"; gene_version "2"; transcript_id "ENSRNOT00000099597"; transcript_version "2"; exon_number "13"; gene_name "Ap1g1"; gene_source "ensembl"; gene_biotype "protein_coding"; transcript_name "Ap1g1-201"; transcript_source "ensembl"; transcript_biotype "protein_coding"; exon_id "ENSRNOE00000585054"; exon_version "1";
19	ensembl	CDS	54721092	54721146	0	+	1	gene_id "ENSRNOG00000069458"; gene_version "2"; transcript_id "ENSRNOT00000099597"; transcript_version "2"; exon_number "13"; gene_name "Ap1g1"; gene_source "ensembl"; gene_biotype "protein_coding"; transcript_name "Ap1g1-201"; transcript_source "ensembl"; transcript_biotype "protein_coding"; protein_id "ENSRNOP00000090346"; protein_version "1";
19	ensembl	exon	54721092	54721146	0	+	.	gene_id "ENSRNOG00000069458"; gene_version "2"; transcript_id "ENSRNOT00000108684"; transcript_version "2"; exon_number "13"; gene_name "Ap1g1"; gene_source "ensembl"; gene_biotype "protein_coding"; transcript_name "Ap1g1-203"; transcript_source "ensembl"; transcript_biotype "protein_coding"; exon_id "ENSRNOE00000585054"; exon_version "1"; tag "Ensembl_canonical";
19	ensembl	CDS	54721092	54721146	0	+	1	gene_id "ENSRNOG00000069458"; gene_version "2"; transcript_id "ENSRNOT00000108684"; transcript_version "2"; exon_number "13"; gene_name "Ap1g1"; gene_source "ensembl"; gene_biotype "protein_coding"; transcript_name "Ap1g1-203"; transcript_source "ensembl"; transcript_biotype "protein_coding"; protein_id "ENSRNOP00000077402"; protein_version "2"; tag "Ensembl_canonical";
19	ENSEMBL114_rn	exon	54721092	54721146	0.0119217281205374	+	.	gene_id "ENSRNOG00000069458"; transcript_id "ENSRNOG00000069458_tx_2"; exon_id "19_54721092_54721146_+"; exonnum "15"; txlen "6884";
19	ensembl	exon	54726073	54726195	0	+	.	gene_id "ENSRNOG00000069458"; gene_version "2"; transcript_id "ENSRNOT00000107107"; transcript_version "2"; exon_number "15"; gene_name "Ap1g1"; gene_source "ensembl"; gene_biotype "protein_coding"; transcript_name "Ap1g1-202"; transcript_source "ensembl"; transcript_biotype "protein_coding"; exon_id "ENSRNOE00000615403"; exon_version "1";
19	ensembl	CDS	54726073	54726195	0	+	0	gene_id "ENSRNOG00000069458"; gene_version "2"; transcript_id "ENSRNOT00000107107"; transcript_version "2"; exon_number "15"; gene_name "Ap1g1"; gene_source "ensembl"; gene_biotype "protein_coding"; transcript_name "Ap1g1-202"; transcript_source "ensembl"; transcript_biotype "protein_coding"; protein_id "ENSRNOP00000097388"; protein_version "1";
19	ensembl	exon	54726073	54726195	0	+	.	gene_id "ENSRNOG00000069458"; gene_version "2"; transcript_id "ENSRNOT00000099597"; transcript_version "2"; exon_number "14"; gene_name "Ap1g1"; gene_source "ensembl"; gene_biotype "protein_coding"; transcript_name "Ap1g1-201"; transcript_source "ensembl"; transcript_biotype "protein_coding"; exon_id "ENSRNOE00000615403"; exon_version "1";
19	ensembl	CDS	54726073	54726195	0	+	0	gene_id "ENSRNOG00000069458"; gene_version "2"; transcript_id "ENSRNOT00000099597"; transcript_version "2"; exon_number "14"; gene_name "Ap1g1"; gene_source "ensembl"; gene_biotype "protein_coding"; transcript_name "Ap1g1-201"; transcript_source "ensembl"; transcript_biotype "protein_coding"; protein_id "ENSRNOP00000090346"; protein_version "1";
19	ensembl	exon	54726073	54726195	0	+	.	gene_id "ENSRNOG00000069458"; gene_version "2"; transcript_id "ENSRNOT00000108684"; transcript_version "2"; exon_number "14"; gene_name "Ap1g1"; gene_source "ensembl"; gene_biotype "protein_coding"; transcript_name "Ap1g1-203"; transcript_source "ensembl"; transcript_biotype "protein_coding"; exon_id "ENSRNOE00000615403"; exon_version "1"; tag "Ensembl_canonical";
19	ensembl	CDS	54726073	54726195	0	+	0	gene_id "ENSRNOG00000069458"; gene_version "2"; transcript_id "ENSRNOT00000108684"; transcript_version "2"; exon_number "14"; gene_name "Ap1g1"; gene_source "ensembl"; gene_biotype "protein_coding"; transcript_name "Ap1g1-203"; transcript_source "ensembl"; transcript_biotype "protein_coding"; protein_id "ENSRNOP00000077402"; protein_version "2"; tag "Ensembl_canonical";
19	ENSEMBL114_rn	exon	54726073	54726195	0.0119217281205374	+	.	gene_id "ENSRNOG00000069458"; transcript_id "ENSRNOG00000069458_tx_2"; exon_id "19_54726073_54726195_+"; exonnum "16"; txlen "6884";
19	ensembl	exon	54727344	54727433	0	+	.	gene_id "ENSRNOG00000069458"; gene_version "2"; transcript_id "ENSRNOT00000107107"; transcript_version "2"; exon_number "16"; gene_name "Ap1g1"; gene_source "ensembl"; gene_biotype "protein_coding"; transcript_name "Ap1g1-202"; transcript_source "ensembl"; transcript_biotype "protein_coding"; exon_id "ENSRNOE00000613510"; exon_version "1";
19	ensembl	CDS	54727344	54727433	0	+	0	gene_id "ENSRNOG00000069458"; gene_version "2"; transcript_id "ENSRNOT00000107107"; transcript_version "2"; exon_number "16"; gene_name "Ap1g1"; gene_source "ensembl"; gene_biotype "protein_coding"; transcript_name "Ap1g1-202"; transcript_source "ensembl"; transcript_biotype "protein_coding"; protein_id "ENSRNOP00000097388"; protein_version "1";
19	ensembl	exon	54727344	54727433	0	+	.	gene_id "ENSRNOG00000069458"; gene_version "2"; transcript_id "ENSRNOT00000108684"; transcript_version "2"; exon_number "15"; gene_name "Ap1g1"; gene_source "ensembl"; gene_biotype "protein_coding"; transcript_name "Ap1g1-203"; transcript_source "ensembl"; transcript_biotype "protein_coding"; exon_id "ENSRNOE00000613510"; exon_version "1"; tag "Ensembl_canonical";
19	ensembl	CDS	54727344	54727433	0	+	0	gene_id "ENSRNOG00000069458"; gene_version "2"; transcript_id "ENSRNOT00000108684"; transcript_version "2"; exon_number "15"; gene_name "Ap1g1"; gene_source "ensembl"; gene_biotype "protein_coding"; transcript_name "Ap1g1-203"; transcript_source "ensembl"; transcript_biotype "protein_coding"; protein_id "ENSRNOP00000077402"; protein_version "2"; tag "Ensembl_canonical";
19	ENSEMBL114_rn	exon	54727344	54727433	0.0119217281205374	+	.	gene_id "ENSRNOG00000069458"; transcript_id "ENSRNOG00000069458_tx_2"; exon_id "19_54727344_54727433_+"; exonnum "17"; txlen "6884";
19	ensembl	exon	54727344	54727442	0	+	.	gene_id "ENSRNOG00000069458"; gene_version "2"; transcript_id "ENSRNOT00000099597"; transcript_version "2"; exon_number "15"; gene_name "Ap1g1"; gene_source "ensembl"; gene_biotype "protein_coding"; transcript_name "Ap1g1-201"; transcript_source "ensembl"; transcript_biotype "protein_coding"; exon_id "ENSRNOE00000587312"; exon_version "1";
19	ensembl	CDS	54727344	54727442	0	+	0	gene_id "ENSRNOG00000069458"; gene_version "2"; transcript_id "ENSRNOT00000099597"; transcript_version "2"; exon_number "15"; gene_name "Ap1g1"; gene_source "ensembl"; gene_biotype "protein_coding"; transcript_name "Ap1g1-201"; transcript_source "ensembl"; transcript_biotype "protein_coding"; protein_id "ENSRNOP00000090346"; protein_version "1";
19	ensembl	exon	54727509	54727528	0	+	.	gene_id "ENSRNOG00000069458"; gene_version "2"; transcript_id "ENSRNOT00000099597"; transcript_version "2"; exon_number "16"; gene_name "Ap1g1"; gene_source "ensembl"; gene_biotype "protein_coding"; transcript_name "Ap1g1-201"; transcript_source "ensembl"; transcript_biotype "protein_coding"; exon_id "ENSRNOE00000590015"; exon_version "1";
19	ensembl	CDS	54727509	54727528	0	+	0	gene_id "ENSRNOG00000069458"; gene_version "2"; transcript_id "ENSRNOT00000099597"; transcript_version "2"; exon_number "16"; gene_name "Ap1g1"; gene_source "ensembl"; gene_biotype "protein_coding"; transcript_name "Ap1g1-201"; transcript_source "ensembl"; transcript_biotype "protein_coding"; protein_id "ENSRNOP00000090346"; protein_version "1";
19	ensembl	exon	54728034	54728161	0	+	.	gene_id "ENSRNOG00000069458"; gene_version "2"; transcript_id "ENSRNOT00000107107"; transcript_version "2"; exon_number "17"; gene_name "Ap1g1"; gene_source "ensembl"; gene_biotype "protein_coding"; transcript_name "Ap1g1-202"; transcript_source "ensembl"; transcript_biotype "protein_coding"; exon_id "ENSRNOE00000585753"; exon_version "1";
19	ensembl	CDS	54728034	54728161	0	+	0	gene_id "ENSRNOG00000069458"; gene_version "2"; transcript_id "ENSRNOT00000107107"; transcript_version "2"; exon_number "17"; gene_name "Ap1g1"; gene_source "ensembl"; gene_biotype "protein_coding"; transcript_name "Ap1g1-202"; transcript_source "ensembl"; transcript_biotype "protein_coding"; protein_id "ENSRNOP00000097388"; protein_version "1";
19	ensembl	exon	54728034	54728161	0	+	.	gene_id "ENSRNOG00000069458"; gene_version "2"; transcript_id "ENSRNOT00000108684"; transcript_version "2"; exon_number "16"; gene_name "Ap1g1"; gene_source "ensembl"; gene_biotype "protein_coding"; transcript_name "Ap1g1-203"; transcript_source "ensembl"; transcript_biotype "protein_coding"; exon_id "ENSRNOE00000585753"; exon_version "1"; tag "Ensembl_canonical";
19	ensembl	CDS	54728034	54728161	0	+	0	gene_id "ENSRNOG00000069458"; gene_version "2"; transcript_id "ENSRNOT00000108684"; transcript_version "2"; exon_number "16"; gene_name "Ap1g1"; gene_source "ensembl"; gene_biotype "protein_coding"; transcript_name "Ap1g1-203"; transcript_source "ensembl"; transcript_biotype "protein_coding"; protein_id "ENSRNOP00000077402"; protein_version "2"; tag "Ensembl_canonical";
19	ENSEMBL114_rn	exon	54728034	54728161	0.0119217281205374	+	.	gene_id "ENSRNOG00000069458"; transcript_id "ENSRNOG00000069458_tx_2"; exon_id "19_54728034_54728161_+"; exonnum "18"; txlen "6884";
19	ensembl	exon	54729771	54729875	0	+	.	gene_id "ENSRNOG00000069458"; gene_version "2"; transcript_id "ENSRNOT00000107107"; transcript_version "2"; exon_number "18"; gene_name "Ap1g1"; gene_source "ensembl"; gene_biotype "protein_coding"; transcript_name "Ap1g1-202"; transcript_source "ensembl"; transcript_biotype "protein_coding"; exon_id "ENSRNOE00000647274"; exon_version "1";
19	ensembl	CDS	54729771	54729875	0	+	1	gene_id "ENSRNOG00000069458"; gene_version "2"; transcript_id "ENSRNOT00000107107"; transcript_version "2"; exon_number "18"; gene_name "Ap1g1"; gene_source "ensembl"; gene_biotype "protein_coding"; transcript_name "Ap1g1-202"; transcript_source "ensembl"; transcript_biotype "protein_coding"; protein_id "ENSRNOP00000097388"; protein_version "1";
19	ensembl	exon	54729771	54729875	0	+	.	gene_id "ENSRNOG00000069458"; gene_version "2"; transcript_id "ENSRNOT00000099597"; transcript_version "2"; exon_number "17"; gene_name "Ap1g1"; gene_source "ensembl"; gene_biotype "protein_coding"; transcript_name "Ap1g1-201"; transcript_source "ensembl"; transcript_biotype "protein_coding"; exon_id "ENSRNOE00000647274"; exon_version "1";
19	ensembl	CDS	54729771	54729875	0	+	1	gene_id "ENSRNOG00000069458"; gene_version "2"; transcript_id "ENSRNOT00000099597"; transcript_version "2"; exon_number "17"; gene_name "Ap1g1"; gene_source "ensembl"; gene_biotype "protein_coding"; transcript_name "Ap1g1-201"; transcript_source "ensembl"; transcript_biotype "protein_coding"; protein_id "ENSRNOP00000090346"; protein_version "1";
19	ensembl	exon	54729771	54729875	0	+	.	gene_id "ENSRNOG00000069458"; gene_version "2"; transcript_id "ENSRNOT00000108684"; transcript_version "2"; exon_number "17"; gene_name "Ap1g1"; gene_source "ensembl"; gene_biotype "protein_coding"; transcript_name "Ap1g1-203"; transcript_source "ensembl"; transcript_biotype "protein_coding"; exon_id "ENSRNOE00000647274"; exon_version "1"; tag "Ensembl_canonical";
19	ensembl	CDS	54729771	54729875	0	+	1	gene_id "ENSRNOG00000069458"; gene_version "2"; transcript_id "ENSRNOT00000108684"; transcript_version "2"; exon_number "17"; gene_name "Ap1g1"; gene_source "ensembl"; gene_biotype "protein_coding"; transcript_name "Ap1g1-203"; transcript_source "ensembl"; transcript_biotype "protein_coding"; protein_id "ENSRNOP00000077402"; protein_version "2"; tag "Ensembl_canonical";
19	ENSEMBL114_rn	exon	54729771	54729875	0.0119217281205374	+	.	gene_id "ENSRNOG00000069458"; transcript_id "ENSRNOG00000069458_tx_2"; exon_id "19_54729771_54729875_+"; exonnum "19"; txlen "6884";
19	ensembl	exon	54730980	54731121	0	+	.	gene_id "ENSRNOG00000069458"; gene_version "2"; transcript_id "ENSRNOT00000107107"; transcript_version "2"; exon_number "19"; gene_name "Ap1g1"; gene_source "ensembl"; gene_biotype "protein_coding"; transcript_name "Ap1g1-202"; transcript_source "ensembl"; transcript_biotype "protein_coding"; exon_id "ENSRNOE00000641601"; exon_version "1";
19	ensembl	CDS	54730980	54731121	0	+	1	gene_id "ENSRNOG00000069458"; gene_version "2"; transcript_id "ENSRNOT00000107107"; transcript_version "2"; exon_number "19"; gene_name "Ap1g1"; gene_source "ensembl"; gene_biotype "protein_coding"; transcript_name "Ap1g1-202"; transcript_source "ensembl"; transcript_biotype "protein_coding"; protein_id "ENSRNOP00000097388"; protein_version "1";
19	ensembl	exon	54730980	54731121	0	+	.	gene_id "ENSRNOG00000069458"; gene_version "2"; transcript_id "ENSRNOT00000099597"; transcript_version "2"; exon_number "18"; gene_name "Ap1g1"; gene_source "ensembl"; gene_biotype "protein_coding"; transcript_name "Ap1g1-201"; transcript_source "ensembl"; transcript_biotype "protein_coding"; exon_id "ENSRNOE00000641601"; exon_version "1";
19	ensembl	CDS	54730980	54731121	0	+	1	gene_id "ENSRNOG00000069458"; gene_version "2"; transcript_id "ENSRNOT00000099597"; transcript_version "2"; exon_number "18"; gene_name "Ap1g1"; gene_source "ensembl"; gene_biotype "protein_coding"; transcript_name "Ap1g1-201"; transcript_source "ensembl"; transcript_biotype "protein_coding"; protein_id "ENSRNOP00000090346"; protein_version "1";
19	ensembl	exon	54730980	54731121	0	+	.	gene_id "ENSRNOG00000069458"; gene_version "2"; transcript_id "ENSRNOT00000108684"; transcript_version "2"; exon_number "18"; gene_name "Ap1g1"; gene_source "ensembl"; gene_biotype "protein_coding"; transcript_name "Ap1g1-203"; transcript_source "ensembl"; transcript_biotype "protein_coding"; exon_id "ENSRNOE00000641601"; exon_version "1"; tag "Ensembl_canonical";
19	ensembl	CDS	54730980	54731121	0	+	1	gene_id "ENSRNOG00000069458"; gene_version "2"; transcript_id "ENSRNOT00000108684"; transcript_version "2"; exon_number "18"; gene_name "Ap1g1"; gene_source "ensembl"; gene_biotype "protein_coding"; transcript_name "Ap1g1-203"; transcript_source "ensembl"; transcript_biotype "protein_coding"; protein_id "ENSRNOP00000077402"; protein_version "2"; tag "Ensembl_canonical";
19	ENSEMBL114_rn	exon	54730980	54731121	0.0119217281205374	+	.	gene_id "ENSRNOG00000069458"; transcript_id "ENSRNOG00000069458_tx_2"; exon_id "19_54730980_54731121_+"; exonnum "20"; txlen "6884";
19	ensembl	exon	54731304	54731430	0	+	.	gene_id "ENSRNOG00000069458"; gene_version "2"; transcript_id "ENSRNOT00000107107"; transcript_version "2"; exon_number "20"; gene_name "Ap1g1"; gene_source "ensembl"; gene_biotype "protein_coding"; transcript_name "Ap1g1-202"; transcript_source "ensembl"; transcript_biotype "protein_coding"; exon_id "ENSRNOE00000604142"; exon_version "1";
19	ensembl	CDS	54731304	54731430	0	+	0	gene_id "ENSRNOG00000069458"; gene_version "2"; transcript_id "ENSRNOT00000107107"; transcript_version "2"; exon_number "20"; gene_name "Ap1g1"; gene_source "ensembl"; gene_biotype "protein_coding"; transcript_name "Ap1g1-202"; transcript_source "ensembl"; transcript_biotype "protein_coding"; protein_id "ENSRNOP00000097388"; protein_version "1";
19	ensembl	exon	54731304	54731430	0	+	.	gene_id "ENSRNOG00000069458"; gene_version "2"; transcript_id "ENSRNOT00000099597"; transcript_version "2"; exon_number "19"; gene_name "Ap1g1"; gene_source "ensembl"; gene_biotype "protein_coding"; transcript_name "Ap1g1-201"; transcript_source "ensembl"; transcript_biotype "protein_coding"; exon_id "ENSRNOE00000604142"; exon_version "1";
19	ensembl	CDS	54731304	54731430	0	+	0	gene_id "ENSRNOG00000069458"; gene_version "2"; transcript_id "ENSRNOT00000099597"; transcript_version "2"; exon_number "19"; gene_name "Ap1g1"; gene_source "ensembl"; gene_biotype "protein_coding"; transcript_name "Ap1g1-201"; transcript_source "ensembl"; transcript_biotype "protein_coding"; protein_id "ENSRNOP00000090346"; protein_version "1";
19	ensembl	exon	54731304	54731430	0	+	.	gene_id "ENSRNOG00000069458"; gene_version "2"; transcript_id "ENSRNOT00000108684"; transcript_version "2"; exon_number "19"; gene_name "Ap1g1"; gene_source "ensembl"; gene_biotype "protein_coding"; transcript_name "Ap1g1-203"; transcript_source "ensembl"; transcript_biotype "protein_coding"; exon_id "ENSRNOE00000604142"; exon_version "1"; tag "Ensembl_canonical";
19	ensembl	CDS	54731304	54731430	0	+	0	gene_id "ENSRNOG00000069458"; gene_version "2"; transcript_id "ENSRNOT00000108684"; transcript_version "2"; exon_number "19"; gene_name "Ap1g1"; gene_source "ensembl"; gene_biotype "protein_coding"; transcript_name "Ap1g1-203"; transcript_source "ensembl"; transcript_biotype "protein_coding"; protein_id "ENSRNOP00000077402"; protein_version "2"; tag "Ensembl_canonical";
19	ENSEMBL114_rn	exon	54731304	54731430	0.0119217281205374	+	.	gene_id "ENSRNOG00000069458"; transcript_id "ENSRNOG00000069458_tx_2"; exon_id "19_54731304_54731430_+"; exonnum "21"; txlen "6884";
19	ensembl	exon	54731668	54731775	0	+	.	gene_id "ENSRNOG00000069458"; gene_version "2"; transcript_id "ENSRNOT00000107107"; transcript_version "2"; exon_number "21"; gene_name "Ap1g1"; gene_source "ensembl"; gene_biotype "protein_coding"; transcript_name "Ap1g1-202"; transcript_source "ensembl"; transcript_biotype "protein_coding"; exon_id "ENSRNOE00000612490"; exon_version "1";
19	ensembl	CDS	54731668	54731775	0	+	2	gene_id "ENSRNOG00000069458"; gene_version "2"; transcript_id "ENSRNOT00000107107"; transcript_version "2"; exon_number "21"; gene_name "Ap1g1"; gene_source "ensembl"; gene_biotype "protein_coding"; transcript_name "Ap1g1-202"; transcript_source "ensembl"; transcript_biotype "protein_coding"; protein_id "ENSRNOP00000097388"; protein_version "1";
19	ensembl	exon	54731668	54731775	0	+	.	gene_id "ENSRNOG00000069458"; gene_version "2"; transcript_id "ENSRNOT00000099597"; transcript_version "2"; exon_number "20"; gene_name "Ap1g1"; gene_source "ensembl"; gene_biotype "protein_coding"; transcript_name "Ap1g1-201"; transcript_source "ensembl"; transcript_biotype "protein_coding"; exon_id "ENSRNOE00000612490"; exon_version "1";
19	ensembl	CDS	54731668	54731775	0	+	2	gene_id "ENSRNOG00000069458"; gene_version "2"; transcript_id "ENSRNOT00000099597"; transcript_version "2"; exon_number "20"; gene_name "Ap1g1"; gene_source "ensembl"; gene_biotype "protein_coding"; transcript_name "Ap1g1-201"; transcript_source "ensembl"; transcript_biotype "protein_coding"; protein_id "ENSRNOP00000090346"; protein_version "1";
19	ensembl	exon	54731668	54731775	0	+	.	gene_id "ENSRNOG00000069458"; gene_version "2"; transcript_id "ENSRNOT00000108684"; transcript_version "2"; exon_number "20"; gene_name "Ap1g1"; gene_source "ensembl"; gene_biotype "protein_coding"; transcript_name "Ap1g1-203"; transcript_source "ensembl"; transcript_biotype "protein_coding"; exon_id "ENSRNOE00000612490"; exon_version "1"; tag "Ensembl_canonical";
19	ensembl	CDS	54731668	54731775	0	+	2	gene_id "ENSRNOG00000069458"; gene_version "2"; transcript_id "ENSRNOT00000108684"; transcript_version "2"; exon_number "20"; gene_name "Ap1g1"; gene_source "ensembl"; gene_biotype "protein_coding"; transcript_name "Ap1g1-203"; transcript_source "ensembl"; transcript_biotype "protein_coding"; protein_id "ENSRNOP00000077402"; protein_version "2"; tag "Ensembl_canonical";
19	ENSEMBL114_rn	exon	54731668	54731775	0.0119217281205374	+	.	gene_id "ENSRNOG00000069458"; transcript_id "ENSRNOG00000069458_tx_2"; exon_id "19_54731668_54731775_+"; exonnum "22"; txlen "6884";
19	ensembl	exon	54731892	54732052	0	+	.	gene_id "ENSRNOG00000069458"; gene_version "2"; transcript_id "ENSRNOT00000107107"; transcript_version "2"; exon_number "22"; gene_name "Ap1g1"; gene_source "ensembl"; gene_biotype "protein_coding"; transcript_name "Ap1g1-202"; transcript_source "ensembl"; transcript_biotype "protein_coding"; exon_id "ENSRNOE00000615053"; exon_version "1";
19	ensembl	CDS	54731892	54732052	0	+	2	gene_id "ENSRNOG00000069458"; gene_version "2"; transcript_id "ENSRNOT00000107107"; transcript_version "2"; exon_number "22"; gene_name "Ap1g1"; gene_source "ensembl"; gene_biotype "protein_coding"; transcript_name "Ap1g1-202"; transcript_source "ensembl"; transcript_biotype "protein_coding"; protein_id "ENSRNOP00000097388"; protein_version "1";
19	ensembl	exon	54731892	54732052	0	+	.	gene_id "ENSRNOG00000069458"; gene_version "2"; transcript_id "ENSRNOT00000099597"; transcript_version "2"; exon_number "21"; gene_name "Ap1g1"; gene_source "ensembl"; gene_biotype "protein_coding"; transcript_name "Ap1g1-201"; transcript_source "ensembl"; transcript_biotype "protein_coding"; exon_id "ENSRNOE00000615053"; exon_version "1";
19	ensembl	CDS	54731892	54732052	0	+	2	gene_id "ENSRNOG00000069458"; gene_version "2"; transcript_id "ENSRNOT00000099597"; transcript_version "2"; exon_number "21"; gene_name "Ap1g1"; gene_source "ensembl"; gene_biotype "protein_coding"; transcript_name "Ap1g1-201"; transcript_source "ensembl"; transcript_biotype "protein_coding"; protein_id "ENSRNOP00000090346"; protein_version "1";
19	ensembl	exon	54731892	54732052	0	+	.	gene_id "ENSRNOG00000069458"; gene_version "2"; transcript_id "ENSRNOT00000108684"; transcript_version "2"; exon_number "21"; gene_name "Ap1g1"; gene_source "ensembl"; gene_biotype "protein_coding"; transcript_name "Ap1g1-203"; transcript_source "ensembl"; transcript_biotype "protein_coding"; exon_id "ENSRNOE00000615053"; exon_version "1"; tag "Ensembl_canonical";
19	ensembl	CDS	54731892	54732052	0	+	2	gene_id "ENSRNOG00000069458"; gene_version "2"; transcript_id "ENSRNOT00000108684"; transcript_version "2"; exon_number "21"; gene_name "Ap1g1"; gene_source "ensembl"; gene_biotype "protein_coding"; transcript_name "Ap1g1-203"; transcript_source "ensembl"; transcript_biotype "protein_coding"; protein_id "ENSRNOP00000077402"; protein_version "2"; tag "Ensembl_canonical";
19	ENSEMBL114_rn	exon	54731892	54732052	0.0119217281205374	+	.	gene_id "ENSRNOG00000069458"; transcript_id "ENSRNOG00000069458_tx_2"; exon_id "19_54731892_54732052_+"; exonnum "23"; txlen "6884";
19	ensembl	exon	54735283	54735381	0	+	.	gene_id "ENSRNOG00000069458"; gene_version "2"; transcript_id "ENSRNOT00000107107"; transcript_version "2"; exon_number "23"; gene_name "Ap1g1"; gene_source "ensembl"; gene_biotype "protein_coding"; transcript_name "Ap1g1-202"; transcript_source "ensembl"; transcript_biotype "protein_coding"; exon_id "ENSRNOE00000660351"; exon_version "1";
19	ensembl	CDS	54735283	54735381	0	+	0	gene_id "ENSRNOG00000069458"; gene_version "2"; transcript_id "ENSRNOT00000107107"; transcript_version "2"; exon_number "23"; gene_name "Ap1g1"; gene_source "ensembl"; gene_biotype "protein_coding"; transcript_name "Ap1g1-202"; transcript_source "ensembl"; transcript_biotype "protein_coding"; protein_id "ENSRNOP00000097388"; protein_version "1";
19	ensembl	exon	54735283	54735381	0	+	.	gene_id "ENSRNOG00000069458"; gene_version "2"; transcript_id "ENSRNOT00000099597"; transcript_version "2"; exon_number "22"; gene_name "Ap1g1"; gene_source "ensembl"; gene_biotype "protein_coding"; transcript_name "Ap1g1-201"; transcript_source "ensembl"; transcript_biotype "protein_coding"; exon_id "ENSRNOE00000660351"; exon_version "1";
19	ensembl	CDS	54735283	54735381	0	+	0	gene_id "ENSRNOG00000069458"; gene_version "2"; transcript_id "ENSRNOT00000099597"; transcript_version "2"; exon_number "22"; gene_name "Ap1g1"; gene_source "ensembl"; gene_biotype "protein_coding"; transcript_name "Ap1g1-201"; transcript_source "ensembl"; transcript_biotype "protein_coding"; protein_id "ENSRNOP00000090346"; protein_version "1";
19	ensembl	exon	54735283	54735381	0	+	.	gene_id "ENSRNOG00000069458"; gene_version "2"; transcript_id "ENSRNOT00000108684"; transcript_version "2"; exon_number "22"; gene_name "Ap1g1"; gene_source "ensembl"; gene_biotype "protein_coding"; transcript_name "Ap1g1-203"; transcript_source "ensembl"; transcript_biotype "protein_coding"; exon_id "ENSRNOE00000660351"; exon_version "1"; tag "Ensembl_canonical";
19	ensembl	CDS	54735283	54735381	0	+	0	gene_id "ENSRNOG00000069458"; gene_version "2"; transcript_id "ENSRNOT00000108684"; transcript_version "2"; exon_number "22"; gene_name "Ap1g1"; gene_source "ensembl"; gene_biotype "protein_coding"; transcript_name "Ap1g1-203"; transcript_source "ensembl"; transcript_biotype "protein_coding"; protein_id "ENSRNOP00000077402"; protein_version "2"; tag "Ensembl_canonical";
19	ENSEMBL114_rn	exon	54735283	54735381	0.0119217281205374	+	.	gene_id "ENSRNOG00000069458"; transcript_id "ENSRNOG00000069458_tx_2"; exon_id "19_54735283_54735381_+"; exonnum "24"; txlen "6884";
19	ensembl	CDS	54736522	54736620	0	+	0	gene_id "ENSRNOG00000069458"; gene_version "2"; transcript_id "ENSRNOT00000107107"; transcript_version "2"; exon_number "24"; gene_name "Ap1g1"; gene_source "ensembl"; gene_biotype "protein_coding"; transcript_name "Ap1g1-202"; transcript_source "ensembl"; transcript_biotype "protein_coding"; protein_id "ENSRNOP00000097388"; protein_version "1";
19	ensembl	CDS	54736522	54736620	0	+	0	gene_id "ENSRNOG00000069458"; gene_version "2"; transcript_id "ENSRNOT00000099597"; transcript_version "2"; exon_number "23"; gene_name "Ap1g1"; gene_source "ensembl"; gene_biotype "protein_coding"; transcript_name "Ap1g1-201"; transcript_source "ensembl"; transcript_biotype "protein_coding"; protein_id "ENSRNOP00000090346"; protein_version "1";
19	ensembl	CDS	54736522	54736620	0	+	0	gene_id "ENSRNOG00000069458"; gene_version "2"; transcript_id "ENSRNOT00000108684"; transcript_version "2"; exon_number "23"; gene_name "Ap1g1"; gene_source "ensembl"; gene_biotype "protein_coding"; transcript_name "Ap1g1-203"; transcript_source "ensembl"; transcript_biotype "protein_coding"; protein_id "ENSRNOP00000077402"; protein_version "2"; tag "Ensembl_canonical";
19	ensembl	exon	54736522	54740572	0	+	.	gene_id "ENSRNOG00000069458"; gene_version "2"; transcript_id "ENSRNOT00000107107"; transcript_version "2"; exon_number "24"; gene_name "Ap1g1"; gene_source "ensembl"; gene_biotype "protein_coding"; transcript_name "Ap1g1-202"; transcript_source "ensembl"; transcript_biotype "protein_coding"; exon_id "ENSRNOE00000816626"; exon_version "1";
19	ensembl	exon	54736522	54740572	0	+	.	gene_id "ENSRNOG00000069458"; gene_version "2"; transcript_id "ENSRNOT00000099597"; transcript_version "2"; exon_number "23"; gene_name "Ap1g1"; gene_source "ensembl"; gene_biotype "protein_coding"; transcript_name "Ap1g1-201"; transcript_source "ensembl"; transcript_biotype "protein_coding"; exon_id "ENSRNOE00000816626"; exon_version "1";
19	ENSEMBL114_rn	exon	54736522	54740572	0.0119217281205374	+	.	gene_id "ENSRNOG00000069458"; transcript_id "ENSRNOG00000069458_tx_2"; exon_id "19_54736522_54740572_+"; exonnum "25"; txlen "6884";
19	ensembl	exon	54736522	54740586	0	+	.	gene_id "ENSRNOG00000069458"; gene_version "2"; transcript_id "ENSRNOT00000108684"; transcript_version "2"; exon_number "23"; gene_name "Ap1g1"; gene_source "ensembl"; gene_biotype "protein_coding"; transcript_name "Ap1g1-203"; transcript_source "ensembl"; transcript_biotype "protein_coding"; exon_id "ENSRNOE00000768718"; exon_version "1"; tag "Ensembl_canonical";
19	ensembl	stop_codon	54736621	54736623	0	+	0	gene_id "ENSRNOG00000069458"; gene_version "2"; transcript_id "ENSRNOT00000107107"; transcript_version "2"; exon_number "24"; gene_name "Ap1g1"; gene_source "ensembl"; gene_biotype "protein_coding"; transcript_name "Ap1g1-202"; transcript_source "ensembl"; transcript_biotype "protein_coding";
19	ensembl	stop_codon	54736621	54736623	0	+	0	gene_id "ENSRNOG00000069458"; gene_version "2"; transcript_id "ENSRNOT00000099597"; transcript_version "2"; exon_number "23"; gene_name "Ap1g1"; gene_source "ensembl"; gene_biotype "protein_coding"; transcript_name "Ap1g1-201"; transcript_source "ensembl"; transcript_biotype "protein_coding";
19	ensembl	stop_codon	54736621	54736623	0	+	0	gene_id "ENSRNOG00000069458"; gene_version "2"; transcript_id "ENSRNOT00000108684"; transcript_version "2"; exon_number "23"; gene_name "Ap1g1"; gene_source "ensembl"; gene_biotype "protein_coding"; transcript_name "Ap1g1-203"; transcript_source "ensembl"; transcript_biotype "protein_coding"; tag "Ensembl_canonical";
19	ensembl	three_prime_utr	54736624	54740572	0	+	.	gene_id "ENSRNOG00000069458"; gene_version "2"; transcript_id "ENSRNOT00000107107"; transcript_version "2"; gene_name "Ap1g1"; gene_source "ensembl"; gene_biotype "protein_coding"; transcript_name "Ap1g1-202"; transcript_source "ensembl"; transcript_biotype "protein_coding";
19	ensembl	three_prime_utr	54736624	54740572	0	+	.	gene_id "ENSRNOG00000069458"; gene_version "2"; transcript_id "ENSRNOT00000099597"; transcript_version "2"; gene_name "Ap1g1"; gene_source "ensembl"; gene_biotype "protein_coding"; transcript_name "Ap1g1-201"; transcript_source "ensembl"; transcript_biotype "protein_coding";
19	ensembl	three_prime_utr	54736624	54740586	0	+	.	gene_id "ENSRNOG00000069458"; gene_version "2"; transcript_id "ENSRNOT00000108684"; transcript_version "2"; gene_name "Ap1g1"; gene_source "ensembl"; gene_biotype "protein_coding"; transcript_name "Ap1g1-203"; transcript_source "ensembl"; transcript_biotype "protein_coding"; tag "Ensembl_canonical";
19	ensembl	exon	54739671	54739688	0	+	.	gene_id "ENSRNOG00000071216"; gene_version "2"; transcript_id "ENSRNOT00000118019"; transcript_version "2"; exon_number "1"; gene_source "ensembl"; gene_biotype "pseudogene"; transcript_source "ensembl"; transcript_biotype "pseudogene"; exon_id "ENSRNOE00000779245"; exon_version "1"; tag "Ensembl_canonical"; projection_parent_transcript "ENSMUST00000179104.2";
19	ensembl	gene	54739671	54739819	0	+	.	gene_id "ENSRNOG00000071216"; gene_version "2"; gene_source "ensembl"; gene_biotype "pseudogene";
19	ensembl	transcript	54739671	54739819	0	+	.	gene_id "ENSRNOG00000071216"; gene_version "2"; transcript_id "ENSRNOT00000118019"; transcript_version "2"; gene_source "ensembl"; gene_biotype "pseudogene"; transcript_source "ensembl"; transcript_biotype "pseudogene"; tag "Ensembl_canonical"; projection_parent_transcript "ENSMUST00000179104.2";
19	ensembl	exon	54739691	54739819	0	+	.	gene_id "ENSRNOG00000071216"; gene_version "2"; transcript_id "ENSRNOT00000118019"; transcript_version "2"; exon_number "2"; gene_source "ensembl"; gene_biotype "pseudogene"; transcript_source "ensembl"; transcript_biotype "pseudogene"; exon_id "ENSRNOE00000590462"; exon_version "1"; tag "Ensembl_canonical"; projection_parent_transcript "ENSMUST00000179104.2";
19	ensembl	five_prime_utr	54744581	54744651	0	+	.	gene_id "ENSRNOG00000016108"; gene_version "8"; transcript_id "ENSRNOT00000021744"; transcript_version "8"; gene_name "Phlpp2"; gene_source "ensembl"; gene_biotype "protein_coding"; transcript_name "Phlpp2-201"; transcript_source "ensembl"; transcript_biotype "protein_coding"; tag "Ensembl_canonical";
19	ensembl	exon	54744581	54744750	0	+	.	gene_id "ENSRNOG00000016108"; gene_version "8"; transcript_id "ENSRNOT00000021744"; transcript_version "8"; exon_number "1"; gene_name "Phlpp2"; gene_source "ensembl"; gene_biotype "protein_coding"; transcript_name "Phlpp2-201"; transcript_source "ensembl"; transcript_biotype "protein_coding"; exon_id "ENSRNOE00000234564"; exon_version "5"; tag "Ensembl_canonical";
19	ENSEMBL114_rn	exon	54744581	54744750	0.661883095277122	+	.	gene_id "ENSRNOG00000016108"; transcript_id "ENSRNOG00000016108_tx_2"; exon_id "19_54744581_54744750_+"; exonnum "1"; txlen "5278";
19	ENSEMBL114_rn	exon	54744581	54744750	0.120541917663212	+	.	gene_id "ENSRNOG00000016108"; transcript_id "ENSRNOG00000016108_tx_3"; exon_id "19_54744581_54744750_+"; exonnum "1"; txlen "5259";
19	ensembl	gene	54744581	54812259	0	+	.	gene_id "ENSRNOG00000016108"; gene_version "8"; gene_name "Phlpp2"; gene_source "ensembl"; gene_biotype "protein_coding";
19	ensembl	transcript	54744581	54812259	0	+	.	gene_id "ENSRNOG00000016108"; gene_version "8"; transcript_id "ENSRNOT00000021744"; transcript_version "8"; gene_name "Phlpp2"; gene_source "ensembl"; gene_biotype "protein_coding"; transcript_name "Phlpp2-201"; transcript_source "ensembl"; transcript_biotype "protein_coding"; tag "Ensembl_canonical";
19	ensembl	start_codon	54744652	54744654	0	+	0	gene_id "ENSRNOG00000016108"; gene_version "8"; transcript_id "ENSRNOT00000021744"; transcript_version "8"; exon_number "1"; gene_name "Phlpp2"; gene_source "ensembl"; gene_biotype "protein_coding"; transcript_name "Phlpp2-201"; transcript_source "ensembl"; transcript_biotype "protein_coding"; tag "Ensembl_canonical";
19	ensembl	CDS	54744652	54744750	0	+	0	gene_id "ENSRNOG00000016108"; gene_version "8"; transcript_id "ENSRNOT00000021744"; transcript_version "8"; exon_number "1"; gene_name "Phlpp2"; gene_source "ensembl"; gene_biotype "protein_coding"; transcript_name "Phlpp2-201"; transcript_source "ensembl"; transcript_biotype "protein_coding"; protein_id "ENSRNOP00000021745"; protein_version "7"; tag "Ensembl_canonical";
19	ensembl	exon	54752564	54752856	0	+	.	gene_id "ENSRNOG00000016108"; gene_version "8"; transcript_id "ENSRNOT00000021744"; transcript_version "8"; exon_number "2"; gene_name "Phlpp2"; gene_source "ensembl"; gene_biotype "protein_coding"; transcript_name "Phlpp2-201"; transcript_source "ensembl"; transcript_biotype "protein_coding"; exon_id "ENSRNOE00000153531"; exon_version "5"; tag "Ensembl_canonical";
19	ensembl	CDS	54752564	54752856	0	+	0	gene_id "ENSRNOG00000016108"; gene_version "8"; transcript_id "ENSRNOT00000021744"; transcript_version "8"; exon_number "2"; gene_name "Phlpp2"; gene_source "ensembl"; gene_biotype "protein_coding"; transcript_name "Phlpp2-201"; transcript_source "ensembl"; transcript_biotype "protein_coding"; protein_id "ENSRNOP00000021745"; protein_version "7"; tag "Ensembl_canonical";
19	ENSEMBL114_rn	exon	54752564	54752856	0.661883095277122	+	.	gene_id "ENSRNOG00000016108"; transcript_id "ENSRNOG00000016108_tx_2"; exon_id "19_54752564_54752856_+"; exonnum "2"; txlen "5278";
19	ENSEMBL114_rn	exon	54752564	54752856	0.120541917663212	+	.	gene_id "ENSRNOG00000016108"; transcript_id "ENSRNOG00000016108_tx_3"; exon_id "19_54752564_54752856_+"; exonnum "2"; txlen "5259";
19	sraer114_mid	exon	54765980	54766086	0.120541917663212	+	.	gene_id "ENSRNOG00000016108"; transcript_id "ENSRNOG00000016108_tx_3"; exon_id "19_54765980_54766086_+"; exonnum "3"; txlen "5259";
19	ensembl	exon	54770011	54770144	0	+	.	gene_id "ENSRNOG00000016108"; gene_version "8"; transcript_id "ENSRNOT00000021744"; transcript_version "8"; exon_number "3"; gene_name "Phlpp2"; gene_source "ensembl"; gene_biotype "protein_coding"; transcript_name "Phlpp2-201"; transcript_source "ensembl"; transcript_biotype "protein_coding"; exon_id "ENSRNOE00000153706"; exon_version "1"; tag "Ensembl_canonical";
19	ensembl	CDS	54770011	54770144	0	+	1	gene_id "ENSRNOG00000016108"; gene_version "8"; transcript_id "ENSRNOT00000021744"; transcript_version "8"; exon_number "3"; gene_name "Phlpp2"; gene_source "ensembl"; gene_biotype "protein_coding"; transcript_name "Phlpp2-201"; transcript_source "ensembl"; transcript_biotype "protein_coding"; protein_id "ENSRNOP00000021745"; protein_version "7"; tag "Ensembl_canonical";
19	ENSEMBL114_rn	exon	54770011	54770144	0.661883095277122	+	.	gene_id "ENSRNOG00000016108"; transcript_id "ENSRNOG00000016108_tx_2"; exon_id "19_54770011_54770144_+"; exonnum "3"; txlen "5278";
19	ENSEMBL114_rn	exon	54770011	54770144	0.120541917663212	+	.	gene_id "ENSRNOG00000016108"; transcript_id "ENSRNOG00000016108_tx_3"; exon_id "19_54770011_54770144_+"; exonnum "4"; txlen "5259";
19	ensembl	exon	54776710	54776900	0	+	.	gene_id "ENSRNOG00000016108"; gene_version "8"; transcript_id "ENSRNOT00000021744"; transcript_version "8"; exon_number "4"; gene_name "Phlpp2"; gene_source "ensembl"; gene_biotype "protein_coding"; transcript_name "Phlpp2-201"; transcript_source "ensembl"; transcript_biotype "protein_coding"; exon_id "ENSRNOE00000153784"; exon_version "1"; tag "Ensembl_canonical";
19	ensembl	CDS	54776710	54776900	0	+	2	gene_id "ENSRNOG00000016108"; gene_version "8"; transcript_id "ENSRNOT00000021744"; transcript_version "8"; exon_number "4"; gene_name "Phlpp2"; gene_source "ensembl"; gene_biotype "protein_coding"; transcript_name "Phlpp2-201"; transcript_source "ensembl"; transcript_biotype "protein_coding"; protein_id "ENSRNOP00000021745"; protein_version "7"; tag "Ensembl_canonical";
19	ENSEMBL114_rn	exon	54776710	54776900	0.661883095277122	+	.	gene_id "ENSRNOG00000016108"; transcript_id "ENSRNOG00000016108_tx_2"; exon_id "19_54776710_54776900_+"; exonnum "4"; txlen "5278";
19	ENSEMBL114_rn	exon	54776710	54776900	0.120541917663212	+	.	gene_id "ENSRNOG00000016108"; transcript_id "ENSRNOG00000016108_tx_3"; exon_id "19_54776710_54776900_+"; exonnum "5"; txlen "5259";
19	ensembl	exon	54780026	54780151	0	+	.	gene_id "ENSRNOG00000016108"; gene_version "8"; transcript_id "ENSRNOT00000021744"; transcript_version "8"; exon_number "5"; gene_name "Phlpp2"; gene_source "ensembl"; gene_biotype "protein_coding"; transcript_name "Phlpp2-201"; transcript_source "ensembl"; transcript_biotype "protein_coding"; exon_id "ENSRNOE00000153867"; exon_version "1"; tag "Ensembl_canonical";
19	ensembl	CDS	54780026	54780151	0	+	0	gene_id "ENSRNOG00000016108"; gene_version "8"; transcript_id "ENSRNOT00000021744"; transcript_version "8"; exon_number "5"; gene_name "Phlpp2"; gene_source "ensembl"; gene_biotype "protein_coding"; transcript_name "Phlpp2-201"; transcript_source "ensembl"; transcript_biotype "protein_coding"; protein_id "ENSRNOP00000021745"; protein_version "7"; tag "Ensembl_canonical";
19	ENSEMBL114_rn	exon	54780026	54780151	0.661883095277122	+	.	gene_id "ENSRNOG00000016108"; transcript_id "ENSRNOG00000016108_tx_2"; exon_id "19_54780026_54780151_+"; exonnum "5"; txlen "5278";
19	ENSEMBL114_rn	exon	54780026	54780151	0.120541917663212	+	.	gene_id "ENSRNOG00000016108"; transcript_id "ENSRNOG00000016108_tx_3"; exon_id "19_54780026_54780151_+"; exonnum "6"; txlen "5259";
19	ensembl	exon	54781855	54782009	0	+	.	gene_id "ENSRNOG00000016108"; gene_version "8"; transcript_id "ENSRNOT00000021744"; transcript_version "8"; exon_number "6"; gene_name "Phlpp2"; gene_source "ensembl"; gene_biotype "protein_coding"; transcript_name "Phlpp2-201"; transcript_source "ensembl"; transcript_biotype "protein_coding"; exon_id "ENSRNOE00000153943"; exon_version "1"; tag "Ensembl_canonical";
19	ensembl	CDS	54781855	54782009	0	+	0	gene_id "ENSRNOG00000016108"; gene_version "8"; transcript_id "ENSRNOT00000021744"; transcript_version "8"; exon_number "6"; gene_name "Phlpp2"; gene_source "ensembl"; gene_biotype "protein_coding"; transcript_name "Phlpp2-201"; transcript_source "ensembl"; transcript_biotype "protein_coding"; protein_id "ENSRNOP00000021745"; protein_version "7"; tag "Ensembl_canonical";
19	ENSEMBL114_rn	exon	54781855	54782009	0.661883095277122	+	.	gene_id "ENSRNOG00000016108"; transcript_id "ENSRNOG00000016108_tx_2"; exon_id "19_54781855_54782009_+"; exonnum "6"; txlen "5278";
19	ENSEMBL114_rn	exon	54781855	54782009	0.120541917663212	+	.	gene_id "ENSRNOG00000016108"; transcript_id "ENSRNOG00000016108_tx_3"; exon_id "19_54781855_54782009_+"; exonnum "7"; txlen "5259";
19	sraer114_mid	exon	54782673	54782798	0.661883095277122	+	.	gene_id "ENSRNOG00000016108"; transcript_id "ENSRNOG00000016108_tx_2"; exon_id "19_54782673_54782798_+"; exonnum "7"; txlen "5278";
19	ensembl	exon	54784477	54784623	0	+	.	gene_id "ENSRNOG00000016108"; gene_version "8"; transcript_id "ENSRNOT00000021744"; transcript_version "8"; exon_number "7"; gene_name "Phlpp2"; gene_source "ensembl"; gene_biotype "protein_coding"; transcript_name "Phlpp2-201"; transcript_source "ensembl"; transcript_biotype "protein_coding"; exon_id "ENSRNOE00000154032"; exon_version "2"; tag "Ensembl_canonical";
19	ensembl	CDS	54784477	54784623	0	+	1	gene_id "ENSRNOG00000016108"; gene_version "8"; transcript_id "ENSRNOT00000021744"; transcript_version "8"; exon_number "7"; gene_name "Phlpp2"; gene_source "ensembl"; gene_biotype "protein_coding"; transcript_name "Phlpp2-201"; transcript_source "ensembl"; transcript_biotype "protein_coding"; protein_id "ENSRNOP00000021745"; protein_version "7"; tag "Ensembl_canonical";
19	ENSEMBL114_rn	exon	54784477	54784623	0.661883095277122	+	.	gene_id "ENSRNOG00000016108"; transcript_id "ENSRNOG00000016108_tx_2"; exon_id "19_54784477_54784623_+"; exonnum "8"; txlen "5278";
19	ENSEMBL114_rn	exon	54784477	54784623	0.120541917663212	+	.	gene_id "ENSRNOG00000016108"; transcript_id "ENSRNOG00000016108_tx_3"; exon_id "19_54784477_54784623_+"; exonnum "8"; txlen "5259";
19	ensembl	exon	54785008	54785238	0	+	.	gene_id "ENSRNOG00000016108"; gene_version "8"; transcript_id "ENSRNOT00000021744"; transcript_version "8"; exon_number "8"; gene_name "Phlpp2"; gene_source "ensembl"; gene_biotype "protein_coding"; transcript_name "Phlpp2-201"; transcript_source "ensembl"; transcript_biotype "protein_coding"; exon_id "ENSRNOE00000154117"; exon_version "2"; tag "Ensembl_canonical";
19	ensembl	CDS	54785008	54785238	0	+	1	gene_id "ENSRNOG00000016108"; gene_version "8"; transcript_id "ENSRNOT00000021744"; transcript_version "8"; exon_number "8"; gene_name "Phlpp2"; gene_source "ensembl"; gene_biotype "protein_coding"; transcript_name "Phlpp2-201"; transcript_source "ensembl"; transcript_biotype "protein_coding"; protein_id "ENSRNOP00000021745"; protein_version "7"; tag "Ensembl_canonical";
19	ENSEMBL114_rn	exon	54785008	54785238	0.661883095277122	+	.	gene_id "ENSRNOG00000016108"; transcript_id "ENSRNOG00000016108_tx_2"; exon_id "19_54785008_54785238_+"; exonnum "9"; txlen "5278";
19	ENSEMBL114_rn	exon	54785008	54785238	0.120541917663212	+	.	gene_id "ENSRNOG00000016108"; transcript_id "ENSRNOG00000016108_tx_3"; exon_id "19_54785008_54785238_+"; exonnum "9"; txlen "5259";
19	ensembl	exon	54786381	54786583	0	+	.	gene_id "ENSRNOG00000016108"; gene_version "8"; transcript_id "ENSRNOT00000021744"; transcript_version "8"; exon_number "9"; gene_name "Phlpp2"; gene_source "ensembl"; gene_biotype "protein_coding"; transcript_name "Phlpp2-201"; transcript_source "ensembl"; transcript_biotype "protein_coding"; exon_id "ENSRNOE00000154215"; exon_version "2"; tag "Ensembl_canonical";
19	ensembl	CDS	54786381	54786583	0	+	1	gene_id "ENSRNOG00000016108"; gene_version "8"; transcript_id "ENSRNOT00000021744"; transcript_version "8"; exon_number "9"; gene_name "Phlpp2"; gene_source "ensembl"; gene_biotype "protein_coding"; transcript_name "Phlpp2-201"; transcript_source "ensembl"; transcript_biotype "protein_coding"; protein_id "ENSRNOP00000021745"; protein_version "7"; tag "Ensembl_canonical";
19	ENSEMBL114_rn	exon	54786381	54786583	0.661883095277122	+	.	gene_id "ENSRNOG00000016108"; transcript_id "ENSRNOG00000016108_tx_2"; exon_id "19_54786381_54786583_+"; exonnum "10"; txlen "5278";
19	ENSEMBL114_rn	exon	54786381	54786583	0.120541917663212	+	.	gene_id "ENSRNOG00000016108"; transcript_id "ENSRNOG00000016108_tx_3"; exon_id "19_54786381_54786583_+"; exonnum "10"; txlen "5259";
19	ensembl	exon	54790928	54790988	0	+	.	gene_id "ENSRNOG00000016108"; gene_version "8"; transcript_id "ENSRNOT00000021744"; transcript_version "8"; exon_number "10"; gene_name "Phlpp2"; gene_source "ensembl"; gene_biotype "protein_coding"; transcript_name "Phlpp2-201"; transcript_source "ensembl"; transcript_biotype "protein_coding"; exon_id "ENSRNOE00000234505"; exon_version "1"; tag "Ensembl_canonical";
19	ensembl	CDS	54790928	54790988	0	+	2	gene_id "ENSRNOG00000016108"; gene_version "8"; transcript_id "ENSRNOT00000021744"; transcript_version "8"; exon_number "10"; gene_name "Phlpp2"; gene_source "ensembl"; gene_biotype "protein_coding"; transcript_name "Phlpp2-201"; transcript_source "ensembl"; transcript_biotype "protein_coding"; protein_id "ENSRNOP00000021745"; protein_version "7"; tag "Ensembl_canonical";
19	ENSEMBL114_rn	exon	54790928	54790988	0.661883095277122	+	.	gene_id "ENSRNOG00000016108"; transcript_id "ENSRNOG00000016108_tx_2"; exon_id "19_54790928_54790988_+"; exonnum "11"; txlen "5278";
19	ENSEMBL114_rn	exon	54790928	54790988	0.120541917663212	+	.	gene_id "ENSRNOG00000016108"; transcript_id "ENSRNOG00000016108_tx_3"; exon_id "19_54790928_54790988_+"; exonnum "11"; txlen "5259";
19	ensembl	exon	54793460	54793555	0	+	.	gene_id "ENSRNOG00000016108"; gene_version "8"; transcript_id "ENSRNOT00000021744"; transcript_version "8"; exon_number "11"; gene_name "Phlpp2"; gene_source "ensembl"; gene_biotype "protein_coding"; transcript_name "Phlpp2-201"; transcript_source "ensembl"; transcript_biotype "protein_coding"; exon_id "ENSRNOE00000154303"; exon_version "2"; tag "Ensembl_canonical";
19	ensembl	CDS	54793460	54793555	0	+	1	gene_id "ENSRNOG00000016108"; gene_version "8"; transcript_id "ENSRNOT00000021744"; transcript_version "8"; exon_number "11"; gene_name "Phlpp2"; gene_source "ensembl"; gene_biotype "protein_coding"; transcript_name "Phlpp2-201"; transcript_source "ensembl"; transcript_biotype "protein_coding"; protein_id "ENSRNOP00000021745"; protein_version "7"; tag "Ensembl_canonical";
19	ENSEMBL114_rn	exon	54793460	54793555	0.661883095277122	+	.	gene_id "ENSRNOG00000016108"; transcript_id "ENSRNOG00000016108_tx_2"; exon_id "19_54793460_54793555_+"; exonnum "12"; txlen "5278";
19	ENSEMBL114_rn	exon	54793460	54793555	0.120541917663212	+	.	gene_id "ENSRNOG00000016108"; transcript_id "ENSRNOG00000016108_tx_3"; exon_id "19_54793460_54793555_+"; exonnum "12"; txlen "5259";
19	ensembl	exon	54795415	54795570	0	+	.	gene_id "ENSRNOG00000016108"; gene_version "8"; transcript_id "ENSRNOT00000021744"; transcript_version "8"; exon_number "12"; gene_name "Phlpp2"; gene_source "ensembl"; gene_biotype "protein_coding"; transcript_name "Phlpp2-201"; transcript_source "ensembl"; transcript_biotype "protein_coding"; exon_id "ENSRNOE00000154392"; exon_version "1"; tag "Ensembl_canonical";
19	ensembl	CDS	54795415	54795570	0	+	1	gene_id "ENSRNOG00000016108"; gene_version "8"; transcript_id "ENSRNOT00000021744"; transcript_version "8"; exon_number "12"; gene_name "Phlpp2"; gene_source "ensembl"; gene_biotype "protein_coding"; transcript_name "Phlpp2-201"; transcript_source "ensembl"; transcript_biotype "protein_coding"; protein_id "ENSRNOP00000021745"; protein_version "7"; tag "Ensembl_canonical";
19	ENSEMBL114_rn	exon	54795415	54795570	0.661883095277122	+	.	gene_id "ENSRNOG00000016108"; transcript_id "ENSRNOG00000016108_tx_2"; exon_id "19_54795415_54795570_+"; exonnum "13"; txlen "5278";
19	ENSEMBL114_rn	exon	54795415	54795570	0.120541917663212	+	.	gene_id "ENSRNOG00000016108"; transcript_id "ENSRNOG00000016108_tx_3"; exon_id "19_54795415_54795570_+"; exonnum "13"; txlen "5259";
19	ensembl	exon	54797669	54797869	0	+	.	gene_id "ENSRNOG00000016108"; gene_version "8"; transcript_id "ENSRNOT00000021744"; transcript_version "8"; exon_number "13"; gene_name "Phlpp2"; gene_source "ensembl"; gene_biotype "protein_coding"; transcript_name "Phlpp2-201"; transcript_source "ensembl"; transcript_biotype "protein_coding"; exon_id "ENSRNOE00000154433"; exon_version "1"; tag "Ensembl_canonical";
19	ensembl	CDS	54797669	54797869	0	+	1	gene_id "ENSRNOG00000016108"; gene_version "8"; transcript_id "ENSRNOT00000021744"; transcript_version "8"; exon_number "13"; gene_name "Phlpp2"; gene_source "ensembl"; gene_biotype "protein_coding"; transcript_name "Phlpp2-201"; transcript_source "ensembl"; transcript_biotype "protein_coding"; protein_id "ENSRNOP00000021745"; protein_version "7"; tag "Ensembl_canonical";
19	ENSEMBL114_rn	exon	54797669	54797869	0.661883095277122	+	.	gene_id "ENSRNOG00000016108"; transcript_id "ENSRNOG00000016108_tx_2"; exon_id "19_54797669_54797869_+"; exonnum "14"; txlen "5278";
19	ENSEMBL114_rn	exon	54797669	54797869	0.120541917663212	+	.	gene_id "ENSRNOG00000016108"; transcript_id "ENSRNOG00000016108_tx_3"; exon_id "19_54797669_54797869_+"; exonnum "14"; txlen "5259";
19	ensembl	exon	54801802	54801964	0	+	.	gene_id "ENSRNOG00000016108"; gene_version "8"; transcript_id "ENSRNOT00000021744"; transcript_version "8"; exon_number "14"; gene_name "Phlpp2"; gene_source "ensembl"; gene_biotype "protein_coding"; transcript_name "Phlpp2-201"; transcript_source "ensembl"; transcript_biotype "protein_coding"; exon_id "ENSRNOE00000154482"; exon_version "2"; tag "Ensembl_canonical";
19	ensembl	CDS	54801802	54801964	0	+	1	gene_id "ENSRNOG00000016108"; gene_version "8"; transcript_id "ENSRNOT00000021744"; transcript_version "8"; exon_number "14"; gene_name "Phlpp2"; gene_source "ensembl"; gene_biotype "protein_coding"; transcript_name "Phlpp2-201"; transcript_source "ensembl"; transcript_biotype "protein_coding"; protein_id "ENSRNOP00000021745"; protein_version "7"; tag "Ensembl_canonical";
19	ENSEMBL114_rn	exon	54801802	54801964	0.661883095277122	+	.	gene_id "ENSRNOG00000016108"; transcript_id "ENSRNOG00000016108_tx_2"; exon_id "19_54801802_54801964_+"; exonnum "15"; txlen "5278";
19	ENSEMBL114_rn	exon	54801802	54801964	0.120541917663212	+	.	gene_id "ENSRNOG00000016108"; transcript_id "ENSRNOG00000016108_tx_3"; exon_id "19_54801802_54801964_+"; exonnum "15"; txlen "5259";
19	ensembl	exon	54802574	54802704	0	+	.	gene_id "ENSRNOG00000016108"; gene_version "8"; transcript_id "ENSRNOT00000021744"; transcript_version "8"; exon_number "15"; gene_name "Phlpp2"; gene_source "ensembl"; gene_biotype "protein_coding"; transcript_name "Phlpp2-201"; transcript_source "ensembl"; transcript_biotype "protein_coding"; exon_id "ENSRNOE00000154528"; exon_version "1"; tag "Ensembl_canonical";
19	ensembl	CDS	54802574	54802704	0	+	0	gene_id "ENSRNOG00000016108"; gene_version "8"; transcript_id "ENSRNOT00000021744"; transcript_version "8"; exon_number "15"; gene_name "Phlpp2"; gene_source "ensembl"; gene_biotype "protein_coding"; transcript_name "Phlpp2-201"; transcript_source "ensembl"; transcript_biotype "protein_coding"; protein_id "ENSRNOP00000021745"; protein_version "7"; tag "Ensembl_canonical";
19	ENSEMBL114_rn	exon	54802574	54802704	0.661883095277122	+	.	gene_id "ENSRNOG00000016108"; transcript_id "ENSRNOG00000016108_tx_2"; exon_id "19_54802574_54802704_+"; exonnum "16"; txlen "5278";
19	ENSEMBL114_rn	exon	54802574	54802704	0.120541917663212	+	.	gene_id "ENSRNOG00000016108"; transcript_id "ENSRNOG00000016108_tx_3"; exon_id "19_54802574_54802704_+"; exonnum "16"; txlen "5259";
19	ensembl	exon	54803226	54803336	0	+	.	gene_id "ENSRNOG00000016108"; gene_version "8"; transcript_id "ENSRNOT00000021744"; transcript_version "8"; exon_number "16"; gene_name "Phlpp2"; gene_source "ensembl"; gene_biotype "protein_coding"; transcript_name "Phlpp2-201"; transcript_source "ensembl"; transcript_biotype "protein_coding"; exon_id "ENSRNOE00000154575"; exon_version "1"; tag "Ensembl_canonical";
19	ensembl	CDS	54803226	54803336	0	+	1	gene_id "ENSRNOG00000016108"; gene_version "8"; transcript_id "ENSRNOT00000021744"; transcript_version "8"; exon_number "16"; gene_name "Phlpp2"; gene_source "ensembl"; gene_biotype "protein_coding"; transcript_name "Phlpp2-201"; transcript_source "ensembl"; transcript_biotype "protein_coding"; protein_id "ENSRNOP00000021745"; protein_version "7"; tag "Ensembl_canonical";
19	ENSEMBL114_rn	exon	54803226	54803336	0.661883095277122	+	.	gene_id "ENSRNOG00000016108"; transcript_id "ENSRNOG00000016108_tx_2"; exon_id "19_54803226_54803336_+"; exonnum "17"; txlen "5278";
19	ENSEMBL114_rn	exon	54803226	54803336	0.120541917663212	+	.	gene_id "ENSRNOG00000016108"; transcript_id "ENSRNOG00000016108_tx_3"; exon_id "19_54803226_54803336_+"; exonnum "17"; txlen "5259";
19	ensembl	exon	54804105	54804299	0	+	.	gene_id "ENSRNOG00000016108"; gene_version "8"; transcript_id "ENSRNOT00000021744"; transcript_version "8"; exon_number "17"; gene_name "Phlpp2"; gene_source "ensembl"; gene_biotype "protein_coding"; transcript_name "Phlpp2-201"; transcript_source "ensembl"; transcript_biotype "protein_coding"; exon_id "ENSRNOE00000154622"; exon_version "1"; tag "Ensembl_canonical";
19	ensembl	CDS	54804105	54804299	0	+	1	gene_id "ENSRNOG00000016108"; gene_version "8"; transcript_id "ENSRNOT00000021744"; transcript_version "8"; exon_number "17"; gene_name "Phlpp2"; gene_source "ensembl"; gene_biotype "protein_coding"; transcript_name "Phlpp2-201"; transcript_source "ensembl"; transcript_biotype "protein_coding"; protein_id "ENSRNOP00000021745"; protein_version "7"; tag "Ensembl_canonical";
19	ENSEMBL114_rn	exon	54804105	54804299	0.661883095277122	+	.	gene_id "ENSRNOG00000016108"; transcript_id "ENSRNOG00000016108_tx_2"; exon_id "19_54804105_54804299_+"; exonnum "18"; txlen "5278";
19	ENSEMBL114_rn	exon	54804105	54804299	0.120541917663212	+	.	gene_id "ENSRNOG00000016108"; transcript_id "ENSRNOG00000016108_tx_3"; exon_id "19_54804105_54804299_+"; exonnum "18"; txlen "5259";
19	ensembl	exon	54805473	54805704	0	+	.	gene_id "ENSRNOG00000016108"; gene_version "8"; transcript_id "ENSRNOT00000021744"; transcript_version "8"; exon_number "18"; gene_name "Phlpp2"; gene_source "ensembl"; gene_biotype "protein_coding"; transcript_name "Phlpp2-201"; transcript_source "ensembl"; transcript_biotype "protein_coding"; exon_id "ENSRNOE00000154663"; exon_version "1"; tag "Ensembl_canonical";
19	ensembl	CDS	54805473	54805704	0	+	1	gene_id "ENSRNOG00000016108"; gene_version "8"; transcript_id "ENSRNOT00000021744"; transcript_version "8"; exon_number "18"; gene_name "Phlpp2"; gene_source "ensembl"; gene_biotype "protein_coding"; transcript_name "Phlpp2-201"; transcript_source "ensembl"; transcript_biotype "protein_coding"; protein_id "ENSRNOP00000021745"; protein_version "7"; tag "Ensembl_canonical";
19	ENSEMBL114_rn	exon	54805473	54805704	0.661883095277122	+	.	gene_id "ENSRNOG00000016108"; transcript_id "ENSRNOG00000016108_tx_2"; exon_id "19_54805473_54805704_+"; exonnum "19"; txlen "5278";
19	ENSEMBL114_rn	exon	54805473	54805704	0.120541917663212	+	.	gene_id "ENSRNOG00000016108"; transcript_id "ENSRNOG00000016108_tx_3"; exon_id "19_54805473_54805704_+"; exonnum "19"; txlen "5259";
19	ensembl	CDS	54810104	54811255	0	+	0	gene_id "ENSRNOG00000016108"; gene_version "8"; transcript_id "ENSRNOT00000021744"; transcript_version "8"; exon_number "19"; gene_name "Phlpp2"; gene_source "ensembl"; gene_biotype "protein_coding"; transcript_name "Phlpp2-201"; transcript_source "ensembl"; transcript_biotype "protein_coding"; protein_id "ENSRNOP00000021745"; protein_version "7"; tag "Ensembl_canonical";
19	ensembl	exon	54810104	54812259	0	+	.	gene_id "ENSRNOG00000016108"; gene_version "8"; transcript_id "ENSRNOT00000021744"; transcript_version "8"; exon_number "19"; gene_name "Phlpp2"; gene_source "ensembl"; gene_biotype "protein_coding"; transcript_name "Phlpp2-201"; transcript_source "ensembl"; transcript_biotype "protein_coding"; exon_id "ENSRNOE00000715731"; exon_version "1"; tag "Ensembl_canonical";
19	ENSEMBL114_rn	exon	54810104	54812259	0.661883095277122	+	.	gene_id "ENSRNOG00000016108"; transcript_id "ENSRNOG00000016108_tx_2"; exon_id "19_54810104_54812259_+"; exonnum "20"; txlen "5278";
19	ENSEMBL114_rn	exon	54810104	54812259	0.120541917663212	+	.	gene_id "ENSRNOG00000016108"; transcript_id "ENSRNOG00000016108_tx_3"; exon_id "19_54810104_54812259_+"; exonnum "20"; txlen "5259";
19	ensembl	stop_codon	54811256	54811258	0	+	0	gene_id "ENSRNOG00000016108"; gene_version "8"; transcript_id "ENSRNOT00000021744"; transcript_version "8"; exon_number "19"; gene_name "Phlpp2"; gene_source "ensembl"; gene_biotype "protein_coding"; transcript_name "Phlpp2-201"; transcript_source "ensembl"; transcript_biotype "protein_coding"; tag "Ensembl_canonical";
19	ensembl	three_prime_utr	54811259	54812259	0	+	.	gene_id "ENSRNOG00000016108"; gene_version "8"; transcript_id "ENSRNOT00000021744"; transcript_version "8"; gene_name "Phlpp2"; gene_source "ensembl"; gene_biotype "protein_coding"; transcript_name "Phlpp2-201"; transcript_source "ensembl"; transcript_biotype "protein_coding"; tag "Ensembl_canonical";
19	sraer114_es	exon	54834331	54834471	0.0180872201939891	+	.	gene_id "ENSRNOG00000016348"; transcript_id "ENSRNOG00000016348_tx_2"; exon_id "19_54834331_54834471_+"; exonnum "1"; txlen "2657";
19	sraer114_mid	exon	54834683	54834825	0.0180872201939891	+	.	gene_id "ENSRNOG00000016348"; transcript_id "ENSRNOG00000016348_tx_2"; exon_id "19_54834683_54834825_+"; exonnum "2"; txlen "2657";
19	sraer114_mid	exon	54843087	54843183	0.0180872201939891	+	.	gene_id "ENSRNOG00000016348"; transcript_id "ENSRNOG00000016348_tx_2"; exon_id "19_54843087_54843183_+"; exonnum "3"; txlen "2657";
19	ensembl	exon	54856563	54856635	0	+	.	gene_id "ENSRNOG00000016348"; gene_version "6"; transcript_id "ENSRNOT00000022721"; transcript_version "6"; exon_number "1"; gene_name "Tat"; gene_source "ensembl"; gene_biotype "protein_coding"; transcript_name "Tat-201"; transcript_source "ensembl"; transcript_biotype "protein_coding"; exon_id "ENSRNOE00000346805"; exon_version "3"; tag "Ensembl_canonical";
19	ensembl	five_prime_utr	54856563	54856635	0	+	.	gene_id "ENSRNOG00000016348"; gene_version "6"; transcript_id "ENSRNOT00000022721"; transcript_version "6"; gene_name "Tat"; gene_source "ensembl"; gene_biotype "protein_coding"; transcript_name "Tat-201"; transcript_source "ensembl"; transcript_biotype "protein_coding"; tag "Ensembl_canonical";
19	ENSEMBL114_rn	exon	54856563	54856635	238.449269862055	+	.	gene_id "ENSRNOG00000016348"; transcript_id "ENSRNOG00000016348_tx_1"; exon_id "19_54856563_54856635_+"; exonnum "1"; txlen "2349";
19	ensembl	gene	54856563	54867482	0	+	.	gene_id "ENSRNOG00000016348"; gene_version "6"; gene_name "Tat"; gene_source "ensembl"; gene_biotype "protein_coding";
19	ensembl	transcript	54856563	54867482	0	+	.	gene_id "ENSRNOG00000016348"; gene_version "6"; transcript_id "ENSRNOT00000022721"; transcript_version "6"; gene_name "Tat"; gene_source "ensembl"; gene_biotype "protein_coding"; transcript_name "Tat-201"; transcript_source "ensembl"; transcript_biotype "protein_coding"; tag "Ensembl_canonical";
19	ensembl	five_prime_utr	54857596	54857619	0	+	.	gene_id "ENSRNOG00000016348"; gene_version "6"; transcript_id "ENSRNOT00000022721"; transcript_version "6"; gene_name "Tat"; gene_source "ensembl"; gene_biotype "protein_coding"; transcript_name "Tat-201"; transcript_source "ensembl"; transcript_biotype "protein_coding"; tag "Ensembl_canonical";
19	ensembl	exon	54857596	54857854	0	+	.	gene_id "ENSRNOG00000016348"; gene_version "6"; transcript_id "ENSRNOT00000022721"; transcript_version "6"; exon_number "2"; gene_name "Tat"; gene_source "ensembl"; gene_biotype "protein_coding"; transcript_name "Tat-201"; transcript_source "ensembl"; transcript_biotype "protein_coding"; exon_id "ENSRNOE00000161935"; exon_version "5"; tag "Ensembl_canonical";
19	sraer114_mid	exon	54857608	54857854	238.449269862055	+	.	gene_id "ENSRNOG00000016348"; transcript_id "ENSRNOG00000016348_tx_1"; exon_id "19_54857608_54857854_+"; exonnum "2"; txlen "2349";
19	sraer114_mid	exon	54857608	54857854	0.0180872201939891	+	.	gene_id "ENSRNOG00000016348"; transcript_id "ENSRNOG00000016348_tx_2"; exon_id "19_54857608_54857854_+"; exonnum "4"; txlen "2657";
19	ensembl	start_codon	54857620	54857622	0	+	0	gene_id "ENSRNOG00000016348"; gene_version "6"; transcript_id "ENSRNOT00000022721"; transcript_version "6"; exon_number "2"; gene_name "Tat"; gene_source "ensembl"; gene_biotype "protein_coding"; transcript_name "Tat-201"; transcript_source "ensembl"; transcript_biotype "protein_coding"; tag "Ensembl_canonical";
19	ensembl	CDS	54857620	54857854	0	+	0	gene_id "ENSRNOG00000016348"; gene_version "6"; transcript_id "ENSRNOT00000022721"; transcript_version "6"; exon_number "2"; gene_name "Tat"; gene_source "ensembl"; gene_biotype "protein_coding"; transcript_name "Tat-201"; transcript_source "ensembl"; transcript_biotype "protein_coding"; protein_id "ENSRNOP00000022721"; protein_version "2"; tag "Ensembl_canonical";
19	ensembl	exon	54858001	54858105	0	+	.	gene_id "ENSRNOG00000016348"; gene_version "6"; transcript_id "ENSRNOT00000022721"; transcript_version "6"; exon_number "3"; gene_name "Tat"; gene_source "ensembl"; gene_biotype "protein_coding"; transcript_name "Tat-201"; transcript_source "ensembl"; transcript_biotype "protein_coding"; exon_id "ENSRNOE00000160758"; exon_version "1"; tag "Ensembl_canonical";
19	ensembl	CDS	54858001	54858105	0	+	2	gene_id "ENSRNOG00000016348"; gene_version "6"; transcript_id "ENSRNOT00000022721"; transcript_version "6"; exon_number "3"; gene_name "Tat"; gene_source "ensembl"; gene_biotype "protein_coding"; transcript_name "Tat-201"; transcript_source "ensembl"; transcript_biotype "protein_coding"; protein_id "ENSRNOP00000022721"; protein_version "2"; tag "Ensembl_canonical";
19	ENSEMBL114_rn	exon	54858001	54858105	238.449269862055	+	.	gene_id "ENSRNOG00000016348"; transcript_id "ENSRNOG00000016348_tx_1"; exon_id "19_54858001_54858105_+"; exonnum "3"; txlen "2349";
19	ENSEMBL114_rn	exon	54858001	54858105	0.0180872201939891	+	.	gene_id "ENSRNOG00000016348"; transcript_id "ENSRNOG00000016348_tx_2"; exon_id "19_54858001_54858105_+"; exonnum "5"; txlen "2657";
19	ensembl	exon	54860287	54860354	0	+	.	gene_id "ENSRNOG00000016348"; gene_version "6"; transcript_id "ENSRNOT00000022721"; transcript_version "6"; exon_number "4"; gene_name "Tat"; gene_source "ensembl"; gene_biotype "protein_coding"; transcript_name "Tat-201"; transcript_source "ensembl"; transcript_biotype "protein_coding"; exon_id "ENSRNOE00000160905"; exon_version "1"; tag "Ensembl_canonical";
19	ensembl	CDS	54860287	54860354	0	+	2	gene_id "ENSRNOG00000016348"; gene_version "6"; transcript_id "ENSRNOT00000022721"; transcript_version "6"; exon_number "4"; gene_name "Tat"; gene_source "ensembl"; gene_biotype "protein_coding"; transcript_name "Tat-201"; transcript_source "ensembl"; transcript_biotype "protein_coding"; protein_id "ENSRNOP00000022721"; protein_version "2"; tag "Ensembl_canonical";
19	ENSEMBL114_rn	exon	54860287	54860354	238.449269862055	+	.	gene_id "ENSRNOG00000016348"; transcript_id "ENSRNOG00000016348_tx_1"; exon_id "19_54860287_54860354_+"; exonnum "4"; txlen "2349";
19	ENSEMBL114_rn	exon	54860287	54860354	0.0180872201939891	+	.	gene_id "ENSRNOG00000016348"; transcript_id "ENSRNOG00000016348_tx_2"; exon_id "19_54860287_54860354_+"; exonnum "6"; txlen "2657";
19	ensembl	exon	54861599	54861757	0	+	.	gene_id "ENSRNOG00000016348"; gene_version "6"; transcript_id "ENSRNOT00000022721"; transcript_version "6"; exon_number "5"; gene_name "Tat"; gene_source "ensembl"; gene_biotype "protein_coding"; transcript_name "Tat-201"; transcript_source "ensembl"; transcript_biotype "protein_coding"; exon_id "ENSRNOE00000161020"; exon_version "1"; tag "Ensembl_canonical";
19	ensembl	CDS	54861599	54861757	0	+	0	gene_id "ENSRNOG00000016348"; gene_version "6"; transcript_id "ENSRNOT00000022721"; transcript_version "6"; exon_number "5"; gene_name "Tat"; gene_source "ensembl"; gene_biotype "protein_coding"; transcript_name "Tat-201"; transcript_source "ensembl"; transcript_biotype "protein_coding"; protein_id "ENSRNOP00000022721"; protein_version "2"; tag "Ensembl_canonical";
19	ENSEMBL114_rn	exon	54861599	54861757	238.449269862055	+	.	gene_id "ENSRNOG00000016348"; transcript_id "ENSRNOG00000016348_tx_1"; exon_id "19_54861599_54861757_+"; exonnum "5"; txlen "2349";
19	ENSEMBL114_rn	exon	54861599	54861757	0.0180872201939891	+	.	gene_id "ENSRNOG00000016348"; transcript_id "ENSRNOG00000016348_tx_2"; exon_id "19_54861599_54861757_+"; exonnum "7"; txlen "2657";
19	ensembl	exon	54862356	54862494	0	+	.	gene_id "ENSRNOG00000016348"; gene_version "6"; transcript_id "ENSRNOT00000022721"; transcript_version "6"; exon_number "6"; gene_name "Tat"; gene_source "ensembl"; gene_biotype "protein_coding"; transcript_name "Tat-201"; transcript_source "ensembl"; transcript_biotype "protein_coding"; exon_id "ENSRNOE00000162103"; exon_version "1"; tag "Ensembl_canonical";
19	ensembl	CDS	54862356	54862494	0	+	0	gene_id "ENSRNOG00000016348"; gene_version "6"; transcript_id "ENSRNOT00000022721"; transcript_version "6"; exon_number "6"; gene_name "Tat"; gene_source "ensembl"; gene_biotype "protein_coding"; transcript_name "Tat-201"; transcript_source "ensembl"; transcript_biotype "protein_coding"; protein_id "ENSRNOP00000022721"; protein_version "2"; tag "Ensembl_canonical";
19	ENSEMBL114_rn	exon	54862356	54862494	238.449269862055	+	.	gene_id "ENSRNOG00000016348"; transcript_id "ENSRNOG00000016348_tx_1"; exon_id "19_54862356_54862494_+"; exonnum "6"; txlen "2349";
19	ENSEMBL114_rn	exon	54862356	54862494	0.0180872201939891	+	.	gene_id "ENSRNOG00000016348"; transcript_id "ENSRNOG00000016348_tx_2"; exon_id "19_54862356_54862494_+"; exonnum "8"; txlen "2657";
19	ensembl	exon	54863141	54863193	0	+	.	gene_id "ENSRNOG00000016348"; gene_version "6"; transcript_id "ENSRNOT00000022721"; transcript_version "6"; exon_number "7"; gene_name "Tat"; gene_source "ensembl"; gene_biotype "protein_coding"; transcript_name "Tat-201"; transcript_source "ensembl"; transcript_biotype "protein_coding"; exon_id "ENSRNOE00000158256"; exon_version "1"; tag "Ensembl_canonical";
19	ensembl	CDS	54863141	54863193	0	+	2	gene_id "ENSRNOG00000016348"; gene_version "6"; transcript_id "ENSRNOT00000022721"; transcript_version "6"; exon_number "7"; gene_name "Tat"; gene_source "ensembl"; gene_biotype "protein_coding"; transcript_name "Tat-201"; transcript_source "ensembl"; transcript_biotype "protein_coding"; protein_id "ENSRNOP00000022721"; protein_version "2"; tag "Ensembl_canonical";
19	ENSEMBL114_rn	exon	54863141	54863193	238.449269862055	+	.	gene_id "ENSRNOG00000016348"; transcript_id "ENSRNOG00000016348_tx_1"; exon_id "19_54863141_54863193_+"; exonnum "7"; txlen "2349";
19	ENSEMBL114_rn	exon	54863141	54863193	0.0180872201939891	+	.	gene_id "ENSRNOG00000016348"; transcript_id "ENSRNOG00000016348_tx_2"; exon_id "19_54863141_54863193_+"; exonnum "9"; txlen "2657";
19	ensembl	exon	54863981	54864133	0	+	.	gene_id "ENSRNOG00000016348"; gene_version "6"; transcript_id "ENSRNOT00000022721"; transcript_version "6"; exon_number "8"; gene_name "Tat"; gene_source "ensembl"; gene_biotype "protein_coding"; transcript_name "Tat-201"; transcript_source "ensembl"; transcript_biotype "protein_coding"; exon_id "ENSRNOE00000158524"; exon_version "1"; tag "Ensembl_canonical";
19	ensembl	CDS	54863981	54864133	0	+	0	gene_id "ENSRNOG00000016348"; gene_version "6"; transcript_id "ENSRNOT00000022721"; transcript_version "6"; exon_number "8"; gene_name "Tat"; gene_source "ensembl"; gene_biotype "protein_coding"; transcript_name "Tat-201"; transcript_source "ensembl"; transcript_biotype "protein_coding"; protein_id "ENSRNOP00000022721"; protein_version "2"; tag "Ensembl_canonical";
19	ENSEMBL114_rn	exon	54863981	54864133	238.449269862055	+	.	gene_id "ENSRNOG00000016348"; transcript_id "ENSRNOG00000016348_tx_1"; exon_id "19_54863981_54864133_+"; exonnum "8"; txlen "2349";
19	ENSEMBL114_rn	exon	54863981	54864133	0.0180872201939891	+	.	gene_id "ENSRNOG00000016348"; transcript_id "ENSRNOG00000016348_tx_2"; exon_id "19_54863981_54864133_+"; exonnum "10"; txlen "2657";
19	ensembl	exon	54864636	54864764	0	+	.	gene_id "ENSRNOG00000016348"; gene_version "6"; transcript_id "ENSRNOT00000022721"; transcript_version "6"; exon_number "9"; gene_name "Tat"; gene_source "ensembl"; gene_biotype "protein_coding"; transcript_name "Tat-201"; transcript_source "ensembl"; transcript_biotype "protein_coding"; exon_id "ENSRNOE00000161223"; exon_version "1"; tag "Ensembl_canonical";
19	ensembl	CDS	54864636	54864764	0	+	0	gene_id "ENSRNOG00000016348"; gene_version "6"; transcript_id "ENSRNOT00000022721"; transcript_version "6"; exon_number "9"; gene_name "Tat"; gene_source "ensembl"; gene_biotype "protein_coding"; transcript_name "Tat-201"; transcript_source "ensembl"; transcript_biotype "protein_coding"; protein_id "ENSRNOP00000022721"; protein_version "2"; tag "Ensembl_canonical";
19	ENSEMBL114_rn	exon	54864636	54864764	238.449269862055	+	.	gene_id "ENSRNOG00000016348"; transcript_id "ENSRNOG00000016348_tx_1"; exon_id "19_54864636_54864764_+"; exonnum "9"; txlen "2349";
19	ENSEMBL114_rn	exon	54864636	54864764	0.0180872201939891	+	.	gene_id "ENSRNOG00000016348"; transcript_id "ENSRNOG00000016348_tx_2"; exon_id "19_54864636_54864764_+"; exonnum "11"; txlen "2657";
19	ensembl	exon	54865167	54865250	0	+	.	gene_id "ENSRNOG00000016348"; gene_version "6"; transcript_id "ENSRNOT00000022721"; transcript_version "6"; exon_number "10"; gene_name "Tat"; gene_source "ensembl"; gene_biotype "protein_coding"; transcript_name "Tat-201"; transcript_source "ensembl"; transcript_biotype "protein_coding"; exon_id "ENSRNOE00000156242"; exon_version "2"; tag "Ensembl_canonical";
19	ensembl	CDS	54865167	54865250	0	+	0	gene_id "ENSRNOG00000016348"; gene_version "6"; transcript_id "ENSRNOT00000022721"; transcript_version "6"; exon_number "10"; gene_name "Tat"; gene_source "ensembl"; gene_biotype "protein_coding"; transcript_name "Tat-201"; transcript_source "ensembl"; transcript_biotype "protein_coding"; protein_id "ENSRNOP00000022721"; protein_version "2"; tag "Ensembl_canonical";
19	ENSEMBL114_rn	exon	54865167	54865250	238.449269862055	+	.	gene_id "ENSRNOG00000016348"; transcript_id "ENSRNOG00000016348_tx_1"; exon_id "19_54865167_54865250_+"; exonnum "10"; txlen "2349";
19	ENSEMBL114_rn	exon	54865167	54865250	0.0180872201939891	+	.	gene_id "ENSRNOG00000016348"; transcript_id "ENSRNOG00000016348_tx_2"; exon_id "19_54865167_54865250_+"; exonnum "12"; txlen "2657";
19	ensembl	exon	54865954	54866052	0	+	.	gene_id "ENSRNOG00000016348"; gene_version "6"; transcript_id "ENSRNOT00000022721"; transcript_version "6"; exon_number "11"; gene_name "Tat"; gene_source "ensembl"; gene_biotype "protein_coding"; transcript_name "Tat-201"; transcript_source "ensembl"; transcript_biotype "protein_coding"; exon_id "ENSRNOE00000156295"; exon_version "2"; tag "Ensembl_canonical";
19	ensembl	CDS	54865954	54866052	0	+	0	gene_id "ENSRNOG00000016348"; gene_version "6"; transcript_id "ENSRNOT00000022721"; transcript_version "6"; exon_number "11"; gene_name "Tat"; gene_source "ensembl"; gene_biotype "protein_coding"; transcript_name "Tat-201"; transcript_source "ensembl"; transcript_biotype "protein_coding"; protein_id "ENSRNOP00000022721"; protein_version "2"; tag "Ensembl_canonical";
19	ENSEMBL114_rn	exon	54865954	54866052	238.449269862055	+	.	gene_id "ENSRNOG00000016348"; transcript_id "ENSRNOG00000016348_tx_1"; exon_id "19_54865954_54866052_+"; exonnum "11"; txlen "2349";
19	ENSEMBL114_rn	exon	54865954	54866052	0.0180872201939891	+	.	gene_id "ENSRNOG00000016348"; transcript_id "ENSRNOG00000016348_tx_2"; exon_id "19_54865954_54866052_+"; exonnum "13"; txlen "2657";
19	ensembl	CDS	54866443	54866580	0	+	0	gene_id "ENSRNOG00000016348"; gene_version "6"; transcript_id "ENSRNOT00000022721"; transcript_version "6"; exon_number "12"; gene_name "Tat"; gene_source "ensembl"; gene_biotype "protein_coding"; transcript_name "Tat-201"; transcript_source "ensembl"; transcript_biotype "protein_coding"; protein_id "ENSRNOP00000022721"; protein_version "2"; tag "Ensembl_canonical";
19	ensembl	exon	54866443	54867482	0	+	.	gene_id "ENSRNOG00000016348"; gene_version "6"; transcript_id "ENSRNOT00000022721"; transcript_version "6"; exon_number "12"; gene_name "Tat"; gene_source "ensembl"; gene_biotype "protein_coding"; transcript_name "Tat-201"; transcript_source "ensembl"; transcript_biotype "protein_coding"; exon_id "ENSRNOE00000156340"; exon_version "5"; tag "Ensembl_canonical";
19	ENSEMBL114_rn	exon	54866443	54867482	238.449269862055	+	.	gene_id "ENSRNOG00000016348"; transcript_id "ENSRNOG00000016348_tx_1"; exon_id "19_54866443_54867482_+"; exonnum "12"; txlen "2349";
19	ENSEMBL114_rn	exon	54866443	54867482	0.0180872201939891	+	.	gene_id "ENSRNOG00000016348"; transcript_id "ENSRNOG00000016348_tx_2"; exon_id "19_54866443_54867482_+"; exonnum "14"; txlen "2657";
19	ensembl	stop_codon	54866581	54866583	0	+	0	gene_id "ENSRNOG00000016348"; gene_version "6"; transcript_id "ENSRNOT00000022721"; transcript_version "6"; exon_number "12"; gene_name "Tat"; gene_source "ensembl"; gene_biotype "protein_coding"; transcript_name "Tat-201"; transcript_source "ensembl"; transcript_biotype "protein_coding"; tag "Ensembl_canonical";
19	ensembl	three_prime_utr	54866584	54867482	0	+	.	gene_id "ENSRNOG00000016348"; gene_version "6"; transcript_id "ENSRNOT00000022721"; transcript_version "6"; gene_name "Tat"; gene_source "ensembl"; gene_biotype "protein_coding"; transcript_name "Tat-201"; transcript_source "ensembl"; transcript_biotype "protein_coding"; tag "Ensembl_canonical";
19	sraer114_es	exon	54870776	54870993	8.03254621862123	+	.	gene_id "sraer114_gene_10373"; transcript_id "sraer114_gene_10373_tx_1"; exon_id "19_54870776_54870993_+"; exonnum "1"; txlen "605";
19	sraer114_es	exon	54873417	54873996	0.904379017063679	+	.	gene_id "sraer114_gene_10373"; transcript_id "sraer114_gene_10373_tx_2"; exon_id "19_54873417_54873996_+"; exonnum "1"; txlen "967";
19	sraer114_ss	exon	54876271	54876657	8.03254621862123	+	.	gene_id "sraer114_gene_10373"; transcript_id "sraer114_gene_10373_tx_1"; exon_id "19_54876271_54876657_+"; exonnum "2"; txlen "605";
19	sraer114_ss	exon	54876271	54876657	0.904379017063679	+	.	gene_id "sraer114_gene_10373"; transcript_id "sraer114_gene_10373_tx_2"; exon_id "19_54876271_54876657_+"; exonnum "2"; txlen "967";
19	sraer114_es	exon	54889192	54889336	0.00259574175904609	+	.	gene_id "ENSRNOG00000079772"; transcript_id "ENSRNOG00000079772_tx_11"; exon_id "19_54889192_54889336_+"; exonnum "1"; txlen "674";
19	sraer114_es	exon	54889192	54889336	0.0199514139931405	+	.	gene_id "ENSRNOG00000079772"; transcript_id "ENSRNOG00000079772_tx_8"; exon_id "19_54889192_54889336_+"; exonnum "1"; txlen "574";
19	sraer114_es	exon	54892760	54893552	0.00259574175904609	+	.	gene_id "ENSRNOG00000079772"; transcript_id "ENSRNOG00000079772_tx_10"; exon_id "19_54892760_54893552_+"; exonnum "1"; txlen "1322";
19	sraer114_es	exon	54892760	54893552	0.0199514139931405	+	.	gene_id "ENSRNOG00000079772"; transcript_id "ENSRNOG00000079772_tx_7"; exon_id "19_54892760_54893552_+"; exonnum "1"; txlen "1222";
19	sraer114_mid	exon	54893793	54893879	0.00259574175904609	+	.	gene_id "ENSRNOG00000079772"; transcript_id "ENSRNOG00000079772_tx_10"; exon_id "19_54893793_54893879_+"; exonnum "2"; txlen "1322";
19	sraer114_mid	exon	54893793	54893879	0.00259574175904609	+	.	gene_id "ENSRNOG00000079772"; transcript_id "ENSRNOG00000079772_tx_11"; exon_id "19_54893793_54893879_+"; exonnum "2"; txlen "674";
19	sraer114_mid	exon	54893793	54893879	0.0199514139931405	+	.	gene_id "ENSRNOG00000079772"; transcript_id "ENSRNOG00000079772_tx_7"; exon_id "19_54893793_54893879_+"; exonnum "2"; txlen "1222";
19	sraer114_mid	exon	54893793	54893879	0.0199514139931405	+	.	gene_id "ENSRNOG00000079772"; transcript_id "ENSRNOG00000079772_tx_8"; exon_id "19_54893793_54893879_+"; exonnum "2"; txlen "574";
19	sraer114_es	exon	54911842	54911952	0.0947062339249422	+	.	gene_id "ENSRNOG00000079772"; transcript_id "ENSRNOG00000079772_tx_2"; exon_id "19_54911842_54911952_+"; exonnum "1"; txlen "553";
19	sraer114_es	exon	54915465	54915757	0.0327044571991673	+	.	gene_id "ENSRNOG00000079772"; transcript_id "ENSRNOG00000079772_tx_5"; exon_id "19_54915465_54915757_+"; exonnum "1"; txlen "735";
19	sraer114_es	exon	54915465	54915757	0.0327044571991673	+	.	gene_id "ENSRNOG00000079772"; transcript_id "ENSRNOG00000079772_tx_6"; exon_id "19_54915465_54915757_+"; exonnum "1"; txlen "577";
19	ensembl	exon	54916714	54917338	0	+	.	gene_id "ENSRNOG00000079772"; gene_version "1"; transcript_id "ENSRNOT00000147333"; transcript_version "1"; exon_number "1"; gene_source "ensembl"; gene_biotype "lncRNA"; transcript_source "ensembl"; transcript_biotype "lncRNA"; exon_id "ENSRNOE00000705219"; exon_version "1"; tag "Ensembl_canonical";
19	ensembl	gene	54916714	54924994	0	+	.	gene_id "ENSRNOG00000079772"; gene_version "1"; gene_source "ensembl"; gene_biotype "lncRNA";
19	ensembl	transcript	54916714	54924994	0	+	.	gene_id "ENSRNOG00000079772"; gene_version "1"; transcript_id "ENSRNOT00000147333"; transcript_version "1"; gene_source "ensembl"; gene_biotype "lncRNA"; transcript_source "ensembl"; transcript_biotype "lncRNA"; tag "Ensembl_canonical";
19	sraer114_mid	exon	54918489	54918588	0.00259574175904609	+	.	gene_id "ENSRNOG00000079772"; transcript_id "ENSRNOG00000079772_tx_10"; exon_id "19_54918489_54918588_+"; exonnum "3"; txlen "1322";
19	sraer114_mid	exon	54918489	54918588	0.00259574175904609	+	.	gene_id "ENSRNOG00000079772"; transcript_id "ENSRNOG00000079772_tx_11"; exon_id "19_54918489_54918588_+"; exonnum "3"; txlen "674";
19	sraer114_mid	exon	54918489	54918588	0.0947062339249422	+	.	gene_id "ENSRNOG00000079772"; transcript_id "ENSRNOG00000079772_tx_2"; exon_id "19_54918489_54918588_+"; exonnum "2"; txlen "553";
19	sraer114_mid	exon	54918489	54918588	0.0327044571991673	+	.	gene_id "ENSRNOG00000079772"; transcript_id "ENSRNOG00000079772_tx_5"; exon_id "19_54918489_54918588_+"; exonnum "2"; txlen "735";
19	sraer114_mid	exon	54918489	54918588	0.0327044571991673	+	.	gene_id "ENSRNOG00000079772"; transcript_id "ENSRNOG00000079772_tx_6"; exon_id "19_54918489_54918588_+"; exonnum "2"; txlen "577";
19	sraer114_mid	exon	54919327	54919420	0.00259574175904609	+	.	gene_id "ENSRNOG00000079772"; transcript_id "ENSRNOG00000079772_tx_10"; exon_id "19_54919327_54919420_+"; exonnum "4"; txlen "1322";
19	sraer114_mid	exon	54919327	54919420	0.00259574175904609	+	.	gene_id "ENSRNOG00000079772"; transcript_id "ENSRNOG00000079772_tx_11"; exon_id "19_54919327_54919420_+"; exonnum "4"; txlen "674";
19	sraer114_mid	exon	54919327	54919420	0.0947062339249422	+	.	gene_id "ENSRNOG00000079772"; transcript_id "ENSRNOG00000079772_tx_2"; exon_id "19_54919327_54919420_+"; exonnum "3"; txlen "553";
19	sraer114_mid	exon	54919327	54919420	0.0327044571991673	+	.	gene_id "ENSRNOG00000079772"; transcript_id "ENSRNOG00000079772_tx_5"; exon_id "19_54919327_54919420_+"; exonnum "3"; txlen "735";
19	sraer114_mid	exon	54919327	54919420	0.0327044571991673	+	.	gene_id "ENSRNOG00000079772"; transcript_id "ENSRNOG00000079772_tx_6"; exon_id "19_54919327_54919420_+"; exonnum "3"; txlen "577";
19	sraer114_mid	exon	54919327	54919420	0.0199514139931405	+	.	gene_id "ENSRNOG00000079772"; transcript_id "ENSRNOG00000079772_tx_7"; exon_id "19_54919327_54919420_+"; exonnum "3"; txlen "1222";
19	sraer114_mid	exon	54919327	54919420	0.0199514139931405	+	.	gene_id "ENSRNOG00000079772"; transcript_id "ENSRNOG00000079772_tx_8"; exon_id "19_54919327_54919420_+"; exonnum "3"; txlen "574";
19	sraer114_mid	exon	54919630	54919747	0.00259574175904609	+	.	gene_id "ENSRNOG00000079772"; transcript_id "ENSRNOG00000079772_tx_10"; exon_id "19_54919630_54919747_+"; exonnum "5"; txlen "1322";
19	sraer114_mid	exon	54919630	54919747	0.00259574175904609	+	.	gene_id "ENSRNOG00000079772"; transcript_id "ENSRNOG00000079772_tx_11"; exon_id "19_54919630_54919747_+"; exonnum "5"; txlen "674";
19	sraer114_mid	exon	54919630	54919747	0.0947062339249422	+	.	gene_id "ENSRNOG00000079772"; transcript_id "ENSRNOG00000079772_tx_2"; exon_id "19_54919630_54919747_+"; exonnum "4"; txlen "553";
19	sraer114_mid	exon	54919630	54919747	0.0327044571991673	+	.	gene_id "ENSRNOG00000079772"; transcript_id "ENSRNOG00000079772_tx_5"; exon_id "19_54919630_54919747_+"; exonnum "4"; txlen "735";
19	sraer114_mid	exon	54919630	54919747	0.0199514139931405	+	.	gene_id "ENSRNOG00000079772"; transcript_id "ENSRNOG00000079772_tx_7"; exon_id "19_54919630_54919747_+"; exonnum "4"; txlen "1222";
19	sraer114_mid	exon	54919630	54919747	0.0199514139931405	+	.	gene_id "ENSRNOG00000079772"; transcript_id "ENSRNOG00000079772_tx_8"; exon_id "19_54919630_54919747_+"; exonnum "4"; txlen "574";
19	ensembl	exon	54919771	54924994	0	+	.	gene_id "ENSRNOG00000079772"; gene_version "1"; transcript_id "ENSRNOT00000147333"; transcript_version "1"; exon_number "2"; gene_source "ensembl"; gene_biotype "lncRNA"; transcript_source "ensembl"; transcript_biotype "lncRNA"; exon_id "ENSRNOE00000710458"; exon_version "1"; tag "Ensembl_canonical";
19	sraer114_ss	exon	54920054	54920183	0.00259574175904609	+	.	gene_id "ENSRNOG00000079772"; transcript_id "ENSRNOG00000079772_tx_10"; exon_id "19_54920054_54920183_+"; exonnum "6"; txlen "1322";
19	sraer114_ss	exon	54920054	54920183	0.00259574175904609	+	.	gene_id "ENSRNOG00000079772"; transcript_id "ENSRNOG00000079772_tx_11"; exon_id "19_54920054_54920183_+"; exonnum "6"; txlen "674";
19	sraer114_ss	exon	54920054	54920183	0.0947062339249422	+	.	gene_id "ENSRNOG00000079772"; transcript_id "ENSRNOG00000079772_tx_2"; exon_id "19_54920054_54920183_+"; exonnum "5"; txlen "553";
19	sraer114_ss	exon	54920054	54920183	0.0327044571991673	+	.	gene_id "ENSRNOG00000079772"; transcript_id "ENSRNOG00000079772_tx_5"; exon_id "19_54920054_54920183_+"; exonnum "5"; txlen "735";
19	sraer114_ss	exon	54920054	54920183	0.0199514139931405	+	.	gene_id "ENSRNOG00000079772"; transcript_id "ENSRNOG00000079772_tx_7"; exon_id "19_54920054_54920183_+"; exonnum "5"; txlen "1222";
19	sraer114_ss	exon	54920054	54920183	0.0199514139931405	+	.	gene_id "ENSRNOG00000079772"; transcript_id "ENSRNOG00000079772_tx_8"; exon_id "19_54920054_54920183_+"; exonnum "5"; txlen "574";
19	sraer114_mid	exon	54924051	54924140	0.0592774104774113	+	.	gene_id "ENSRNOG00000079772"; transcript_id "ENSRNOG00000079772_tx_3"; exon_id "19_54924051_54924140_+"; exonnum "1"; txlen "723";
19	sraer114_mid	exon	54924051	54924140	0.0327044571991673	+	.	gene_id "ENSRNOG00000079772"; transcript_id "ENSRNOG00000079772_tx_6"; exon_id "19_54924051_54924140_+"; exonnum "4"; txlen "577";
19	sraer114_ss	exon	54925794	54926426	0.0592774104774113	+	.	gene_id "ENSRNOG00000079772"; transcript_id "ENSRNOG00000079772_tx_3"; exon_id "19_54925794_54926426_+"; exonnum "2"; txlen "723";
19	sraer114_mid	exon	54927890	54928033	0.00605673077110755	+	.	gene_id "sraer114_gene_25885"; transcript_id "sraer114_gene_25885_tx_2"; exon_id "19_54927890_54928033_+"; exonnum "1"; txlen "575";
19	sraer114_es	exon	54934142	54934199	0.00307867577770028	+	.	gene_id "sraer114_gene_25885"; transcript_id "sraer114_gene_25885_tx_5"; exon_id "19_54934142_54934199_+"; exonnum "1"; txlen "1256";
19	sraer114_ss	exon	54935974	54936404	0.00605673077110755	+	.	gene_id "sraer114_gene_25885"; transcript_id "sraer114_gene_25885_tx_2"; exon_id "19_54935974_54936404_+"; exonnum "2"; txlen "575";
19	sraer114_mid	exon	54936735	54936894	0.0100056962775259	+	.	gene_id "sraer114_gene_25885"; transcript_id "sraer114_gene_25885_tx_1"; exon_id "19_54936735_54936894_+"; exonnum "1"; txlen "1358";
19	sraer114_mid	exon	54940311	54940399	0.0100056962775259	+	.	gene_id "sraer114_gene_25885"; transcript_id "sraer114_gene_25885_tx_1"; exon_id "19_54940311_54940399_+"; exonnum "2"; txlen "1358";
19	sraer114_mid	exon	54940311	54940399	0.00307867577770028	+	.	gene_id "sraer114_gene_25885"; transcript_id "sraer114_gene_25885_tx_5"; exon_id "19_54940311_54940399_+"; exonnum "2"; txlen "1256";
19	sraer114_mid	exon	54940939	54940987	0.0100056962775259	+	.	gene_id "sraer114_gene_25885"; transcript_id "sraer114_gene_25885_tx_1"; exon_id "19_54940939_54940987_+"; exonnum "3"; txlen "1358";
19	sraer114_mid	exon	54940939	54940987	0.00307867577770028	+	.	gene_id "sraer114_gene_25885"; transcript_id "sraer114_gene_25885_tx_5"; exon_id "19_54940939_54940987_+"; exonnum "3"; txlen "1256";
19	sraer114_ss	exon	54941325	54942384	0.0100056962775259	+	.	gene_id "sraer114_gene_25885"; transcript_id "sraer114_gene_25885_tx_1"; exon_id "19_54941325_54942384_+"; exonnum "4"; txlen "1358";
19	sraer114_ss	exon	54941325	54942384	0.00307867577770028	+	.	gene_id "sraer114_gene_25885"; transcript_id "sraer114_gene_25885_tx_5"; exon_id "19_54941325_54942384_+"; exonnum "4"; txlen "1256";
19	ensembl	exon	54963379	54963690	0	+	.	gene_id "ENSRNOG00000016971"; gene_version "7"; transcript_id "ENSRNOT00000022757"; transcript_version "7"; exon_number "1"; gene_name "Zfp612"; gene_source "ensembl"; gene_biotype "protein_coding"; transcript_name "Zfp612-201"; transcript_source "ensembl"; transcript_biotype "protein_coding"; exon_id "ENSRNOE00000619944"; exon_version "2"; tag "Ensembl_canonical";
19	ensembl	five_prime_utr	54963379	54963690	0	+	.	gene_id "ENSRNOG00000016971"; gene_version "7"; transcript_id "ENSRNOT00000022757"; transcript_version "7"; gene_name "Zfp612"; gene_source "ensembl"; gene_biotype "protein_coding"; transcript_name "Zfp612-201"; transcript_source "ensembl"; transcript_biotype "protein_coding"; tag "Ensembl_canonical";
19	ENSEMBL114_rn	exon	54963379	54963690	46.83719036409	+	.	gene_id "ENSRNOG00000016971"; transcript_id "ENSRNOG00000016971_tx_1"; exon_id "19_54963379_54963690_+"; exonnum "1"; txlen "5189";
19	ENSEMBL114_rn	exon	54963379	54963690	35.5063348918309	+	.	gene_id "ENSRNOG00000016971"; transcript_id "ENSRNOG00000016971_tx_2"; exon_id "19_54963379_54963690_+"; exonnum "1"; txlen "5139";
19	ENSEMBL114_rn	exon	54963379	54963690	28.8410577794888	+	.	gene_id "ENSRNOG00000016971"; transcript_id "ENSRNOG00000016971_tx_3"; exon_id "19_54963379_54963690_+"; exonnum "1"; txlen "5369";
19	ENSEMBL114_rn	exon	54963379	54963690	20.1901016817611	+	.	gene_id "ENSRNOG00000016971"; transcript_id "ENSRNOG00000016971_tx_4"; exon_id "19_54963379_54963690_+"; exonnum "1"; txlen "5319";
19	ENSEMBL114_rn	exon	54963379	54963690	10.468848661138	+	.	gene_id "ENSRNOG00000016971"; transcript_id "ENSRNOG00000016971_tx_5"; exon_id "19_54963379_54963690_+"; exonnum "1"; txlen "5246";
19	ENSEMBL114_rn	exon	54963379	54963690	7.86750444723013	+	.	gene_id "ENSRNOG00000016971"; transcript_id "ENSRNOG00000016971_tx_6"; exon_id "19_54963379_54963690_+"; exonnum "1"; txlen "5196";
19	ensembl	gene	54963379	54977075	0	+	.	gene_id "ENSRNOG00000016971"; gene_version "7"; gene_name "Zfp612"; gene_source "ensembl"; gene_biotype "protein_coding";
19	ensembl	transcript	54963379	54977075	0	+	.	gene_id "ENSRNOG00000016971"; gene_version "7"; transcript_id "ENSRNOT00000022757"; transcript_version "7"; gene_name "Zfp612"; gene_source "ensembl"; gene_biotype "protein_coding"; transcript_name "Zfp612-201"; transcript_source "ensembl"; transcript_biotype "protein_coding"; tag "Ensembl_canonical";
19	ensembl	exon	54965560	54965739	0	+	.	gene_id "ENSRNOG00000016971"; gene_version "7"; transcript_id "ENSRNOT00000022757"; transcript_version "7"; exon_number "2"; gene_name "Zfp612"; gene_source "ensembl"; gene_biotype "protein_coding"; transcript_name "Zfp612-201"; transcript_source "ensembl"; transcript_biotype "protein_coding"; exon_id "ENSRNOE00000632504"; exon_version "1"; tag "Ensembl_canonical";
19	ensembl	five_prime_utr	54965560	54965739	0	+	.	gene_id "ENSRNOG00000016971"; gene_version "7"; transcript_id "ENSRNOT00000022757"; transcript_version "7"; gene_name "Zfp612"; gene_source "ensembl"; gene_biotype "protein_coding"; transcript_name "Zfp612-201"; transcript_source "ensembl"; transcript_biotype "protein_coding"; tag "Ensembl_canonical";
19	ENSEMBL114_rn	exon	54965560	54965739	28.8410577794888	+	.	gene_id "ENSRNOG00000016971"; transcript_id "ENSRNOG00000016971_tx_3"; exon_id "19_54965560_54965739_+"; exonnum "2"; txlen "5369";
19	ENSEMBL114_rn	exon	54965560	54965739	20.1901016817611	+	.	gene_id "ENSRNOG00000016971"; transcript_id "ENSRNOG00000016971_tx_4"; exon_id "19_54965560_54965739_+"; exonnum "2"; txlen "5319";
19	sraer114_mid	exon	54965683	54965739	10.468848661138	+	.	gene_id "ENSRNOG00000016971"; transcript_id "ENSRNOG00000016971_tx_5"; exon_id "19_54965683_54965739_+"; exonnum "2"; txlen "5246";
19	sraer114_mid	exon	54965683	54965739	7.86750444723013	+	.	gene_id "ENSRNOG00000016971"; transcript_id "ENSRNOG00000016971_tx_6"; exon_id "19_54965683_54965739_+"; exonnum "2"; txlen "5196";
19	sraer114_mid	exon	54966750	54966814	46.83719036409	+	.	gene_id "ENSRNOG00000016971"; transcript_id "ENSRNOG00000016971_tx_1"; exon_id "19_54966750_54966814_+"; exonnum "2"; txlen "5189";
19	sraer114_mid	exon	54966750	54966814	35.5063348918309	+	.	gene_id "ENSRNOG00000016971"; transcript_id "ENSRNOG00000016971_tx_2"; exon_id "19_54966750_54966814_+"; exonnum "2"; txlen "5139";
19	sraer114_mid	exon	54966750	54966814	28.8410577794888	+	.	gene_id "ENSRNOG00000016971"; transcript_id "ENSRNOG00000016971_tx_3"; exon_id "19_54966750_54966814_+"; exonnum "3"; txlen "5369";
19	sraer114_mid	exon	54966750	54966814	20.1901016817611	+	.	gene_id "ENSRNOG00000016971"; transcript_id "ENSRNOG00000016971_tx_4"; exon_id "19_54966750_54966814_+"; exonnum "3"; txlen "5319";
19	sraer114_mid	exon	54966750	54966814	10.468848661138	+	.	gene_id "ENSRNOG00000016971"; transcript_id "ENSRNOG00000016971_tx_5"; exon_id "19_54966750_54966814_+"; exonnum "3"; txlen "5246";
19	sraer114_mid	exon	54966750	54966814	7.86750444723013	+	.	gene_id "ENSRNOG00000016971"; transcript_id "ENSRNOG00000016971_tx_6"; exon_id "19_54966750_54966814_+"; exonnum "3"; txlen "5196";
19	ensembl	five_prime_utr	54966750	54966899	0	+	.	gene_id "ENSRNOG00000016971"; gene_version "7"; transcript_id "ENSRNOT00000022757"; transcript_version "7"; gene_name "Zfp612"; gene_source "ensembl"; gene_biotype "protein_coding"; transcript_name "Zfp612-201"; transcript_source "ensembl"; transcript_biotype "protein_coding"; tag "Ensembl_canonical";
19	ensembl	exon	54966750	54966917	0	+	.	gene_id "ENSRNOG00000016971"; gene_version "7"; transcript_id "ENSRNOT00000022757"; transcript_version "7"; exon_number "3"; gene_name "Zfp612"; gene_source "ensembl"; gene_biotype "protein_coding"; transcript_name "Zfp612-201"; transcript_source "ensembl"; transcript_biotype "protein_coding"; exon_id "ENSRNOE00000581562"; exon_version "1"; tag "Ensembl_canonical";
19	ensembl	start_codon	54966900	54966902	0	+	0	gene_id "ENSRNOG00000016971"; gene_version "7"; transcript_id "ENSRNOT00000022757"; transcript_version "7"; exon_number "3"; gene_name "Zfp612"; gene_source "ensembl"; gene_biotype "protein_coding"; transcript_name "Zfp612-201"; transcript_source "ensembl"; transcript_biotype "protein_coding"; tag "Ensembl_canonical";
19	ensembl	CDS	54966900	54966917	0	+	0	gene_id "ENSRNOG00000016971"; gene_version "7"; transcript_id "ENSRNOT00000022757"; transcript_version "7"; exon_number "3"; gene_name "Zfp612"; gene_source "ensembl"; gene_biotype "protein_coding"; transcript_name "Zfp612-201"; transcript_source "ensembl"; transcript_biotype "protein_coding"; protein_id "ENSRNOP00000022757"; protein_version "5"; tag "Ensembl_canonical";
19	sraer114_mid	exon	54967654	54967830	46.83719036409	+	.	gene_id "ENSRNOG00000016971"; transcript_id "ENSRNOG00000016971_tx_1"; exon_id "19_54967654_54967830_+"; exonnum "3"; txlen "5189";
19	sraer114_mid	exon	54967654	54967830	28.8410577794888	+	.	gene_id "ENSRNOG00000016971"; transcript_id "ENSRNOG00000016971_tx_3"; exon_id "19_54967654_54967830_+"; exonnum "4"; txlen "5369";
19	sraer114_mid	exon	54967654	54967830	10.468848661138	+	.	gene_id "ENSRNOG00000016971"; transcript_id "ENSRNOG00000016971_tx_5"; exon_id "19_54967654_54967830_+"; exonnum "4"; txlen "5246";
19	ensembl	exon	54967704	54967830	0	+	.	gene_id "ENSRNOG00000016971"; gene_version "7"; transcript_id "ENSRNOT00000022757"; transcript_version "7"; exon_number "4"; gene_name "Zfp612"; gene_source "ensembl"; gene_biotype "protein_coding"; transcript_name "Zfp612-201"; transcript_source "ensembl"; transcript_biotype "protein_coding"; exon_id "ENSRNOE00000230835"; exon_version "1"; tag "Ensembl_canonical";
19	ensembl	CDS	54967704	54967830	0	+	0	gene_id "ENSRNOG00000016971"; gene_version "7"; transcript_id "ENSRNOT00000022757"; transcript_version "7"; exon_number "4"; gene_name "Zfp612"; gene_source "ensembl"; gene_biotype "protein_coding"; transcript_name "Zfp612-201"; transcript_source "ensembl"; transcript_biotype "protein_coding"; protein_id "ENSRNOP00000022757"; protein_version "5"; tag "Ensembl_canonical";
19	ENSEMBL114_rn	exon	54967704	54967830	35.5063348918309	+	.	gene_id "ENSRNOG00000016971"; transcript_id "ENSRNOG00000016971_tx_2"; exon_id "19_54967704_54967830_+"; exonnum "3"; txlen "5139";
19	ENSEMBL114_rn	exon	54967704	54967830	20.1901016817611	+	.	gene_id "ENSRNOG00000016971"; transcript_id "ENSRNOG00000016971_tx_4"; exon_id "19_54967704_54967830_+"; exonnum "4"; txlen "5319";
19	ENSEMBL114_rn	exon	54967704	54967830	7.86750444723013	+	.	gene_id "ENSRNOG00000016971"; transcript_id "ENSRNOG00000016971_tx_6"; exon_id "19_54967704_54967830_+"; exonnum "4"; txlen "5196";
19	ensembl	exon	54968375	54968482	0	+	.	gene_id "ENSRNOG00000016971"; gene_version "7"; transcript_id "ENSRNOT00000022757"; transcript_version "7"; exon_number "5"; gene_name "Zfp612"; gene_source "ensembl"; gene_biotype "protein_coding"; transcript_name "Zfp612-201"; transcript_source "ensembl"; transcript_biotype "protein_coding"; exon_id "ENSRNOE00000230827"; exon_version "1"; tag "Ensembl_canonical";
19	ensembl	CDS	54968375	54968482	0	+	2	gene_id "ENSRNOG00000016971"; gene_version "7"; transcript_id "ENSRNOT00000022757"; transcript_version "7"; exon_number "5"; gene_name "Zfp612"; gene_source "ensembl"; gene_biotype "protein_coding"; transcript_name "Zfp612-201"; transcript_source "ensembl"; transcript_biotype "protein_coding"; protein_id "ENSRNOP00000022757"; protein_version "5"; tag "Ensembl_canonical";
19	ENSEMBL114_rn	exon	54968375	54968482	46.83719036409	+	.	gene_id "ENSRNOG00000016971"; transcript_id "ENSRNOG00000016971_tx_1"; exon_id "19_54968375_54968482_+"; exonnum "4"; txlen "5189";
19	ENSEMBL114_rn	exon	54968375	54968482	35.5063348918309	+	.	gene_id "ENSRNOG00000016971"; transcript_id "ENSRNOG00000016971_tx_2"; exon_id "19_54968375_54968482_+"; exonnum "4"; txlen "5139";
19	ENSEMBL114_rn	exon	54968375	54968482	28.8410577794888	+	.	gene_id "ENSRNOG00000016971"; transcript_id "ENSRNOG00000016971_tx_3"; exon_id "19_54968375_54968482_+"; exonnum "5"; txlen "5369";
19	ENSEMBL114_rn	exon	54968375	54968482	20.1901016817611	+	.	gene_id "ENSRNOG00000016971"; transcript_id "ENSRNOG00000016971_tx_4"; exon_id "19_54968375_54968482_+"; exonnum "5"; txlen "5319";
19	ENSEMBL114_rn	exon	54968375	54968482	10.468848661138	+	.	gene_id "ENSRNOG00000016971"; transcript_id "ENSRNOG00000016971_tx_5"; exon_id "19_54968375_54968482_+"; exonnum "5"; txlen "5246";
19	ENSEMBL114_rn	exon	54968375	54968482	7.86750444723013	+	.	gene_id "ENSRNOG00000016971"; transcript_id "ENSRNOG00000016971_tx_6"; exon_id "19_54968375_54968482_+"; exonnum "5"; txlen "5196";
19	ensembl	CDS	54972549	54974305	0	+	2	gene_id "ENSRNOG00000016971"; gene_version "7"; transcript_id "ENSRNOT00000022757"; transcript_version "7"; exon_number "6"; gene_name "Zfp612"; gene_source "ensembl"; gene_biotype "protein_coding"; transcript_name "Zfp612-201"; transcript_source "ensembl"; transcript_biotype "protein_coding"; protein_id "ENSRNOP00000022757"; protein_version "5"; tag "Ensembl_canonical";
19	ensembl	exon	54972549	54977075	0	+	.	gene_id "ENSRNOG00000016971"; gene_version "7"; transcript_id "ENSRNOT00000022757"; transcript_version "7"; exon_number "6"; gene_name "Zfp612"; gene_source "ensembl"; gene_biotype "protein_coding"; transcript_name "Zfp612-201"; transcript_source "ensembl"; transcript_biotype "protein_coding"; exon_id "ENSRNOE00000162361"; exon_version "6"; tag "Ensembl_canonical";
19	ENSEMBL114_rn	exon	54972549	54977075	46.83719036409	+	.	gene_id "ENSRNOG00000016971"; transcript_id "ENSRNOG00000016971_tx_1"; exon_id "19_54972549_54977075_+"; exonnum "5"; txlen "5189";
19	ENSEMBL114_rn	exon	54972549	54977075	35.5063348918309	+	.	gene_id "ENSRNOG00000016971"; transcript_id "ENSRNOG00000016971_tx_2"; exon_id "19_54972549_54977075_+"; exonnum "5"; txlen "5139";
19	ENSEMBL114_rn	exon	54972549	54977075	28.8410577794888	+	.	gene_id "ENSRNOG00000016971"; transcript_id "ENSRNOG00000016971_tx_3"; exon_id "19_54972549_54977075_+"; exonnum "6"; txlen "5369";
19	ENSEMBL114_rn	exon	54972549	54977075	20.1901016817611	+	.	gene_id "ENSRNOG00000016971"; transcript_id "ENSRNOG00000016971_tx_4"; exon_id "19_54972549_54977075_+"; exonnum "6"; txlen "5319";
19	ENSEMBL114_rn	exon	54972549	54977075	10.468848661138	+	.	gene_id "ENSRNOG00000016971"; transcript_id "ENSRNOG00000016971_tx_5"; exon_id "19_54972549_54977075_+"; exonnum "6"; txlen "5246";
19	ENSEMBL114_rn	exon	54972549	54977075	7.86750444723013	+	.	gene_id "ENSRNOG00000016971"; transcript_id "ENSRNOG00000016971_tx_6"; exon_id "19_54972549_54977075_+"; exonnum "6"; txlen "5196";
19	ensembl	stop_codon	54974306	54974308	0	+	0	gene_id "ENSRNOG00000016971"; gene_version "7"; transcript_id "ENSRNOT00000022757"; transcript_version "7"; exon_number "6"; gene_name "Zfp612"; gene_source "ensembl"; gene_biotype "protein_coding"; transcript_name "Zfp612-201"; transcript_source "ensembl"; transcript_biotype "protein_coding"; tag "Ensembl_canonical";
19	ensembl	three_prime_utr	54974309	54977075	0	+	.	gene_id "ENSRNOG00000016971"; gene_version "7"; transcript_id "ENSRNOT00000022757"; transcript_version "7"; gene_name "Zfp612"; gene_source "ensembl"; gene_biotype "protein_coding"; transcript_name "Zfp612-201"; transcript_source "ensembl"; transcript_biotype "protein_coding"; tag "Ensembl_canonical";
19	ensembl	exon	54982049	54982466	0	+	.	gene_id "ENSRNOG00000038741"; gene_version "3"; transcript_id "ENSRNOT00000098556"; transcript_version "2"; exon_number "1"; gene_name "Tle7"; gene_source "ensembl"; gene_biotype "protein_coding"; transcript_name "Tle7-201"; transcript_source "ensembl"; transcript_biotype "protein_coding"; exon_id "ENSRNOE00000621642"; exon_version "2"; tag "Ensembl_canonical";
19	ensembl	five_prime_utr	54982049	54982466	0	+	.	gene_id "ENSRNOG00000038741"; gene_version "3"; transcript_id "ENSRNOT00000098556"; transcript_version "2"; gene_name "Tle7"; gene_source "ensembl"; gene_biotype "protein_coding"; transcript_name "Tle7-201"; transcript_source "ensembl"; transcript_biotype "protein_coding"; tag "Ensembl_canonical";
19	ENSEMBL114_rn	exon	54982049	54982466	0.843375665926067	+	.	gene_id "ENSRNOG00000038741"; transcript_id "ENSRNOG00000038741_tx_1"; exon_id "19_54982049_54982466_+"; exonnum "1"; txlen "1789";
19	ENSEMBL114_rn	exon	54982049	54982466	0.24811228267528	+	.	gene_id "ENSRNOG00000038741"; transcript_id "ENSRNOG00000038741_tx_2"; exon_id "19_54982049_54982466_+"; exonnum "1"; txlen "1807";
19	ensembl	gene	54982049	54994085	0	+	.	gene_id "ENSRNOG00000038741"; gene_version "3"; gene_name "Tle7"; gene_source "ensembl"; gene_biotype "protein_coding";
19	ensembl	transcript	54982049	54994085	0	+	.	gene_id "ENSRNOG00000038741"; gene_version "3"; transcript_id "ENSRNOT00000098556"; transcript_version "2"; gene_name "Tle7"; gene_source "ensembl"; gene_biotype "protein_coding"; transcript_name "Tle7-201"; transcript_source "ensembl"; transcript_biotype "protein_coding"; tag "Ensembl_canonical";
19	ensembl	five_prime_utr	54990772	54990860	0	+	.	gene_id "ENSRNOG00000038741"; gene_version "3"; transcript_id "ENSRNOT00000098556"; transcript_version "2"; gene_name "Tle7"; gene_source "ensembl"; gene_biotype "protein_coding"; transcript_name "Tle7-201"; transcript_source "ensembl"; transcript_biotype "protein_coding"; tag "Ensembl_canonical";
19	ensembl	exon	54990772	54991162	0	+	.	gene_id "ENSRNOG00000038741"; gene_version "3"; transcript_id "ENSRNOT00000098556"; transcript_version "2"; exon_number "2"; gene_name "Tle7"; gene_source "ensembl"; gene_biotype "protein_coding"; transcript_name "Tle7-201"; transcript_source "ensembl"; transcript_biotype "protein_coding"; exon_id "ENSRNOE00000622917"; exon_version "2"; tag "Ensembl_canonical";
19	ensembl	start_codon	54990861	54990863	0	+	0	gene_id "ENSRNOG00000038741"; gene_version "3"; transcript_id "ENSRNOT00000098556"; transcript_version "2"; exon_number "2"; gene_name "Tle7"; gene_source "ensembl"; gene_biotype "protein_coding"; transcript_name "Tle7-201"; transcript_source "ensembl"; transcript_biotype "protein_coding"; tag "Ensembl_canonical";
19	ensembl	CDS	54990861	54991162	0	+	0	gene_id "ENSRNOG00000038741"; gene_version "3"; transcript_id "ENSRNOT00000098556"; transcript_version "2"; exon_number "2"; gene_name "Tle7"; gene_source "ensembl"; gene_biotype "protein_coding"; transcript_name "Tle7-201"; transcript_source "ensembl"; transcript_biotype "protein_coding"; protein_id "ENSRNOP00000092662"; protein_version "1"; tag "Ensembl_canonical";
19	sraer114_mid	exon	54991035	54991162	0.24811228267528	+	.	gene_id "ENSRNOG00000038741"; transcript_id "ENSRNOG00000038741_tx_2"; exon_id "19_54991035_54991162_+"; exonnum "2"; txlen "1807";
19	sraer114_mid	exon	54991053	54991162	0.843375665926067	+	.	gene_id "ENSRNOG00000038741"; transcript_id "ENSRNOG00000038741_tx_1"; exon_id "19_54991053_54991162_+"; exonnum "2"; txlen "1789";
19	ensembl	exon	54991274	54991296	0	+	.	gene_id "ENSRNOG00000038741"; gene_version "3"; transcript_id "ENSRNOT00000098556"; transcript_version "2"; exon_number "3"; gene_name "Tle7"; gene_source "ensembl"; gene_biotype "protein_coding"; transcript_name "Tle7-201"; transcript_source "ensembl"; transcript_biotype "protein_coding"; exon_id "ENSRNOE00000643521"; exon_version "1"; tag "Ensembl_canonical";
19	ensembl	CDS	54991274	54991296	0	+	1	gene_id "ENSRNOG00000038741"; gene_version "3"; transcript_id "ENSRNOT00000098556"; transcript_version "2"; exon_number "3"; gene_name "Tle7"; gene_source "ensembl"; gene_biotype "protein_coding"; transcript_name "Tle7-201"; transcript_source "ensembl"; transcript_biotype "protein_coding"; protein_id "ENSRNOP00000092662"; protein_version "1"; tag "Ensembl_canonical";
19	ENSEMBL114_rn	exon	54991274	54991296	0.843375665926067	+	.	gene_id "ENSRNOG00000038741"; transcript_id "ENSRNOG00000038741_tx_1"; exon_id "19_54991274_54991296_+"; exonnum "3"; txlen "1789";
19	ENSEMBL114_rn	exon	54991274	54991296	0.24811228267528	+	.	gene_id "ENSRNOG00000038741"; transcript_id "ENSRNOG00000038741_tx_2"; exon_id "19_54991274_54991296_+"; exonnum "3"; txlen "1807";
19	ensembl	exon	54991454	54991512	0	+	.	gene_id "ENSRNOG00000038741"; gene_version "3"; transcript_id "ENSRNOT00000098556"; transcript_version "2"; exon_number "4"; gene_name "Tle7"; gene_source "ensembl"; gene_biotype "protein_coding"; transcript_name "Tle7-201"; transcript_source "ensembl"; transcript_biotype "protein_coding"; exon_id "ENSRNOE00000651102"; exon_version "1"; tag "Ensembl_canonical";
19	ensembl	CDS	54991454	54991512	0	+	2	gene_id "ENSRNOG00000038741"; gene_version "3"; transcript_id "ENSRNOT00000098556"; transcript_version "2"; exon_number "4"; gene_name "Tle7"; gene_source "ensembl"; gene_biotype "protein_coding"; transcript_name "Tle7-201"; transcript_source "ensembl"; transcript_biotype "protein_coding"; protein_id "ENSRNOP00000092662"; protein_version "1"; tag "Ensembl_canonical";
19	ENSEMBL114_rn	exon	54991454	54991512	0.843375665926067	+	.	gene_id "ENSRNOG00000038741"; transcript_id "ENSRNOG00000038741_tx_1"; exon_id "19_54991454_54991512_+"; exonnum "4"; txlen "1789";
19	ENSEMBL114_rn	exon	54991454	54991512	0.24811228267528	+	.	gene_id "ENSRNOG00000038741"; transcript_id "ENSRNOG00000038741_tx_2"; exon_id "19_54991454_54991512_+"; exonnum "4"; txlen "1807";
19	ensembl	exon	54991848	54992060	0	+	.	gene_id "ENSRNOG00000038741"; gene_version "3"; transcript_id "ENSRNOT00000098556"; transcript_version "2"; exon_number "5"; gene_name "Tle7"; gene_source "ensembl"; gene_biotype "protein_coding"; transcript_name "Tle7-201"; transcript_source "ensembl"; transcript_biotype "protein_coding"; exon_id "ENSRNOE00000400951"; exon_version "2"; tag "Ensembl_canonical";
19	ensembl	CDS	54991848	54992060	0	+	0	gene_id "ENSRNOG00000038741"; gene_version "3"; transcript_id "ENSRNOT00000098556"; transcript_version "2"; exon_number "5"; gene_name "Tle7"; gene_source "ensembl"; gene_biotype "protein_coding"; transcript_name "Tle7-201"; transcript_source "ensembl"; transcript_biotype "protein_coding"; protein_id "ENSRNOP00000092662"; protein_version "1"; tag "Ensembl_canonical";
19	ENSEMBL114_rn	exon	54991848	54992060	0.843375665926067	+	.	gene_id "ENSRNOG00000038741"; transcript_id "ENSRNOG00000038741_tx_1"; exon_id "19_54991848_54992060_+"; exonnum "5"; txlen "1789";
19	ENSEMBL114_rn	exon	54991848	54992060	0.24811228267528	+	.	gene_id "ENSRNOG00000038741"; transcript_id "ENSRNOG00000038741_tx_2"; exon_id "19_54991848_54992060_+"; exonnum "5"; txlen "1807";
19	ensembl	exon	54992151	54992392	0	+	.	gene_id "ENSRNOG00000038741"; gene_version "3"; transcript_id "ENSRNOT00000098556"; transcript_version "2"; exon_number "6"; gene_name "Tle7"; gene_source "ensembl"; gene_biotype "protein_coding"; transcript_name "Tle7-201"; transcript_source "ensembl"; transcript_biotype "protein_coding"; exon_id "ENSRNOE00000400950"; exon_version "1"; tag "Ensembl_canonical";
19	ensembl	CDS	54992151	54992392	0	+	0	gene_id "ENSRNOG00000038741"; gene_version "3"; transcript_id "ENSRNOT00000098556"; transcript_version "2"; exon_number "6"; gene_name "Tle7"; gene_source "ensembl"; gene_biotype "protein_coding"; transcript_name "Tle7-201"; transcript_source "ensembl"; transcript_biotype "protein_coding"; protein_id "ENSRNOP00000092662"; protein_version "1"; tag "Ensembl_canonical";
19	ENSEMBL114_rn	exon	54992151	54992392	0.843375665926067	+	.	gene_id "ENSRNOG00000038741"; transcript_id "ENSRNOG00000038741_tx_1"; exon_id "19_54992151_54992392_+"; exonnum "6"; txlen "1789";
19	ENSEMBL114_rn	exon	54992151	54992392	0.24811228267528	+	.	gene_id "ENSRNOG00000038741"; transcript_id "ENSRNOG00000038741_tx_2"; exon_id "19_54992151_54992392_+"; exonnum "6"; txlen "1807";
19	ensembl	exon	54992584	54992725	0	+	.	gene_id "ENSRNOG00000038741"; gene_version "3"; transcript_id "ENSRNOT00000098556"; transcript_version "2"; exon_number "7"; gene_name "Tle7"; gene_source "ensembl"; gene_biotype "protein_coding"; transcript_name "Tle7-201"; transcript_source "ensembl"; transcript_biotype "protein_coding"; exon_id "ENSRNOE00000400949"; exon_version "1"; tag "Ensembl_canonical";
19	ensembl	CDS	54992584	54992725	0	+	1	gene_id "ENSRNOG00000038741"; gene_version "3"; transcript_id "ENSRNOT00000098556"; transcript_version "2"; exon_number "7"; gene_name "Tle7"; gene_source "ensembl"; gene_biotype "protein_coding"; transcript_name "Tle7-201"; transcript_source "ensembl"; transcript_biotype "protein_coding"; protein_id "ENSRNOP00000092662"; protein_version "1"; tag "Ensembl_canonical";
19	ENSEMBL114_rn	exon	54992584	54992725	0.843375665926067	+	.	gene_id "ENSRNOG00000038741"; transcript_id "ENSRNOG00000038741_tx_1"; exon_id "19_54992584_54992725_+"; exonnum "7"; txlen "1789";
19	ENSEMBL114_rn	exon	54992584	54992725	0.24811228267528	+	.	gene_id "ENSRNOG00000038741"; transcript_id "ENSRNOG00000038741_tx_2"; exon_id "19_54992584_54992725_+"; exonnum "7"; txlen "1807";
19	ensembl	exon	54992870	54993023	0	+	.	gene_id "ENSRNOG00000038741"; gene_version "3"; transcript_id "ENSRNOT00000098556"; transcript_version "2"; exon_number "8"; gene_name "Tle7"; gene_source "ensembl"; gene_biotype "protein_coding"; transcript_name "Tle7-201"; transcript_source "ensembl"; transcript_biotype "protein_coding"; exon_id "ENSRNOE00000400948"; exon_version "1"; tag "Ensembl_canonical";
19	ensembl	CDS	54992870	54993023	0	+	0	gene_id "ENSRNOG00000038741"; gene_version "3"; transcript_id "ENSRNOT00000098556"; transcript_version "2"; exon_number "8"; gene_name "Tle7"; gene_source "ensembl"; gene_biotype "protein_coding"; transcript_name "Tle7-201"; transcript_source "ensembl"; transcript_biotype "protein_coding"; protein_id "ENSRNOP00000092662"; protein_version "1"; tag "Ensembl_canonical";
19	ENSEMBL114_rn	exon	54992870	54993023	0.843375665926067	+	.	gene_id "ENSRNOG00000038741"; transcript_id "ENSRNOG00000038741_tx_1"; exon_id "19_54992870_54993023_+"; exonnum "8"; txlen "1789";
19	ENSEMBL114_rn	exon	54992870	54993023	0.24811228267528	+	.	gene_id "ENSRNOG00000038741"; transcript_id "ENSRNOG00000038741_tx_2"; exon_id "19_54992870_54993023_+"; exonnum "8"; txlen "1807";
19	ensembl	exon	54993371	54993444	0	+	.	gene_id "ENSRNOG00000038741"; gene_version "3"; transcript_id "ENSRNOT00000098556"; transcript_version "2"; exon_number "9"; gene_name "Tle7"; gene_source "ensembl"; gene_biotype "protein_coding"; transcript_name "Tle7-201"; transcript_source "ensembl"; transcript_biotype "protein_coding"; exon_id "ENSRNOE00000400947"; exon_version "1"; tag "Ensembl_canonical";
19	ensembl	CDS	54993371	54993444	0	+	2	gene_id "ENSRNOG00000038741"; gene_version "3"; transcript_id "ENSRNOT00000098556"; transcript_version "2"; exon_number "9"; gene_name "Tle7"; gene_source "ensembl"; gene_biotype "protein_coding"; transcript_name "Tle7-201"; transcript_source "ensembl"; transcript_biotype "protein_coding"; protein_id "ENSRNOP00000092662"; protein_version "1"; tag "Ensembl_canonical";
19	ENSEMBL114_rn	exon	54993371	54993444	0.843375665926067	+	.	gene_id "ENSRNOG00000038741"; transcript_id "ENSRNOG00000038741_tx_1"; exon_id "19_54993371_54993444_+"; exonnum "9"; txlen "1789";
19	ENSEMBL114_rn	exon	54993371	54993444	0.24811228267528	+	.	gene_id "ENSRNOG00000038741"; transcript_id "ENSRNOG00000038741_tx_2"; exon_id "19_54993371_54993444_+"; exonnum "9"; txlen "1807";
19	ensembl	CDS	54993732	54993833	0	+	0	gene_id "ENSRNOG00000038741"; gene_version "3"; transcript_id "ENSRNOT00000098556"; transcript_version "2"; exon_number "10"; gene_name "Tle7"; gene_source "ensembl"; gene_biotype "protein_coding"; transcript_name "Tle7-201"; transcript_source "ensembl"; transcript_biotype "protein_coding"; protein_id "ENSRNOP00000092662"; protein_version "1"; tag "Ensembl_canonical";
19	ensembl	exon	54993732	54994085	0	+	.	gene_id "ENSRNOG00000038741"; gene_version "3"; transcript_id "ENSRNOT00000098556"; transcript_version "2"; exon_number "10"; gene_name "Tle7"; gene_source "ensembl"; gene_biotype "protein_coding"; transcript_name "Tle7-201"; transcript_source "ensembl"; transcript_biotype "protein_coding"; exon_id "ENSRNOE00000598683"; exon_version "2"; tag "Ensembl_canonical";
19	ENSEMBL114_rn	exon	54993732	54994085	0.843375665926067	+	.	gene_id "ENSRNOG00000038741"; transcript_id "ENSRNOG00000038741_tx_1"; exon_id "19_54993732_54994085_+"; exonnum "10"; txlen "1789";
19	ENSEMBL114_rn	exon	54993732	54994085	0.24811228267528	+	.	gene_id "ENSRNOG00000038741"; transcript_id "ENSRNOG00000038741_tx_2"; exon_id "19_54993732_54994085_+"; exonnum "10"; txlen "1807";
19	ensembl	stop_codon	54993834	54993836	0	+	0	gene_id "ENSRNOG00000038741"; gene_version "3"; transcript_id "ENSRNOT00000098556"; transcript_version "2"; exon_number "10"; gene_name "Tle7"; gene_source "ensembl"; gene_biotype "protein_coding"; transcript_name "Tle7-201"; transcript_source "ensembl"; transcript_biotype "protein_coding"; tag "Ensembl_canonical";
19	ensembl	three_prime_utr	54993837	54994085	0	+	.	gene_id "ENSRNOG00000038741"; gene_version "3"; transcript_id "ENSRNOT00000098556"; transcript_version "2"; gene_name "Tle7"; gene_source "ensembl"; gene_biotype "protein_coding"; transcript_name "Tle7-201"; transcript_source "ensembl"; transcript_biotype "protein_coding"; tag "Ensembl_canonical";
19	ensembl	exon	54997806	54998139	0	+	.	gene_id "ENSRNOG00000078981"; gene_version "1"; transcript_id "ENSRNOT00000156786"; transcript_version "1"; exon_number "1"; gene_source "ensembl"; gene_biotype "lncRNA"; transcript_source "ensembl"; transcript_biotype "lncRNA"; exon_id "ENSRNOE00000764263"; exon_version "1";
19	ensembl	gene	54997806	55014309	0	+	.	gene_id "ENSRNOG00000078981"; gene_version "1"; gene_source "ensembl"; gene_biotype "lncRNA";
19	ensembl	transcript	54997806	55014309	0	+	.	gene_id "ENSRNOG00000078981"; gene_version "1"; transcript_id "ENSRNOT00000156786"; transcript_version "1"; gene_source "ensembl"; gene_biotype "lncRNA"; transcript_source "ensembl"; transcript_biotype "lncRNA";
19	ensembl	exon	54998286	54999157	0	+	.	gene_id "ENSRNOG00000078981"; gene_version "1"; transcript_id "ENSRNOT00000156786"; transcript_version "1"; exon_number "2"; gene_source "ensembl"; gene_biotype "lncRNA"; transcript_source "ensembl"; transcript_biotype "lncRNA"; exon_id "ENSRNOE00000698456"; exon_version "1";
19	ensembl	exon	54998767	54999157	0	+	.	gene_id "ENSRNOG00000078981"; gene_version "1"; transcript_id "ENSRNOT00000171373"; transcript_version "1"; exon_number "1"; gene_source "ensembl"; gene_biotype "lncRNA"; transcript_source "ensembl"; transcript_biotype "lncRNA"; exon_id "ENSRNOE00000758635"; exon_version "1"; tag "Ensembl_canonical";
19	ensembl	transcript	54998767	55014309	0	+	.	gene_id "ENSRNOG00000078981"; gene_version "1"; transcript_id "ENSRNOT00000171373"; transcript_version "1"; gene_source "ensembl"; gene_biotype "lncRNA"; transcript_source "ensembl"; transcript_biotype "lncRNA"; tag "Ensembl_canonical";
19	ensembl	exon	54999918	55000163	0	+	.	gene_id "ENSRNOG00000078981"; gene_version "1"; transcript_id "ENSRNOT00000156786"; transcript_version "1"; exon_number "3"; gene_source "ensembl"; gene_biotype "lncRNA"; transcript_source "ensembl"; transcript_biotype "lncRNA"; exon_id "ENSRNOE00000734090"; exon_version "1";
19	ensembl	exon	54999918	55013278	0	+	.	gene_id "ENSRNOG00000078981"; gene_version "1"; transcript_id "ENSRNOT00000171373"; transcript_version "1"; exon_number "2"; gene_source "ensembl"; gene_biotype "lncRNA"; transcript_source "ensembl"; transcript_biotype "lncRNA"; exon_id "ENSRNOE00000802656"; exon_version "1"; tag "Ensembl_canonical";
19	ensembl	exon	55005131	55014309	0	+	.	gene_id "ENSRNOG00000078981"; gene_version "1"; transcript_id "ENSRNOT00000156786"; transcript_version "1"; exon_number "4"; gene_source "ensembl"; gene_biotype "lncRNA"; transcript_source "ensembl"; transcript_biotype "lncRNA"; exon_id "ENSRNOE00000816830"; exon_version "1";
19	ensembl	exon	55013394	55014309	0	+	.	gene_id "ENSRNOG00000078981"; gene_version "1"; transcript_id "ENSRNOT00000171373"; transcript_version "1"; exon_number "3"; gene_source "ensembl"; gene_biotype "lncRNA"; transcript_source "ensembl"; transcript_biotype "lncRNA"; exon_id "ENSRNOE00000777423"; exon_version "1"; tag "Ensembl_canonical";
19	sraer114_es	exon	55042008	55042074	0.00930686978888708	+	.	gene_id "ENSRNOG00000017102"; transcript_id "ENSRNOG00000017102_tx_2"; exon_id "19_55042008_55042074_+"; exonnum "1"; txlen "660";
19	sraer114_es	exon	55042008	55042074	0.00930686978888708	+	.	gene_id "ENSRNOG00000017102"; transcript_id "ENSRNOG00000017102_tx_3"; exon_id "19_55042008_55042074_+"; exonnum "1"; txlen "718";
19	sraer114_mid	exon	55042553	55042882	0.00930686978888708	+	.	gene_id "ENSRNOG00000017102"; transcript_id "ENSRNOG00000017102_tx_2"; exon_id "19_55042553_55042882_+"; exonnum "2"; txlen "660";
19	sraer114_mid	exon	55042553	55042882	0.00930686978888708	+	.	gene_id "ENSRNOG00000017102"; transcript_id "ENSRNOG00000017102_tx_3"; exon_id "19_55042553_55042882_+"; exonnum "2"; txlen "718";
19	sraer114_mid	exon	55050669	55050776	0.00930686978888708	+	.	gene_id "ENSRNOG00000017102"; transcript_id "ENSRNOG00000017102_tx_2"; exon_id "19_55050669_55050776_+"; exonnum "3"; txlen "660";
19	sraer114_mid	exon	55050669	55050776	0.00930686978888708	+	.	gene_id "ENSRNOG00000017102"; transcript_id "ENSRNOG00000017102_tx_3"; exon_id "19_55050669_55050776_+"; exonnum "3"; txlen "718";
19	sraer114_ss	exon	55051956	55052110	0.00930686978888708	+	.	gene_id "ENSRNOG00000017102"; transcript_id "ENSRNOG00000017102_tx_2"; exon_id "19_55051956_55052110_+"; exonnum "4"; txlen "660";
19	sraer114_ss	exon	55076535	55076747	0.00930686978888708	+	.	gene_id "ENSRNOG00000017102"; transcript_id "ENSRNOG00000017102_tx_3"; exon_id "19_55076535_55076747_+"; exonnum "4"; txlen "718";
19	ensembl	exon	55099843	55100265	0	+	.	gene_id "ENSRNOG00000017102"; gene_version "7"; transcript_id "ENSRNOT00000022952"; transcript_version "7"; exon_number "1"; gene_name "Cmtr2"; gene_source "ensembl"; gene_biotype "protein_coding"; transcript_name "Cmtr2-201"; transcript_source "ensembl"; transcript_biotype "protein_coding"; exon_id "ENSRNOE00000786286"; exon_version "1"; tag "Ensembl_canonical";
19	ensembl	five_prime_utr	55099843	55100265	0	+	.	gene_id "ENSRNOG00000017102"; gene_version "7"; transcript_id "ENSRNOT00000022952"; transcript_version "7"; gene_name "Cmtr2"; gene_source "ensembl"; gene_biotype "protein_coding"; transcript_name "Cmtr2-201"; transcript_source "ensembl"; transcript_biotype "protein_coding"; tag "Ensembl_canonical";
19	ensembl	transcript	55099843	55107897	0	+	.	gene_id "ENSRNOG00000017102"; gene_version "7"; transcript_id "ENSRNOT00000022952"; transcript_version "7"; gene_name "Cmtr2"; gene_source "ensembl"; gene_biotype "protein_coding"; transcript_name "Cmtr2-201"; transcript_source "ensembl"; transcript_biotype "protein_coding"; tag "Ensembl_canonical";
19	ensembl	gene	55099843	55124234	0	+	.	gene_id "ENSRNOG00000017102"; gene_version "7"; gene_name "Cmtr2"; gene_source "ensembl"; gene_biotype "protein_coding";
19	ensembl	exon	55100052	55100265	0	+	.	gene_id "ENSRNOG00000017102"; gene_version "7"; transcript_id "ENSRNOT00000149139"; transcript_version "1"; exon_number "1"; gene_name "Cmtr2"; gene_source "ensembl"; gene_biotype "protein_coding"; transcript_name "Cmtr2-202"; transcript_source "ensembl"; transcript_biotype "protein_coding"; exon_id "ENSRNOE00000436284"; exon_version "4";
19	ensembl	five_prime_utr	55100052	55100265	0	+	.	gene_id "ENSRNOG00000017102"; gene_version "7"; transcript_id "ENSRNOT00000149139"; transcript_version "1"; gene_name "Cmtr2"; gene_source "ensembl"; gene_biotype "protein_coding"; transcript_name "Cmtr2-202"; transcript_source "ensembl"; transcript_biotype "protein_coding";
19	ensembl	transcript	55100052	55124234	0	+	.	gene_id "ENSRNOG00000017102"; gene_version "7"; transcript_id "ENSRNOT00000149139"; transcript_version "1"; gene_name "Cmtr2"; gene_source "ensembl"; gene_biotype "protein_coding"; transcript_name "Cmtr2-202"; transcript_source "ensembl"; transcript_biotype "protein_coding";
19	ensembl	five_prime_utr	55103545	55103564	0	+	.	gene_id "ENSRNOG00000017102"; gene_version "7"; transcript_id "ENSRNOT00000022952"; transcript_version "7"; gene_name "Cmtr2"; gene_source "ensembl"; gene_biotype "protein_coding"; transcript_name "Cmtr2-201"; transcript_source "ensembl"; transcript_biotype "protein_coding"; tag "Ensembl_canonical";
19	ensembl	five_prime_utr	55103545	55103564	0	+	.	gene_id "ENSRNOG00000017102"; gene_version "7"; transcript_id "ENSRNOT00000149139"; transcript_version "1"; gene_name "Cmtr2"; gene_source "ensembl"; gene_biotype "protein_coding"; transcript_name "Cmtr2-202"; transcript_source "ensembl"; transcript_biotype "protein_coding";
19	ensembl	exon	55103545	55106038	0	+	.	gene_id "ENSRNOG00000017102"; gene_version "7"; transcript_id "ENSRNOT00000149139"; transcript_version "1"; exon_number "2"; gene_name "Cmtr2"; gene_source "ensembl"; gene_biotype "protein_coding"; transcript_name "Cmtr2-202"; transcript_source "ensembl"; transcript_biotype "protein_coding"; exon_id "ENSRNOE00000673847"; exon_version "1";
19	ensembl	exon	55103545	55107897	0	+	.	gene_id "ENSRNOG00000017102"; gene_version "7"; transcript_id "ENSRNOT00000022952"; transcript_version "7"; exon_number "2"; gene_name "Cmtr2"; gene_source "ensembl"; gene_biotype "protein_coding"; transcript_name "Cmtr2-201"; transcript_source "ensembl"; transcript_biotype "protein_coding"; exon_id "ENSRNOE00000163881"; exon_version "7"; tag "Ensembl_canonical";
19	ensembl	start_codon	55103565	55103567	0	+	0	gene_id "ENSRNOG00000017102"; gene_version "7"; transcript_id "ENSRNOT00000022952"; transcript_version "7"; exon_number "2"; gene_name "Cmtr2"; gene_source "ensembl"; gene_biotype "protein_coding"; transcript_name "Cmtr2-201"; transcript_source "ensembl"; transcript_biotype "protein_coding"; tag "Ensembl_canonical";
19	ensembl	start_codon	55103565	55103567	0	+	0	gene_id "ENSRNOG00000017102"; gene_version "7"; transcript_id "ENSRNOT00000149139"; transcript_version "1"; exon_number "2"; gene_name "Cmtr2"; gene_source "ensembl"; gene_biotype "protein_coding"; transcript_name "Cmtr2-202"; transcript_source "ensembl"; transcript_biotype "protein_coding";
19	ensembl	CDS	55103565	55105865	0	+	0	gene_id "ENSRNOG00000017102"; gene_version "7"; transcript_id "ENSRNOT00000022952"; transcript_version "7"; exon_number "2"; gene_name "Cmtr2"; gene_source "ensembl"; gene_biotype "protein_coding"; transcript_name "Cmtr2-201"; transcript_source "ensembl"; transcript_biotype "protein_coding"; protein_id "ENSRNOP00000022952"; protein_version "3"; tag "Ensembl_canonical";
19	ensembl	CDS	55103565	55105865	0	+	0	gene_id "ENSRNOG00000017102"; gene_version "7"; transcript_id "ENSRNOT00000149139"; transcript_version "1"; exon_number "2"; gene_name "Cmtr2"; gene_source "ensembl"; gene_biotype "protein_coding"; transcript_name "Cmtr2-202"; transcript_source "ensembl"; transcript_biotype "protein_coding"; protein_id "ENSRNOP00000110089"; protein_version "1";
19	ensembl	stop_codon	55105866	55105868	0	+	0	gene_id "ENSRNOG00000017102"; gene_version "7"; transcript_id "ENSRNOT00000022952"; transcript_version "7"; exon_number "2"; gene_name "Cmtr2"; gene_source "ensembl"; gene_biotype "protein_coding"; transcript_name "Cmtr2-201"; transcript_source "ensembl"; transcript_biotype "protein_coding"; tag "Ensembl_canonical";
19	ensembl	stop_codon	55105866	55105868	0	+	0	gene_id "ENSRNOG00000017102"; gene_version "7"; transcript_id "ENSRNOT00000149139"; transcript_version "1"; exon_number "2"; gene_name "Cmtr2"; gene_source "ensembl"; gene_biotype "protein_coding"; transcript_name "Cmtr2-202"; transcript_source "ensembl"; transcript_biotype "protein_coding";
19	ensembl	three_prime_utr	55105869	55106038	0	+	.	gene_id "ENSRNOG00000017102"; gene_version "7"; transcript_id "ENSRNOT00000149139"; transcript_version "1"; gene_name "Cmtr2"; gene_source "ensembl"; gene_biotype "protein_coding"; transcript_name "Cmtr2-202"; transcript_source "ensembl"; transcript_biotype "protein_coding";
19	ensembl	three_prime_utr	55105869	55107897	0	+	.	gene_id "ENSRNOG00000017102"; gene_version "7"; transcript_id "ENSRNOT00000022952"; transcript_version "7"; gene_name "Cmtr2"; gene_source "ensembl"; gene_biotype "protein_coding"; transcript_name "Cmtr2-201"; transcript_source "ensembl"; transcript_biotype "protein_coding"; tag "Ensembl_canonical";
19	ensembl	exon	55123764	55124234	0	+	.	gene_id "ENSRNOG00000017102"; gene_version "7"; transcript_id "ENSRNOT00000149139"; transcript_version "1"; exon_number "3"; gene_name "Cmtr2"; gene_source "ensembl"; gene_biotype "protein_coding"; transcript_name "Cmtr2-202"; transcript_source "ensembl"; transcript_biotype "protein_coding"; exon_id "ENSRNOE00000817839"; exon_version "1";
19	ensembl	three_prime_utr	55123764	55124234	0	+	.	gene_id "ENSRNOG00000017102"; gene_version "7"; transcript_id "ENSRNOT00000149139"; transcript_version "1"; gene_name "Cmtr2"; gene_source "ensembl"; gene_biotype "protein_coding"; transcript_name "Cmtr2-202"; transcript_source "ensembl"; transcript_biotype "protein_coding";
19	ensembl	five_prime_utr	55146466	55146478	0	+	.	gene_id "ENSRNOG00000017178"; gene_version "9"; transcript_id "ENSRNOT00000023117"; transcript_version "8"; gene_name "Hydin"; gene_source "ensembl"; gene_biotype "protein_coding"; transcript_name "Hydin-201"; transcript_source "ensembl"; transcript_biotype "protein_coding"; tag "Ensembl_canonical";
19	ensembl	exon	55146466	55146527	0	+	.	gene_id "ENSRNOG00000017178"; gene_version "9"; transcript_id "ENSRNOT00000023117"; transcript_version "8"; exon_number "1"; gene_name "Hydin"; gene_source "ensembl"; gene_biotype "protein_coding"; transcript_name "Hydin-201"; transcript_source "ensembl"; transcript_biotype "protein_coding"; exon_id "ENSRNOE00000793677"; exon_version "1"; tag "Ensembl_canonical";
19	ENSEMBL114_rn	exon	55146466	55146527	0.183706317425633	+	.	gene_id "ENSRNOG00000017178"; transcript_id "ENSRNOG00000017178_tx_11"; exon_id "19_55146466_55146527_+"; exonnum "1"; txlen "6593";
19	ENSEMBL114_rn	exon	55146466	55146527	0.0133346692943398	+	.	gene_id "ENSRNOG00000017178"; transcript_id "ENSRNOG00000017178_tx_14"; exon_id "19_55146466_55146527_+"; exonnum "1"; txlen "15995";
19	ENSEMBL114_rn	exon	55146466	55146527	1.71611597335295	+	.	gene_id "ENSRNOG00000017178"; transcript_id "ENSRNOG00000017178_tx_3"; exon_id "19_55146466_55146527_+"; exonnum "1"; txlen "6731";
19	ENSEMBL114_rn	exon	55146466	55146527	0.236662687111135	+	.	gene_id "ENSRNOG00000017178"; transcript_id "ENSRNOG00000017178_tx_9"; exon_id "19_55146466_55146527_+"; exonnum "1"; txlen "4686";
19	ensembl	gene	55146466	55492660	0	+	.	gene_id "ENSRNOG00000017178"; gene_version "9"; gene_name "Hydin"; gene_source "ensembl"; gene_biotype "protein_coding";
19	ensembl	transcript	55146466	55492660	0	+	.	gene_id "ENSRNOG00000017178"; gene_version "9"; transcript_id "ENSRNOT00000023117"; transcript_version "8"; gene_name "Hydin"; gene_source "ensembl"; gene_biotype "protein_coding"; transcript_name "Hydin-201"; transcript_source "ensembl"; transcript_biotype "protein_coding"; tag "Ensembl_canonical";
19	ensembl	start_codon	55146479	55146481	0	+	0	gene_id "ENSRNOG00000017178"; gene_version "9"; transcript_id "ENSRNOT00000023117"; transcript_version "8"; exon_number "1"; gene_name "Hydin"; gene_source "ensembl"; gene_biotype "protein_coding"; transcript_name "Hydin-201"; transcript_source "ensembl"; transcript_biotype "protein_coding"; tag "Ensembl_canonical";
19	ensembl	CDS	55146479	55146527	0	+	0	gene_id "ENSRNOG00000017178"; gene_version "9"; transcript_id "ENSRNOT00000023117"; transcript_version "8"; exon_number "1"; gene_name "Hydin"; gene_source "ensembl"; gene_biotype "protein_coding"; transcript_name "Hydin-201"; transcript_source "ensembl"; transcript_biotype "protein_coding"; protein_id "ENSRNOP00000023117"; protein_version "7"; tag "Ensembl_canonical";
19	ensembl	exon	55177494	55177651	0	+	.	gene_id "ENSRNOG00000017178"; gene_version "9"; transcript_id "ENSRNOT00000023117"; transcript_version "8"; exon_number "2"; gene_name "Hydin"; gene_source "ensembl"; gene_biotype "protein_coding"; transcript_name "Hydin-201"; transcript_source "ensembl"; transcript_biotype "protein_coding"; exon_id "ENSRNOE00000519814"; exon_version "1"; tag "Ensembl_canonical";
19	ensembl	CDS	55177494	55177651	0	+	2	gene_id "ENSRNOG00000017178"; gene_version "9"; transcript_id "ENSRNOT00000023117"; transcript_version "8"; exon_number "2"; gene_name "Hydin"; gene_source "ensembl"; gene_biotype "protein_coding"; transcript_name "Hydin-201"; transcript_source "ensembl"; transcript_biotype "protein_coding"; protein_id "ENSRNOP00000023117"; protein_version "7"; tag "Ensembl_canonical";
19	ENSEMBL114_rn	exon	55177494	55177651	0.183706317425633	+	.	gene_id "ENSRNOG00000017178"; transcript_id "ENSRNOG00000017178_tx_11"; exon_id "19_55177494_55177651_+"; exonnum "2"; txlen "6593";
19	ENSEMBL114_rn	exon	55177494	55177651	0.0133346692943398	+	.	gene_id "ENSRNOG00000017178"; transcript_id "ENSRNOG00000017178_tx_14"; exon_id "19_55177494_55177651_+"; exonnum "2"; txlen "15995";
19	ENSEMBL114_rn	exon	55177494	55177651	1.71611597335295	+	.	gene_id "ENSRNOG00000017178"; transcript_id "ENSRNOG00000017178_tx_3"; exon_id "19_55177494_55177651_+"; exonnum "2"; txlen "6731";
19	ENSEMBL114_rn	exon	55177494	55177651	0.236662687111135	+	.	gene_id "ENSRNOG00000017178"; transcript_id "ENSRNOG00000017178_tx_9"; exon_id "19_55177494_55177651_+"; exonnum "2"; txlen "4686";
19	ensembl	exon	55179644	55179769	0	+	.	gene_id "ENSRNOG00000017178"; gene_version "9"; transcript_id "ENSRNOT00000023117"; transcript_version "8"; exon_number "3"; gene_name "Hydin"; gene_source "ensembl"; gene_biotype "protein_coding"; transcript_name "Hydin-201"; transcript_source "ensembl"; transcript_biotype "protein_coding"; exon_id "ENSRNOE00000642191"; exon_version "1"; tag "Ensembl_canonical";
19	ensembl	CDS	55179644	55179769	0	+	0	gene_id "ENSRNOG00000017178"; gene_version "9"; transcript_id "ENSRNOT00000023117"; transcript_version "8"; exon_number "3"; gene_name "Hydin"; gene_source "ensembl"; gene_biotype "protein_coding"; transcript_name "Hydin-201"; transcript_source "ensembl"; transcript_biotype "protein_coding"; protein_id "ENSRNOP00000023117"; protein_version "7"; tag "Ensembl_canonical";
19	ENSEMBL114_rn	exon	55179644	55179769	0.183706317425633	+	.	gene_id "ENSRNOG00000017178"; transcript_id "ENSRNOG00000017178_tx_11"; exon_id "19_55179644_55179769_+"; exonnum "3"; txlen "6593";
19	ENSEMBL114_rn	exon	55179644	55179769	0.0133346692943398	+	.	gene_id "ENSRNOG00000017178"; transcript_id "ENSRNOG00000017178_tx_14"; exon_id "19_55179644_55179769_+"; exonnum "3"; txlen "15995";
19	ENSEMBL114_rn	exon	55179644	55179769	1.71611597335295	+	.	gene_id "ENSRNOG00000017178"; transcript_id "ENSRNOG00000017178_tx_3"; exon_id "19_55179644_55179769_+"; exonnum "3"; txlen "6731";
19	ENSEMBL114_rn	exon	55179644	55179769	0.236662687111135	+	.	gene_id "ENSRNOG00000017178"; transcript_id "ENSRNOG00000017178_tx_9"; exon_id "19_55179644_55179769_+"; exonnum "3"; txlen "4686";
19	ensembl	exon	55188674	55188793	0	+	.	gene_id "ENSRNOG00000017178"; gene_version "9"; transcript_id "ENSRNOT00000023117"; transcript_version "8"; exon_number "4"; gene_name "Hydin"; gene_source "ensembl"; gene_biotype "protein_coding"; transcript_name "Hydin-201"; transcript_source "ensembl"; transcript_biotype "protein_coding"; exon_id "ENSRNOE00000633991"; exon_version "1"; tag "Ensembl_canonical";
19	ensembl	CDS	55188674	55188793	0	+	0	gene_id "ENSRNOG00000017178"; gene_version "9"; transcript_id "ENSRNOT00000023117"; transcript_version "8"; exon_number "4"; gene_name "Hydin"; gene_source "ensembl"; gene_biotype "protein_coding"; transcript_name "Hydin-201"; transcript_source "ensembl"; transcript_biotype "protein_coding"; protein_id "ENSRNOP00000023117"; protein_version "7"; tag "Ensembl_canonical";
19	ENSEMBL114_rn	exon	55188674	55188793	0.183706317425633	+	.	gene_id "ENSRNOG00000017178"; transcript_id "ENSRNOG00000017178_tx_11"; exon_id "19_55188674_55188793_+"; exonnum "4"; txlen "6593";
19	ENSEMBL114_rn	exon	55188674	55188793	0.0133346692943398	+	.	gene_id "ENSRNOG00000017178"; transcript_id "ENSRNOG00000017178_tx_14"; exon_id "19_55188674_55188793_+"; exonnum "4"; txlen "15995";
19	ENSEMBL114_rn	exon	55188674	55188793	1.71611597335295	+	.	gene_id "ENSRNOG00000017178"; transcript_id "ENSRNOG00000017178_tx_3"; exon_id "19_55188674_55188793_+"; exonnum "4"; txlen "6731";
19	ENSEMBL114_rn	exon	55188674	55188793	0.236662687111135	+	.	gene_id "ENSRNOG00000017178"; transcript_id "ENSRNOG00000017178_tx_9"; exon_id "19_55188674_55188793_+"; exonnum "4"; txlen "4686";
19	ensembl	exon	55192013	55192147	0	+	.	gene_id "ENSRNOG00000017178"; gene_version "9"; transcript_id "ENSRNOT00000023117"; transcript_version "8"; exon_number "5"; gene_name "Hydin"; gene_source "ensembl"; gene_biotype "protein_coding"; transcript_name "Hydin-201"; transcript_source "ensembl"; transcript_biotype "protein_coding"; exon_id "ENSRNOE00000585895"; exon_version "1"; tag "Ensembl_canonical";
19	ensembl	CDS	55192013	55192147	0	+	0	gene_id "ENSRNOG00000017178"; gene_version "9"; transcript_id "ENSRNOT00000023117"; transcript_version "8"; exon_number "5"; gene_name "Hydin"; gene_source "ensembl"; gene_biotype "protein_coding"; transcript_name "Hydin-201"; transcript_source "ensembl"; transcript_biotype "protein_coding"; protein_id "ENSRNOP00000023117"; protein_version "7"; tag "Ensembl_canonical";
19	ENSEMBL114_rn	exon	55192013	55192147	0.183706317425633	+	.	gene_id "ENSRNOG00000017178"; transcript_id "ENSRNOG00000017178_tx_11"; exon_id "19_55192013_55192147_+"; exonnum "5"; txlen "6593";
19	ENSEMBL114_rn	exon	55192013	55192147	0.0133346692943398	+	.	gene_id "ENSRNOG00000017178"; transcript_id "ENSRNOG00000017178_tx_14"; exon_id "19_55192013_55192147_+"; exonnum "5"; txlen "15995";
19	ENSEMBL114_rn	exon	55192013	55192147	1.71611597335295	+	.	gene_id "ENSRNOG00000017178"; transcript_id "ENSRNOG00000017178_tx_3"; exon_id "19_55192013_55192147_+"; exonnum "5"; txlen "6731";
19	ENSEMBL114_rn	exon	55192013	55192147	0.236662687111135	+	.	gene_id "ENSRNOG00000017178"; transcript_id "ENSRNOG00000017178_tx_9"; exon_id "19_55192013_55192147_+"; exonnum "5"; txlen "4686";
19	ensembl	exon	55204476	55204675	0	+	.	gene_id "ENSRNOG00000017178"; gene_version "9"; transcript_id "ENSRNOT00000023117"; transcript_version "8"; exon_number "6"; gene_name "Hydin"; gene_source "ensembl"; gene_biotype "protein_coding"; transcript_name "Hydin-201"; transcript_source "ensembl"; transcript_biotype "protein_coding"; exon_id "ENSRNOE00000628777"; exon_version "1"; tag "Ensembl_canonical";
19	ensembl	CDS	55204476	55204675	0	+	0	gene_id "ENSRNOG00000017178"; gene_version "9"; transcript_id "ENSRNOT00000023117"; transcript_version "8"; exon_number "6"; gene_name "Hydin"; gene_source "ensembl"; gene_biotype "protein_coding"; transcript_name "Hydin-201"; transcript_source "ensembl"; transcript_biotype "protein_coding"; protein_id "ENSRNOP00000023117"; protein_version "7"; tag "Ensembl_canonical";
19	ENSEMBL114_rn	exon	55204476	55204675	0.183706317425633	+	.	gene_id "ENSRNOG00000017178"; transcript_id "ENSRNOG00000017178_tx_11"; exon_id "19_55204476_55204675_+"; exonnum "6"; txlen "6593";
19	ENSEMBL114_rn	exon	55204476	55204675	0.0133346692943398	+	.	gene_id "ENSRNOG00000017178"; transcript_id "ENSRNOG00000017178_tx_14"; exon_id "19_55204476_55204675_+"; exonnum "6"; txlen "15995";
19	ENSEMBL114_rn	exon	55204476	55204675	1.71611597335295	+	.	gene_id "ENSRNOG00000017178"; transcript_id "ENSRNOG00000017178_tx_3"; exon_id "19_55204476_55204675_+"; exonnum "6"; txlen "6731";
19	ENSEMBL114_rn	exon	55204476	55204675	0.236662687111135	+	.	gene_id "ENSRNOG00000017178"; transcript_id "ENSRNOG00000017178_tx_9"; exon_id "19_55204476_55204675_+"; exonnum "6"; txlen "4686";
19	ensembl	exon	55212249	55212373	0	+	.	gene_id "ENSRNOG00000017178"; gene_version "9"; transcript_id "ENSRNOT00000023117"; transcript_version "8"; exon_number "7"; gene_name "Hydin"; gene_source "ensembl"; gene_biotype "protein_coding"; transcript_name "Hydin-201"; transcript_source "ensembl"; transcript_biotype "protein_coding"; exon_id "ENSRNOE00000645914"; exon_version "1"; tag "Ensembl_canonical";
19	ensembl	CDS	55212249	55212373	0	+	1	gene_id "ENSRNOG00000017178"; gene_version "9"; transcript_id "ENSRNOT00000023117"; transcript_version "8"; exon_number "7"; gene_name "Hydin"; gene_source "ensembl"; gene_biotype "protein_coding"; transcript_name "Hydin-201"; transcript_source "ensembl"; transcript_biotype "protein_coding"; protein_id "ENSRNOP00000023117"; protein_version "7"; tag "Ensembl_canonical";
19	ENSEMBL114_rn	exon	55212249	55212373	0.183706317425633	+	.	gene_id "ENSRNOG00000017178"; transcript_id "ENSRNOG00000017178_tx_11"; exon_id "19_55212249_55212373_+"; exonnum "7"; txlen "6593";
19	ENSEMBL114_rn	exon	55212249	55212373	0.0133346692943398	+	.	gene_id "ENSRNOG00000017178"; transcript_id "ENSRNOG00000017178_tx_14"; exon_id "19_55212249_55212373_+"; exonnum "7"; txlen "15995";
19	ENSEMBL114_rn	exon	55212249	55212373	1.71611597335295	+	.	gene_id "ENSRNOG00000017178"; transcript_id "ENSRNOG00000017178_tx_3"; exon_id "19_55212249_55212373_+"; exonnum "7"; txlen "6731";
19	ENSEMBL114_rn	exon	55212249	55212373	0.236662687111135	+	.	gene_id "ENSRNOG00000017178"; transcript_id "ENSRNOG00000017178_tx_9"; exon_id "19_55212249_55212373_+"; exonnum "7"; txlen "4686";
19	ensembl	exon	55234208	55234409	0	+	.	gene_id "ENSRNOG00000017178"; gene_version "9"; transcript_id "ENSRNOT00000023117"; transcript_version "8"; exon_number "8"; gene_name "Hydin"; gene_source "ensembl"; gene_biotype "protein_coding"; transcript_name "Hydin-201"; transcript_source "ensembl"; transcript_biotype "protein_coding"; exon_id "ENSRNOE00000596157"; exon_version "1"; tag "Ensembl_canonical";
19	ensembl	CDS	55234208	55234409	0	+	2	gene_id "ENSRNOG00000017178"; gene_version "9"; transcript_id "ENSRNOT00000023117"; transcript_version "8"; exon_number "8"; gene_name "Hydin"; gene_source "ensembl"; gene_biotype "protein_coding"; transcript_name "Hydin-201"; transcript_source "ensembl"; transcript_biotype "protein_coding"; protein_id "ENSRNOP00000023117"; protein_version "7"; tag "Ensembl_canonical";
19	ENSEMBL114_rn	exon	55234208	55234409	0.183706317425633	+	.	gene_id "ENSRNOG00000017178"; transcript_id "ENSRNOG00000017178_tx_11"; exon_id "19_55234208_55234409_+"; exonnum "8"; txlen "6593";
19	ENSEMBL114_rn	exon	55234208	55234409	0.0133346692943398	+	.	gene_id "ENSRNOG00000017178"; transcript_id "ENSRNOG00000017178_tx_14"; exon_id "19_55234208_55234409_+"; exonnum "8"; txlen "15995";
19	ENSEMBL114_rn	exon	55234208	55234409	1.71611597335295	+	.	gene_id "ENSRNOG00000017178"; transcript_id "ENSRNOG00000017178_tx_3"; exon_id "19_55234208_55234409_+"; exonnum "8"; txlen "6731";
19	ENSEMBL114_rn	exon	55234208	55234409	0.236662687111135	+	.	gene_id "ENSRNOG00000017178"; transcript_id "ENSRNOG00000017178_tx_9"; exon_id "19_55234208_55234409_+"; exonnum "8"; txlen "4686";
19	ensembl	exon	55242455	55242638	0	+	.	gene_id "ENSRNOG00000017178"; gene_version "9"; transcript_id "ENSRNOT00000023117"; transcript_version "8"; exon_number "9"; gene_name "Hydin"; gene_source "ensembl"; gene_biotype "protein_coding"; transcript_name "Hydin-201"; transcript_source "ensembl"; transcript_biotype "protein_coding"; exon_id "ENSRNOE00000667303"; exon_version "1"; tag "Ensembl_canonical";
19	ensembl	CDS	55242455	55242638	0	+	1	gene_id "ENSRNOG00000017178"; gene_version "9"; transcript_id "ENSRNOT00000023117"; transcript_version "8"; exon_number "9"; gene_name "Hydin"; gene_source "ensembl"; gene_biotype "protein_coding"; transcript_name "Hydin-201"; transcript_source "ensembl"; transcript_biotype "protein_coding"; protein_id "ENSRNOP00000023117"; protein_version "7"; tag "Ensembl_canonical";
19	ENSEMBL114_rn	exon	55242455	55242638	0.183706317425633	+	.	gene_id "ENSRNOG00000017178"; transcript_id "ENSRNOG00000017178_tx_11"; exon_id "19_55242455_55242638_+"; exonnum "9"; txlen "6593";
19	ENSEMBL114_rn	exon	55242455	55242638	0.0133346692943398	+	.	gene_id "ENSRNOG00000017178"; transcript_id "ENSRNOG00000017178_tx_14"; exon_id "19_55242455_55242638_+"; exonnum "9"; txlen "15995";
19	ENSEMBL114_rn	exon	55242455	55242638	1.71611597335295	+	.	gene_id "ENSRNOG00000017178"; transcript_id "ENSRNOG00000017178_tx_3"; exon_id "19_55242455_55242638_+"; exonnum "9"; txlen "6731";
19	ENSEMBL114_rn	exon	55242455	55242638	0.236662687111135	+	.	gene_id "ENSRNOG00000017178"; transcript_id "ENSRNOG00000017178_tx_9"; exon_id "19_55242455_55242638_+"; exonnum "9"; txlen "4686";
19	ensembl	exon	55255852	55255951	0	+	.	gene_id "ENSRNOG00000017178"; gene_version "9"; transcript_id "ENSRNOT00000023117"; transcript_version "8"; exon_number "10"; gene_name "Hydin"; gene_source "ensembl"; gene_biotype "protein_coding"; transcript_name "Hydin-201"; transcript_source "ensembl"; transcript_biotype "protein_coding"; exon_id "ENSRNOE00000630188"; exon_version "1"; tag "Ensembl_canonical";
19	ensembl	CDS	55255852	55255951	0	+	0	gene_id "ENSRNOG00000017178"; gene_version "9"; transcript_id "ENSRNOT00000023117"; transcript_version "8"; exon_number "10"; gene_name "Hydin"; gene_source "ensembl"; gene_biotype "protein_coding"; transcript_name "Hydin-201"; transcript_source "ensembl"; transcript_biotype "protein_coding"; protein_id "ENSRNOP00000023117"; protein_version "7"; tag "Ensembl_canonical";
19	ENSEMBL114_rn	exon	55255852	55255951	0.183706317425633	+	.	gene_id "ENSRNOG00000017178"; transcript_id "ENSRNOG00000017178_tx_11"; exon_id "19_55255852_55255951_+"; exonnum "10"; txlen "6593";
19	ENSEMBL114_rn	exon	55255852	55255951	0.0133346692943398	+	.	gene_id "ENSRNOG00000017178"; transcript_id "ENSRNOG00000017178_tx_14"; exon_id "19_55255852_55255951_+"; exonnum "10"; txlen "15995";
19	ENSEMBL114_rn	exon	55255852	55255951	1.71611597335295	+	.	gene_id "ENSRNOG00000017178"; transcript_id "ENSRNOG00000017178_tx_3"; exon_id "19_55255852_55255951_+"; exonnum "10"; txlen "6731";
19	ENSEMBL114_rn	exon	55255852	55255951	0.236662687111135	+	.	gene_id "ENSRNOG00000017178"; transcript_id "ENSRNOG00000017178_tx_9"; exon_id "19_55255852_55255951_+"; exonnum "10"; txlen "4686";
19	ensembl	exon	55266631	55266749	0	+	.	gene_id "ENSRNOG00000017178"; gene_version "9"; transcript_id "ENSRNOT00000023117"; transcript_version "8"; exon_number "11"; gene_name "Hydin"; gene_source "ensembl"; gene_biotype "protein_coding"; transcript_name "Hydin-201"; transcript_source "ensembl"; transcript_biotype "protein_coding"; exon_id "ENSRNOE00000400766"; exon_version "1"; tag "Ensembl_canonical";
19	ensembl	CDS	55266631	55266749	0	+	2	gene_id "ENSRNOG00000017178"; gene_version "9"; transcript_id "ENSRNOT00000023117"; transcript_version "8"; exon_number "11"; gene_name "Hydin"; gene_source "ensembl"; gene_biotype "protein_coding"; transcript_name "Hydin-201"; transcript_source "ensembl"; transcript_biotype "protein_coding"; protein_id "ENSRNOP00000023117"; protein_version "7"; tag "Ensembl_canonical";
19	ENSEMBL114_rn	exon	55266631	55266749	0.183706317425633	+	.	gene_id "ENSRNOG00000017178"; transcript_id "ENSRNOG00000017178_tx_11"; exon_id "19_55266631_55266749_+"; exonnum "11"; txlen "6593";
19	ENSEMBL114_rn	exon	55266631	55266749	0.0133346692943398	+	.	gene_id "ENSRNOG00000017178"; transcript_id "ENSRNOG00000017178_tx_14"; exon_id "19_55266631_55266749_+"; exonnum "11"; txlen "15995";
19	ENSEMBL114_rn	exon	55266631	55266749	1.71611597335295	+	.	gene_id "ENSRNOG00000017178"; transcript_id "ENSRNOG00000017178_tx_3"; exon_id "19_55266631_55266749_+"; exonnum "11"; txlen "6731";
19	ENSEMBL114_rn	exon	55266631	55266749	0.236662687111135	+	.	gene_id "ENSRNOG00000017178"; transcript_id "ENSRNOG00000017178_tx_9"; exon_id "19_55266631_55266749_+"; exonnum "11"; txlen "4686";
19	ensembl	exon	55272362	55272585	0	+	.	gene_id "ENSRNOG00000017178"; gene_version "9"; transcript_id "ENSRNOT00000023117"; transcript_version "8"; exon_number "12"; gene_name "Hydin"; gene_source "ensembl"; gene_biotype "protein_coding"; transcript_name "Hydin-201"; transcript_source "ensembl"; transcript_biotype "protein_coding"; exon_id "ENSRNOE00000400765"; exon_version "1"; tag "Ensembl_canonical";
19	ensembl	CDS	55272362	55272585	0	+	0	gene_id "ENSRNOG00000017178"; gene_version "9"; transcript_id "ENSRNOT00000023117"; transcript_version "8"; exon_number "12"; gene_name "Hydin"; gene_source "ensembl"; gene_biotype "protein_coding"; transcript_name "Hydin-201"; transcript_source "ensembl"; transcript_biotype "protein_coding"; protein_id "ENSRNOP00000023117"; protein_version "7"; tag "Ensembl_canonical";
19	ENSEMBL114_rn	exon	55272362	55272585	0.183706317425633	+	.	gene_id "ENSRNOG00000017178"; transcript_id "ENSRNOG00000017178_tx_11"; exon_id "19_55272362_55272585_+"; exonnum "12"; txlen "6593";
19	ENSEMBL114_rn	exon	55272362	55272585	0.0133346692943398	+	.	gene_id "ENSRNOG00000017178"; transcript_id "ENSRNOG00000017178_tx_14"; exon_id "19_55272362_55272585_+"; exonnum "12"; txlen "15995";
19	ENSEMBL114_rn	exon	55272362	55272585	1.71611597335295	+	.	gene_id "ENSRNOG00000017178"; transcript_id "ENSRNOG00000017178_tx_3"; exon_id "19_55272362_55272585_+"; exonnum "12"; txlen "6731";
19	ENSEMBL114_rn	exon	55272362	55272585	0.236662687111135	+	.	gene_id "ENSRNOG00000017178"; transcript_id "ENSRNOG00000017178_tx_9"; exon_id "19_55272362_55272585_+"; exonnum "12"; txlen "4686";
19	ensembl	exon	55280179	55280246	0	+	.	gene_id "ENSRNOG00000017178"; gene_version "9"; transcript_id "ENSRNOT00000023117"; transcript_version "8"; exon_number "13"; gene_name "Hydin"; gene_source "ensembl"; gene_biotype "protein_coding"; transcript_name "Hydin-201"; transcript_source "ensembl"; transcript_biotype "protein_coding"; exon_id "ENSRNOE00000400762"; exon_version "1"; tag "Ensembl_canonical";
19	ensembl	CDS	55280179	55280246	0	+	1	gene_id "ENSRNOG00000017178"; gene_version "9"; transcript_id "ENSRNOT00000023117"; transcript_version "8"; exon_number "13"; gene_name "Hydin"; gene_source "ensembl"; gene_biotype "protein_coding"; transcript_name "Hydin-201"; transcript_source "ensembl"; transcript_biotype "protein_coding"; protein_id "ENSRNOP00000023117"; protein_version "7"; tag "Ensembl_canonical";
19	ENSEMBL114_rn	exon	55280179	55280246	0.183706317425633	+	.	gene_id "ENSRNOG00000017178"; transcript_id "ENSRNOG00000017178_tx_11"; exon_id "19_55280179_55280246_+"; exonnum "13"; txlen "6593";
19	ENSEMBL114_rn	exon	55280179	55280246	0.0133346692943398	+	.	gene_id "ENSRNOG00000017178"; transcript_id "ENSRNOG00000017178_tx_14"; exon_id "19_55280179_55280246_+"; exonnum "13"; txlen "15995";
19	ENSEMBL114_rn	exon	55280179	55280246	1.71611597335295	+	.	gene_id "ENSRNOG00000017178"; transcript_id "ENSRNOG00000017178_tx_3"; exon_id "19_55280179_55280246_+"; exonnum "13"; txlen "6731";
19	ENSEMBL114_rn	exon	55280179	55280246	0.236662687111135	+	.	gene_id "ENSRNOG00000017178"; transcript_id "ENSRNOG00000017178_tx_9"; exon_id "19_55280179_55280246_+"; exonnum "13"; txlen "4686";
19	ensembl	exon	55286602	55286837	0	+	.	gene_id "ENSRNOG00000017178"; gene_version "9"; transcript_id "ENSRNOT00000023117"; transcript_version "8"; exon_number "14"; gene_name "Hydin"; gene_source "ensembl"; gene_biotype "protein_coding"; transcript_name "Hydin-201"; transcript_source "ensembl"; transcript_biotype "protein_coding"; exon_id "ENSRNOE00000400760"; exon_version "1"; tag "Ensembl_canonical";
19	ensembl	CDS	55286602	55286837	0	+	2	gene_id "ENSRNOG00000017178"; gene_version "9"; transcript_id "ENSRNOT00000023117"; transcript_version "8"; exon_number "14"; gene_name "Hydin"; gene_source "ensembl"; gene_biotype "protein_coding"; transcript_name "Hydin-201"; transcript_source "ensembl"; transcript_biotype "protein_coding"; protein_id "ENSRNOP00000023117"; protein_version "7"; tag "Ensembl_canonical";
19	ENSEMBL114_rn	exon	55286602	55286837	0.183706317425633	+	.	gene_id "ENSRNOG00000017178"; transcript_id "ENSRNOG00000017178_tx_11"; exon_id "19_55286602_55286837_+"; exonnum "14"; txlen "6593";
19	ENSEMBL114_rn	exon	55286602	55286837	0.0133346692943398	+	.	gene_id "ENSRNOG00000017178"; transcript_id "ENSRNOG00000017178_tx_14"; exon_id "19_55286602_55286837_+"; exonnum "14"; txlen "15995";
19	ENSEMBL114_rn	exon	55286602	55286837	1.71611597335295	+	.	gene_id "ENSRNOG00000017178"; transcript_id "ENSRNOG00000017178_tx_3"; exon_id "19_55286602_55286837_+"; exonnum "14"; txlen "6731";
19	ENSEMBL114_rn	exon	55286602	55286837	0.236662687111135	+	.	gene_id "ENSRNOG00000017178"; transcript_id "ENSRNOG00000017178_tx_9"; exon_id "19_55286602_55286837_+"; exonnum "14"; txlen "4686";
19	sraer114_mid	exon	55287950	55288250	0.0133346692943398	+	.	gene_id "ENSRNOG00000017178"; transcript_id "ENSRNOG00000017178_tx_14"; exon_id "19_55287950_55288250_+"; exonnum "15"; txlen "15995";
19	ensembl	exon	55289325	55289425	0	+	.	gene_id "ENSRNOG00000017178"; gene_version "9"; transcript_id "ENSRNOT00000023117"; transcript_version "8"; exon_number "15"; gene_name "Hydin"; gene_source "ensembl"; gene_biotype "protein_coding"; transcript_name "Hydin-201"; transcript_source "ensembl"; transcript_biotype "protein_coding"; exon_id "ENSRNOE00000400759"; exon_version "1"; tag "Ensembl_canonical";
19	ensembl	CDS	55289325	55289425	0	+	0	gene_id "ENSRNOG00000017178"; gene_version "9"; transcript_id "ENSRNOT00000023117"; transcript_version "8"; exon_number "15"; gene_name "Hydin"; gene_source "ensembl"; gene_biotype "protein_coding"; transcript_name "Hydin-201"; transcript_source "ensembl"; transcript_biotype "protein_coding"; protein_id "ENSRNOP00000023117"; protein_version "7"; tag "Ensembl_canonical";
19	ENSEMBL114_rn	exon	55289325	55289425	0.183706317425633	+	.	gene_id "ENSRNOG00000017178"; transcript_id "ENSRNOG00000017178_tx_11"; exon_id "19_55289325_55289425_+"; exonnum "15"; txlen "6593";
19	ENSEMBL114_rn	exon	55289325	55289425	0.0133346692943398	+	.	gene_id "ENSRNOG00000017178"; transcript_id "ENSRNOG00000017178_tx_14"; exon_id "19_55289325_55289425_+"; exonnum "16"; txlen "15995";
19	ENSEMBL114_rn	exon	55289325	55289425	1.71611597335295	+	.	gene_id "ENSRNOG00000017178"; transcript_id "ENSRNOG00000017178_tx_3"; exon_id "19_55289325_55289425_+"; exonnum "15"; txlen "6731";
19	ENSEMBL114_rn	exon	55289325	55289425	0.236662687111135	+	.	gene_id "ENSRNOG00000017178"; transcript_id "ENSRNOG00000017178_tx_9"; exon_id "19_55289325_55289425_+"; exonnum "15"; txlen "4686";
19	ensembl	exon	55291624	55291759	0	+	.	gene_id "ENSRNOG00000017178"; gene_version "9"; transcript_id "ENSRNOT00000023117"; transcript_version "8"; exon_number "16"; gene_name "Hydin"; gene_source "ensembl"; gene_biotype "protein_coding"; transcript_name "Hydin-201"; transcript_source "ensembl"; transcript_biotype "protein_coding"; exon_id "ENSRNOE00000255919"; exon_version "3"; tag "Ensembl_canonical";
19	ensembl	CDS	55291624	55291759	0	+	1	gene_id "ENSRNOG00000017178"; gene_version "9"; transcript_id "ENSRNOT00000023117"; transcript_version "8"; exon_number "16"; gene_name "Hydin"; gene_source "ensembl"; gene_biotype "protein_coding"; transcript_name "Hydin-201"; transcript_source "ensembl"; transcript_biotype "protein_coding"; protein_id "ENSRNOP00000023117"; protein_version "7"; tag "Ensembl_canonical";
19	ENSEMBL114_rn	exon	55291624	55291759	0.183706317425633	+	.	gene_id "ENSRNOG00000017178"; transcript_id "ENSRNOG00000017178_tx_11"; exon_id "19_55291624_55291759_+"; exonnum "16"; txlen "6593";
19	ENSEMBL114_rn	exon	55291624	55291759	0.0133346692943398	+	.	gene_id "ENSRNOG00000017178"; transcript_id "ENSRNOG00000017178_tx_14"; exon_id "19_55291624_55291759_+"; exonnum "17"; txlen "15995";
19	ENSEMBL114_rn	exon	55291624	55291759	1.71611597335295	+	.	gene_id "ENSRNOG00000017178"; transcript_id "ENSRNOG00000017178_tx_3"; exon_id "19_55291624_55291759_+"; exonnum "16"; txlen "6731";
19	ENSEMBL114_rn	exon	55291624	55291759	0.236662687111135	+	.	gene_id "ENSRNOG00000017178"; transcript_id "ENSRNOG00000017178_tx_9"; exon_id "19_55291624_55291759_+"; exonnum "16"; txlen "4686";
19	ensembl	exon	55294153	55294317	0	+	.	gene_id "ENSRNOG00000017178"; gene_version "9"; transcript_id "ENSRNOT00000023117"; transcript_version "8"; exon_number "17"; gene_name "Hydin"; gene_source "ensembl"; gene_biotype "protein_coding"; transcript_name "Hydin-201"; transcript_source "ensembl"; transcript_biotype "protein_coding"; exon_id "ENSRNOE00000255910"; exon_version "1"; tag "Ensembl_canonical";
19	ensembl	CDS	55294153	55294317	0	+	0	gene_id "ENSRNOG00000017178"; gene_version "9"; transcript_id "ENSRNOT00000023117"; transcript_version "8"; exon_number "17"; gene_name "Hydin"; gene_source "ensembl"; gene_biotype "protein_coding"; transcript_name "Hydin-201"; transcript_source "ensembl"; transcript_biotype "protein_coding"; protein_id "ENSRNOP00000023117"; protein_version "7"; tag "Ensembl_canonical";
19	ENSEMBL114_rn	exon	55294153	55294317	0.183706317425633	+	.	gene_id "ENSRNOG00000017178"; transcript_id "ENSRNOG00000017178_tx_11"; exon_id "19_55294153_55294317_+"; exonnum "17"; txlen "6593";
19	ENSEMBL114_rn	exon	55294153	55294317	0.0133346692943398	+	.	gene_id "ENSRNOG00000017178"; transcript_id "ENSRNOG00000017178_tx_14"; exon_id "19_55294153_55294317_+"; exonnum "18"; txlen "15995";
19	ENSEMBL114_rn	exon	55294153	55294317	1.71611597335295	+	.	gene_id "ENSRNOG00000017178"; transcript_id "ENSRNOG00000017178_tx_3"; exon_id "19_55294153_55294317_+"; exonnum "17"; txlen "6731";
19	ENSEMBL114_rn	exon	55294153	55294317	0.236662687111135	+	.	gene_id "ENSRNOG00000017178"; transcript_id "ENSRNOG00000017178_tx_9"; exon_id "19_55294153_55294317_+"; exonnum "17"; txlen "4686";
19	ensembl	exon	55295528	55295680	0	+	.	gene_id "ENSRNOG00000017178"; gene_version "9"; transcript_id "ENSRNOT00000023117"; transcript_version "8"; exon_number "18"; gene_name "Hydin"; gene_source "ensembl"; gene_biotype "protein_coding"; transcript_name "Hydin-201"; transcript_source "ensembl"; transcript_biotype "protein_coding"; exon_id "ENSRNOE00000255902"; exon_version "1"; tag "Ensembl_canonical";
19	ensembl	CDS	55295528	55295680	0	+	0	gene_id "ENSRNOG00000017178"; gene_version "9"; transcript_id "ENSRNOT00000023117"; transcript_version "8"; exon_number "18"; gene_name "Hydin"; gene_source "ensembl"; gene_biotype "protein_coding"; transcript_name "Hydin-201"; transcript_source "ensembl"; transcript_biotype "protein_coding"; protein_id "ENSRNOP00000023117"; protein_version "7"; tag "Ensembl_canonical";
19	ENSEMBL114_rn	exon	55295528	55295680	0.183706317425633	+	.	gene_id "ENSRNOG00000017178"; transcript_id "ENSRNOG00000017178_tx_11"; exon_id "19_55295528_55295680_+"; exonnum "18"; txlen "6593";
19	ENSEMBL114_rn	exon	55295528	55295680	0.0133346692943398	+	.	gene_id "ENSRNOG00000017178"; transcript_id "ENSRNOG00000017178_tx_14"; exon_id "19_55295528_55295680_+"; exonnum "19"; txlen "15995";
19	ENSEMBL114_rn	exon	55295528	55295680	1.71611597335295	+	.	gene_id "ENSRNOG00000017178"; transcript_id "ENSRNOG00000017178_tx_3"; exon_id "19_55295528_55295680_+"; exonnum "18"; txlen "6731";
19	ENSEMBL114_rn	exon	55295528	55295680	0.236662687111135	+	.	gene_id "ENSRNOG00000017178"; transcript_id "ENSRNOG00000017178_tx_9"; exon_id "19_55295528_55295680_+"; exonnum "18"; txlen "4686";
19	sraer114_es	exon	55298580	55298923	0.224311715837458	+	.	gene_id "sraer114_gene_16405"; transcript_id "sraer114_gene_16405_tx_1"; exon_id "19_55298580_55298923_+"; exonnum "1"; txlen "1966";
19	sraer114_ss	exon	55298947	55300568	0.224311715837458	+	.	gene_id "sraer114_gene_16405"; transcript_id "sraer114_gene_16405_tx_1"; exon_id "19_55298947_55300568_+"; exonnum "2"; txlen "1966";
19	ensembl	exon	55318828	55319066	0	+	.	gene_id "ENSRNOG00000017178"; gene_version "9"; transcript_id "ENSRNOT00000023117"; transcript_version "8"; exon_number "19"; gene_name "Hydin"; gene_source "ensembl"; gene_biotype "protein_coding"; transcript_name "Hydin-201"; transcript_source "ensembl"; transcript_biotype "protein_coding"; exon_id "ENSRNOE00000164540"; exon_version "2"; tag "Ensembl_canonical";
19	ensembl	CDS	55318828	55319066	0	+	0	gene_id "ENSRNOG00000017178"; gene_version "9"; transcript_id "ENSRNOT00000023117"; transcript_version "8"; exon_number "19"; gene_name "Hydin"; gene_source "ensembl"; gene_biotype "protein_coding"; transcript_name "Hydin-201"; transcript_source "ensembl"; transcript_biotype "protein_coding"; protein_id "ENSRNOP00000023117"; protein_version "7"; tag "Ensembl_canonical";
19	ENSEMBL114_rn	exon	55318828	55319066	0.183706317425633	+	.	gene_id "ENSRNOG00000017178"; transcript_id "ENSRNOG00000017178_tx_11"; exon_id "19_55318828_55319066_+"; exonnum "19"; txlen "6593";
19	ENSEMBL114_rn	exon	55318828	55319066	0.0133346692943398	+	.	gene_id "ENSRNOG00000017178"; transcript_id "ENSRNOG00000017178_tx_14"; exon_id "19_55318828_55319066_+"; exonnum "20"; txlen "15995";
19	ENSEMBL114_rn	exon	55318828	55319066	1.71611597335295	+	.	gene_id "ENSRNOG00000017178"; transcript_id "ENSRNOG00000017178_tx_3"; exon_id "19_55318828_55319066_+"; exonnum "19"; txlen "6731";
19	ENSEMBL114_rn	exon	55318828	55319066	0.236662687111135	+	.	gene_id "ENSRNOG00000017178"; transcript_id "ENSRNOG00000017178_tx_9"; exon_id "19_55318828_55319066_+"; exonnum "19"; txlen "4686";
19	ensembl	exon	55322745	55323006	0	+	.	gene_id "ENSRNOG00000017178"; gene_version "9"; transcript_id "ENSRNOT00000023117"; transcript_version "8"; exon_number "20"; gene_name "Hydin"; gene_source "ensembl"; gene_biotype "protein_coding"; transcript_name "Hydin-201"; transcript_source "ensembl"; transcript_biotype "protein_coding"; exon_id "ENSRNOE00000255887"; exon_version "3"; tag "Ensembl_canonical";
19	ensembl	CDS	55322745	55323006	0	+	1	gene_id "ENSRNOG00000017178"; gene_version "9"; transcript_id "ENSRNOT00000023117"; transcript_version "8"; exon_number "20"; gene_name "Hydin"; gene_source "ensembl"; gene_biotype "protein_coding"; transcript_name "Hydin-201"; transcript_source "ensembl"; transcript_biotype "protein_coding"; protein_id "ENSRNOP00000023117"; protein_version "7"; tag "Ensembl_canonical";
19	ENSEMBL114_rn	exon	55322745	55323006	0.183706317425633	+	.	gene_id "ENSRNOG00000017178"; transcript_id "ENSRNOG00000017178_tx_11"; exon_id "19_55322745_55323006_+"; exonnum "20"; txlen "6593";
19	ENSEMBL114_rn	exon	55322745	55323006	0.0133346692943398	+	.	gene_id "ENSRNOG00000017178"; transcript_id "ENSRNOG00000017178_tx_14"; exon_id "19_55322745_55323006_+"; exonnum "21"; txlen "15995";
19	ENSEMBL114_rn	exon	55322745	55323006	1.71611597335295	+	.	gene_id "ENSRNOG00000017178"; transcript_id "ENSRNOG00000017178_tx_3"; exon_id "19_55322745_55323006_+"; exonnum "20"; txlen "6731";
19	ENSEMBL114_rn	exon	55322745	55323006	0.236662687111135	+	.	gene_id "ENSRNOG00000017178"; transcript_id "ENSRNOG00000017178_tx_9"; exon_id "19_55322745_55323006_+"; exonnum "20"; txlen "4686";
19	ensembl	exon	55324859	55325002	0	+	.	gene_id "ENSRNOG00000017178"; gene_version "9"; transcript_id "ENSRNOT00000023117"; transcript_version "8"; exon_number "21"; gene_name "Hydin"; gene_source "ensembl"; gene_biotype "protein_coding"; transcript_name "Hydin-201"; transcript_source "ensembl"; transcript_biotype "protein_coding"; exon_id "ENSRNOE00000400756"; exon_version "1"; tag "Ensembl_canonical";
19	ensembl	CDS	55324859	55325002	0	+	0	gene_id "ENSRNOG00000017178"; gene_version "9"; transcript_id "ENSRNOT00000023117"; transcript_version "8"; exon_number "21"; gene_name "Hydin"; gene_source "ensembl"; gene_biotype "protein_coding"; transcript_name "Hydin-201"; transcript_source "ensembl"; transcript_biotype "protein_coding"; protein_id "ENSRNOP00000023117"; protein_version "7"; tag "Ensembl_canonical";
19	ENSEMBL114_rn	exon	55324859	55325002	0.183706317425633	+	.	gene_id "ENSRNOG00000017178"; transcript_id "ENSRNOG00000017178_tx_11"; exon_id "19_55324859_55325002_+"; exonnum "21"; txlen "6593";
19	ENSEMBL114_rn	exon	55324859	55325002	0.0133346692943398	+	.	gene_id "ENSRNOG00000017178"; transcript_id "ENSRNOG00000017178_tx_14"; exon_id "19_55324859_55325002_+"; exonnum "22"; txlen "15995";
19	ENSEMBL114_rn	exon	55324859	55325002	1.71611597335295	+	.	gene_id "ENSRNOG00000017178"; transcript_id "ENSRNOG00000017178_tx_3"; exon_id "19_55324859_55325002_+"; exonnum "21"; txlen "6731";
19	ENSEMBL114_rn	exon	55324859	55325002	0.236662687111135	+	.	gene_id "ENSRNOG00000017178"; transcript_id "ENSRNOG00000017178_tx_9"; exon_id "19_55324859_55325002_+"; exonnum "21"; txlen "4686";
19	ensembl	exon	55329102	55329245	0	+	.	gene_id "ENSRNOG00000017178"; gene_version "9"; transcript_id "ENSRNOT00000023117"; transcript_version "8"; exon_number "22"; gene_name "Hydin"; gene_source "ensembl"; gene_biotype "protein_coding"; transcript_name "Hydin-201"; transcript_source "ensembl"; transcript_biotype "protein_coding"; exon_id "ENSRNOE00000400755"; exon_version "1"; tag "Ensembl_canonical";
19	ensembl	CDS	55329102	55329245	0	+	0	gene_id "ENSRNOG00000017178"; gene_version "9"; transcript_id "ENSRNOT00000023117"; transcript_version "8"; exon_number "22"; gene_name "Hydin"; gene_source "ensembl"; gene_biotype "protein_coding"; transcript_name "Hydin-201"; transcript_source "ensembl"; transcript_biotype "protein_coding"; protein_id "ENSRNOP00000023117"; protein_version "7"; tag "Ensembl_canonical";
19	ENSEMBL114_rn	exon	55329102	55329245	0.183706317425633	+	.	gene_id "ENSRNOG00000017178"; transcript_id "ENSRNOG00000017178_tx_11"; exon_id "19_55329102_55329245_+"; exonnum "22"; txlen "6593";
19	ENSEMBL114_rn	exon	55329102	55329245	0.0133346692943398	+	.	gene_id "ENSRNOG00000017178"; transcript_id "ENSRNOG00000017178_tx_14"; exon_id "19_55329102_55329245_+"; exonnum "23"; txlen "15995";
19	ENSEMBL114_rn	exon	55329102	55329245	1.71611597335295	+	.	gene_id "ENSRNOG00000017178"; transcript_id "ENSRNOG00000017178_tx_3"; exon_id "19_55329102_55329245_+"; exonnum "22"; txlen "6731";
19	ENSEMBL114_rn	exon	55329102	55329245	0.236662687111135	+	.	gene_id "ENSRNOG00000017178"; transcript_id "ENSRNOG00000017178_tx_9"; exon_id "19_55329102_55329245_+"; exonnum "22"; txlen "4686";
19	ensembl	exon	55336290	55336603	0	+	.	gene_id "ENSRNOG00000017178"; gene_version "9"; transcript_id "ENSRNOT00000023117"; transcript_version "8"; exon_number "23"; gene_name "Hydin"; gene_source "ensembl"; gene_biotype "protein_coding"; transcript_name "Hydin-201"; transcript_source "ensembl"; transcript_biotype "protein_coding"; exon_id "ENSRNOE00000452498"; exon_version "2"; tag "Ensembl_canonical";
19	ensembl	CDS	55336290	55336603	0	+	0	gene_id "ENSRNOG00000017178"; gene_version "9"; transcript_id "ENSRNOT00000023117"; transcript_version "8"; exon_number "23"; gene_name "Hydin"; gene_source "ensembl"; gene_biotype "protein_coding"; transcript_name "Hydin-201"; transcript_source "ensembl"; transcript_biotype "protein_coding"; protein_id "ENSRNOP00000023117"; protein_version "7"; tag "Ensembl_canonical";
19	ENSEMBL114_rn	exon	55336290	55336603	0.183706317425633	+	.	gene_id "ENSRNOG00000017178"; transcript_id "ENSRNOG00000017178_tx_11"; exon_id "19_55336290_55336603_+"; exonnum "23"; txlen "6593";
19	ENSEMBL114_rn	exon	55336290	55336603	0.0133346692943398	+	.	gene_id "ENSRNOG00000017178"; transcript_id "ENSRNOG00000017178_tx_14"; exon_id "19_55336290_55336603_+"; exonnum "24"; txlen "15995";
19	ENSEMBL114_rn	exon	55336290	55336603	1.71611597335295	+	.	gene_id "ENSRNOG00000017178"; transcript_id "ENSRNOG00000017178_tx_3"; exon_id "19_55336290_55336603_+"; exonnum "23"; txlen "6731";
19	ENSEMBL114_rn	exon	55336290	55336603	0.236662687111135	+	.	gene_id "ENSRNOG00000017178"; transcript_id "ENSRNOG00000017178_tx_9"; exon_id "19_55336290_55336603_+"; exonnum "23"; txlen "4686";
19	ensembl	exon	55358662	55358799	0	+	.	gene_id "ENSRNOG00000017178"; gene_version "9"; transcript_id "ENSRNOT00000023117"; transcript_version "8"; exon_number "24"; gene_name "Hydin"; gene_source "ensembl"; gene_biotype "protein_coding"; transcript_name "Hydin-201"; transcript_source "ensembl"; transcript_biotype "protein_coding"; exon_id "ENSRNOE00000494130"; exon_version "1"; tag "Ensembl_canonical";
19	ensembl	CDS	55358662	55358799	0	+	1	gene_id "ENSRNOG00000017178"; gene_version "9"; transcript_id "ENSRNOT00000023117"; transcript_version "8"; exon_number "24"; gene_name "Hydin"; gene_source "ensembl"; gene_biotype "protein_coding"; transcript_name "Hydin-201"; transcript_source "ensembl"; transcript_biotype "protein_coding"; protein_id "ENSRNOP00000023117"; protein_version "7"; tag "Ensembl_canonical";
19	ENSEMBL114_rn	exon	55358662	55358799	0.183706317425633	+	.	gene_id "ENSRNOG00000017178"; transcript_id "ENSRNOG00000017178_tx_11"; exon_id "19_55358662_55358799_+"; exonnum "24"; txlen "6593";
19	ENSEMBL114_rn	exon	55358662	55358799	0.0133346692943398	+	.	gene_id "ENSRNOG00000017178"; transcript_id "ENSRNOG00000017178_tx_14"; exon_id "19_55358662_55358799_+"; exonnum "25"; txlen "15995";
19	ENSEMBL114_rn	exon	55358662	55358799	1.71611597335295	+	.	gene_id "ENSRNOG00000017178"; transcript_id "ENSRNOG00000017178_tx_3"; exon_id "19_55358662_55358799_+"; exonnum "24"; txlen "6731";
19	ENSEMBL114_rn	exon	55358662	55358799	0.236662687111135	+	.	gene_id "ENSRNOG00000017178"; transcript_id "ENSRNOG00000017178_tx_9"; exon_id "19_55358662_55358799_+"; exonnum "24"; txlen "4686";
19	ensembl	exon	55359563	55359635	0	+	.	gene_id "ENSRNOG00000017178"; gene_version "9"; transcript_id "ENSRNOT00000023117"; transcript_version "8"; exon_number "25"; gene_name "Hydin"; gene_source "ensembl"; gene_biotype "protein_coding"; transcript_name "Hydin-201"; transcript_source "ensembl"; transcript_biotype "protein_coding"; exon_id "ENSRNOE00000576706"; exon_version "1"; tag "Ensembl_canonical";
19	ensembl	CDS	55359563	55359635	0	+	1	gene_id "ENSRNOG00000017178"; gene_version "9"; transcript_id "ENSRNOT00000023117"; transcript_version "8"; exon_number "25"; gene_name "Hydin"; gene_source "ensembl"; gene_biotype "protein_coding"; transcript_name "Hydin-201"; transcript_source "ensembl"; transcript_biotype "protein_coding"; protein_id "ENSRNOP00000023117"; protein_version "7"; tag "Ensembl_canonical";
19	ENSEMBL114_rn	exon	55359563	55359635	0.183706317425633	+	.	gene_id "ENSRNOG00000017178"; transcript_id "ENSRNOG00000017178_tx_11"; exon_id "19_55359563_55359635_+"; exonnum "25"; txlen "6593";
19	ENSEMBL114_rn	exon	55359563	55359635	0.0133346692943398	+	.	gene_id "ENSRNOG00000017178"; transcript_id "ENSRNOG00000017178_tx_14"; exon_id "19_55359563_55359635_+"; exonnum "26"; txlen "15995";
19	ENSEMBL114_rn	exon	55359563	55359635	1.71611597335295	+	.	gene_id "ENSRNOG00000017178"; transcript_id "ENSRNOG00000017178_tx_3"; exon_id "19_55359563_55359635_+"; exonnum "25"; txlen "6731";
19	ENSEMBL114_rn	exon	55359563	55359635	0.236662687111135	+	.	gene_id "ENSRNOG00000017178"; transcript_id "ENSRNOG00000017178_tx_9"; exon_id "19_55359563_55359635_+"; exonnum "25"; txlen "4686";
19	ensembl	exon	55362864	55362974	0	+	.	gene_id "ENSRNOG00000017178"; gene_version "9"; transcript_id "ENSRNOT00000023117"; transcript_version "8"; exon_number "26"; gene_name "Hydin"; gene_source "ensembl"; gene_biotype "protein_coding"; transcript_name "Hydin-201"; transcript_source "ensembl"; transcript_biotype "protein_coding"; exon_id "ENSRNOE00000626808"; exon_version "1"; tag "Ensembl_canonical";
19	ensembl	CDS	55362864	55362974	0	+	0	gene_id "ENSRNOG00000017178"; gene_version "9"; transcript_id "ENSRNOT00000023117"; transcript_version "8"; exon_number "26"; gene_name "Hydin"; gene_source "ensembl"; gene_biotype "protein_coding"; transcript_name "Hydin-201"; transcript_source "ensembl"; transcript_biotype "protein_coding"; protein_id "ENSRNOP00000023117"; protein_version "7"; tag "Ensembl_canonical";
19	ENSEMBL114_rn	exon	55362864	55362974	0.183706317425633	+	.	gene_id "ENSRNOG00000017178"; transcript_id "ENSRNOG00000017178_tx_11"; exon_id "19_55362864_55362974_+"; exonnum "26"; txlen "6593";
19	ENSEMBL114_rn	exon	55362864	55362974	0.0133346692943398	+	.	gene_id "ENSRNOG00000017178"; transcript_id "ENSRNOG00000017178_tx_14"; exon_id "19_55362864_55362974_+"; exonnum "27"; txlen "15995";
19	ENSEMBL114_rn	exon	55362864	55362974	1.71611597335295	+	.	gene_id "ENSRNOG00000017178"; transcript_id "ENSRNOG00000017178_tx_3"; exon_id "19_55362864_55362974_+"; exonnum "26"; txlen "6731";
19	ENSEMBL114_rn	exon	55362864	55362974	0.236662687111135	+	.	gene_id "ENSRNOG00000017178"; transcript_id "ENSRNOG00000017178_tx_9"; exon_id "19_55362864_55362974_+"; exonnum "26"; txlen "4686";
19	ensembl	exon	55363198	55363407	0	+	.	gene_id "ENSRNOG00000017178"; gene_version "9"; transcript_id "ENSRNOT00000023117"; transcript_version "8"; exon_number "27"; gene_name "Hydin"; gene_source "ensembl"; gene_biotype "protein_coding"; transcript_name "Hydin-201"; transcript_source "ensembl"; transcript_biotype "protein_coding"; exon_id "ENSRNOE00000646344"; exon_version "1"; tag "Ensembl_canonical";
19	ensembl	CDS	55363198	55363407	0	+	0	gene_id "ENSRNOG00000017178"; gene_version "9"; transcript_id "ENSRNOT00000023117"; transcript_version "8"; exon_number "27"; gene_name "Hydin"; gene_source "ensembl"; gene_biotype "protein_coding"; transcript_name "Hydin-201"; transcript_source "ensembl"; transcript_biotype "protein_coding"; protein_id "ENSRNOP00000023117"; protein_version "7"; tag "Ensembl_canonical";
19	ENSEMBL114_rn	exon	55363198	55363407	0.183706317425633	+	.	gene_id "ENSRNOG00000017178"; transcript_id "ENSRNOG00000017178_tx_11"; exon_id "19_55363198_55363407_+"; exonnum "27"; txlen "6593";
19	ENSEMBL114_rn	exon	55363198	55363407	0.0133346692943398	+	.	gene_id "ENSRNOG00000017178"; transcript_id "ENSRNOG00000017178_tx_14"; exon_id "19_55363198_55363407_+"; exonnum "28"; txlen "15995";
19	ENSEMBL114_rn	exon	55363198	55363407	1.71611597335295	+	.	gene_id "ENSRNOG00000017178"; transcript_id "ENSRNOG00000017178_tx_3"; exon_id "19_55363198_55363407_+"; exonnum "27"; txlen "6731";
19	ENSEMBL114_rn	exon	55363198	55363407	0.236662687111135	+	.	gene_id "ENSRNOG00000017178"; transcript_id "ENSRNOG00000017178_tx_9"; exon_id "19_55363198_55363407_+"; exonnum "27"; txlen "4686";
19	ensembl	exon	55366998	55367135	0	+	.	gene_id "ENSRNOG00000017178"; gene_version "9"; transcript_id "ENSRNOT00000023117"; transcript_version "8"; exon_number "28"; gene_name "Hydin"; gene_source "ensembl"; gene_biotype "protein_coding"; transcript_name "Hydin-201"; transcript_source "ensembl"; transcript_biotype "protein_coding"; exon_id "ENSRNOE00000535659"; exon_version "1"; tag "Ensembl_canonical";
19	ensembl	CDS	55366998	55367135	0	+	0	gene_id "ENSRNOG00000017178"; gene_version "9"; transcript_id "ENSRNOT00000023117"; transcript_version "8"; exon_number "28"; gene_name "Hydin"; gene_source "ensembl"; gene_biotype "protein_coding"; transcript_name "Hydin-201"; transcript_source "ensembl"; transcript_biotype "protein_coding"; protein_id "ENSRNOP00000023117"; protein_version "7"; tag "Ensembl_canonical";
19	ENSEMBL114_rn	exon	55366998	55367135	0.0133346692943398	+	.	gene_id "ENSRNOG00000017178"; transcript_id "ENSRNOG00000017178_tx_14"; exon_id "19_55366998_55367135_+"; exonnum "29"; txlen "15995";
19	ENSEMBL114_rn	exon	55366998	55367135	1.71611597335295	+	.	gene_id "ENSRNOG00000017178"; transcript_id "ENSRNOG00000017178_tx_3"; exon_id "19_55366998_55367135_+"; exonnum "28"; txlen "6731";
19	ENSEMBL114_rn	exon	55366998	55367135	0.236662687111135	+	.	gene_id "ENSRNOG00000017178"; transcript_id "ENSRNOG00000017178_tx_9"; exon_id "19_55366998_55367135_+"; exonnum "28"; txlen "4686";
19	sraer114_ss	exon	55367892	55368190	0.236662687111135	+	.	gene_id "ENSRNOG00000017178"; transcript_id "ENSRNOG00000017178_tx_9"; exon_id "19_55367892_55368190_+"; exonnum "29"; txlen "4686";
19	ensembl	exon	55374948	55375125	0	+	.	gene_id "ENSRNOG00000017178"; gene_version "9"; transcript_id "ENSRNOT00000023117"; transcript_version "8"; exon_number "29"; gene_name "Hydin"; gene_source "ensembl"; gene_biotype "protein_coding"; transcript_name "Hydin-201"; transcript_source "ensembl"; transcript_biotype "protein_coding"; exon_id "ENSRNOE00000571704"; exon_version "1"; tag "Ensembl_canonical";
19	ensembl	CDS	55374948	55375125	0	+	0	gene_id "ENSRNOG00000017178"; gene_version "9"; transcript_id "ENSRNOT00000023117"; transcript_version "8"; exon_number "29"; gene_name "Hydin"; gene_source "ensembl"; gene_biotype "protein_coding"; transcript_name "Hydin-201"; transcript_source "ensembl"; transcript_biotype "protein_coding"; protein_id "ENSRNOP00000023117"; protein_version "7"; tag "Ensembl_canonical";
19	ENSEMBL114_rn	exon	55374948	55375125	0.183706317425633	+	.	gene_id "ENSRNOG00000017178"; transcript_id "ENSRNOG00000017178_tx_11"; exon_id "19_55374948_55375125_+"; exonnum "28"; txlen "6593";
19	ENSEMBL114_rn	exon	55374948	55375125	0.0133346692943398	+	.	gene_id "ENSRNOG00000017178"; transcript_id "ENSRNOG00000017178_tx_14"; exon_id "19_55374948_55375125_+"; exonnum "30"; txlen "15995";
19	ENSEMBL114_rn	exon	55374948	55375125	1.71611597335295	+	.	gene_id "ENSRNOG00000017178"; transcript_id "ENSRNOG00000017178_tx_3"; exon_id "19_55374948_55375125_+"; exonnum "29"; txlen "6731";
19	ensembl	exon	55377378	55377505	0	+	.	gene_id "ENSRNOG00000017178"; gene_version "9"; transcript_id "ENSRNOT00000023117"; transcript_version "8"; exon_number "30"; gene_name "Hydin"; gene_source "ensembl"; gene_biotype "protein_coding"; transcript_name "Hydin-201"; transcript_source "ensembl"; transcript_biotype "protein_coding"; exon_id "ENSRNOE00000533855"; exon_version "1"; tag "Ensembl_canonical";
19	ensembl	CDS	55377378	55377505	0	+	2	gene_id "ENSRNOG00000017178"; gene_version "9"; transcript_id "ENSRNOT00000023117"; transcript_version "8"; exon_number "30"; gene_name "Hydin"; gene_source "ensembl"; gene_biotype "protein_coding"; transcript_name "Hydin-201"; transcript_source "ensembl"; transcript_biotype "protein_coding"; protein_id "ENSRNOP00000023117"; protein_version "7"; tag "Ensembl_canonical";
19	ENSEMBL114_rn	exon	55377378	55377505	0.183706317425633	+	.	gene_id "ENSRNOG00000017178"; transcript_id "ENSRNOG00000017178_tx_11"; exon_id "19_55377378_55377505_+"; exonnum "29"; txlen "6593";
19	ENSEMBL114_rn	exon	55377378	55377505	0.0133346692943398	+	.	gene_id "ENSRNOG00000017178"; transcript_id "ENSRNOG00000017178_tx_14"; exon_id "19_55377378_55377505_+"; exonnum "31"; txlen "15995";
19	ENSEMBL114_rn	exon	55377378	55377505	1.71611597335295	+	.	gene_id "ENSRNOG00000017178"; transcript_id "ENSRNOG00000017178_tx_3"; exon_id "19_55377378_55377505_+"; exonnum "30"; txlen "6731";
19	ensembl	exon	55379602	55379735	0	+	.	gene_id "ENSRNOG00000017178"; gene_version "9"; transcript_id "ENSRNOT00000023117"; transcript_version "8"; exon_number "31"; gene_name "Hydin"; gene_source "ensembl"; gene_biotype "protein_coding"; transcript_name "Hydin-201"; transcript_source "ensembl"; transcript_biotype "protein_coding"; exon_id "ENSRNOE00000545512"; exon_version "1"; tag "Ensembl_canonical";
19	ensembl	CDS	55379602	55379735	0	+	0	gene_id "ENSRNOG00000017178"; gene_version "9"; transcript_id "ENSRNOT00000023117"; transcript_version "8"; exon_number "31"; gene_name "Hydin"; gene_source "ensembl"; gene_biotype "protein_coding"; transcript_name "Hydin-201"; transcript_source "ensembl"; transcript_biotype "protein_coding"; protein_id "ENSRNOP00000023117"; protein_version "7"; tag "Ensembl_canonical";
19	ENSEMBL114_rn	exon	55379602	55379735	0.183706317425633	+	.	gene_id "ENSRNOG00000017178"; transcript_id "ENSRNOG00000017178_tx_11"; exon_id "19_55379602_55379735_+"; exonnum "30"; txlen "6593";
19	ENSEMBL114_rn	exon	55379602	55379735	0.0133346692943398	+	.	gene_id "ENSRNOG00000017178"; transcript_id "ENSRNOG00000017178_tx_14"; exon_id "19_55379602_55379735_+"; exonnum "32"; txlen "15995";
19	ENSEMBL114_rn	exon	55379602	55379735	1.71611597335295	+	.	gene_id "ENSRNOG00000017178"; transcript_id "ENSRNOG00000017178_tx_3"; exon_id "19_55379602_55379735_+"; exonnum "31"; txlen "6731";
19	ensembl	exon	55380147	55380283	0	+	.	gene_id "ENSRNOG00000017178"; gene_version "9"; transcript_id "ENSRNOT00000023117"; transcript_version "8"; exon_number "32"; gene_name "Hydin"; gene_source "ensembl"; gene_biotype "protein_coding"; transcript_name "Hydin-201"; transcript_source "ensembl"; transcript_biotype "protein_coding"; exon_id "ENSRNOE00000564747"; exon_version "1"; tag "Ensembl_canonical";
19	ensembl	CDS	55380147	55380283	0	+	1	gene_id "ENSRNOG00000017178"; gene_version "9"; transcript_id "ENSRNOT00000023117"; transcript_version "8"; exon_number "32"; gene_name "Hydin"; gene_source "ensembl"; gene_biotype "protein_coding"; transcript_name "Hydin-201"; transcript_source "ensembl"; transcript_biotype "protein_coding"; protein_id "ENSRNOP00000023117"; protein_version "7"; tag "Ensembl_canonical";
19	ENSEMBL114_rn	exon	55380147	55380283	0.183706317425633	+	.	gene_id "ENSRNOG00000017178"; transcript_id "ENSRNOG00000017178_tx_11"; exon_id "19_55380147_55380283_+"; exonnum "31"; txlen "6593";
19	ENSEMBL114_rn	exon	55380147	55380283	0.0133346692943398	+	.	gene_id "ENSRNOG00000017178"; transcript_id "ENSRNOG00000017178_tx_14"; exon_id "19_55380147_55380283_+"; exonnum "33"; txlen "15995";
19	ENSEMBL114_rn	exon	55380147	55380283	1.71611597335295	+	.	gene_id "ENSRNOG00000017178"; transcript_id "ENSRNOG00000017178_tx_3"; exon_id "19_55380147_55380283_+"; exonnum "32"; txlen "6731";
19	ensembl	exon	55380574	55380701	0	+	.	gene_id "ENSRNOG00000017178"; gene_version "9"; transcript_id "ENSRNOT00000023117"; transcript_version "8"; exon_number "33"; gene_name "Hydin"; gene_source "ensembl"; gene_biotype "protein_coding"; transcript_name "Hydin-201"; transcript_source "ensembl"; transcript_biotype "protein_coding"; exon_id "ENSRNOE00000566400"; exon_version "1"; tag "Ensembl_canonical";
19	ensembl	CDS	55380574	55380701	0	+	2	gene_id "ENSRNOG00000017178"; gene_version "9"; transcript_id "ENSRNOT00000023117"; transcript_version "8"; exon_number "33"; gene_name "Hydin"; gene_source "ensembl"; gene_biotype "protein_coding"; transcript_name "Hydin-201"; transcript_source "ensembl"; transcript_biotype "protein_coding"; protein_id "ENSRNOP00000023117"; protein_version "7"; tag "Ensembl_canonical";
19	ENSEMBL114_rn	exon	55380574	55380701	0.183706317425633	+	.	gene_id "ENSRNOG00000017178"; transcript_id "ENSRNOG00000017178_tx_11"; exon_id "19_55380574_55380701_+"; exonnum "32"; txlen "6593";
19	ENSEMBL114_rn	exon	55380574	55380701	0.0133346692943398	+	.	gene_id "ENSRNOG00000017178"; transcript_id "ENSRNOG00000017178_tx_14"; exon_id "19_55380574_55380701_+"; exonnum "34"; txlen "15995";
19	ENSEMBL114_rn	exon	55380574	55380701	1.71611597335295	+	.	gene_id "ENSRNOG00000017178"; transcript_id "ENSRNOG00000017178_tx_3"; exon_id "19_55380574_55380701_+"; exonnum "33"; txlen "6731";
19	ensembl	exon	55380915	55381106	0	+	.	gene_id "ENSRNOG00000017178"; gene_version "9"; transcript_id "ENSRNOT00000023117"; transcript_version "8"; exon_number "34"; gene_name "Hydin"; gene_source "ensembl"; gene_biotype "protein_coding"; transcript_name "Hydin-201"; transcript_source "ensembl"; transcript_biotype "protein_coding"; exon_id "ENSRNOE00000561080"; exon_version "1"; tag "Ensembl_canonical";
19	ensembl	CDS	55380915	55381106	0	+	0	gene_id "ENSRNOG00000017178"; gene_version "9"; transcript_id "ENSRNOT00000023117"; transcript_version "8"; exon_number "34"; gene_name "Hydin"; gene_source "ensembl"; gene_biotype "protein_coding"; transcript_name "Hydin-201"; transcript_source "ensembl"; transcript_biotype "protein_coding"; protein_id "ENSRNOP00000023117"; protein_version "7"; tag "Ensembl_canonical";
19	ENSEMBL114_rn	exon	55380915	55381106	0.183706317425633	+	.	gene_id "ENSRNOG00000017178"; transcript_id "ENSRNOG00000017178_tx_11"; exon_id "19_55380915_55381106_+"; exonnum "33"; txlen "6593";
19	ENSEMBL114_rn	exon	55380915	55381106	0.0133346692943398	+	.	gene_id "ENSRNOG00000017178"; transcript_id "ENSRNOG00000017178_tx_14"; exon_id "19_55380915_55381106_+"; exonnum "35"; txlen "15995";
19	ENSEMBL114_rn	exon	55380915	55381106	1.71611597335295	+	.	gene_id "ENSRNOG00000017178"; transcript_id "ENSRNOG00000017178_tx_3"; exon_id "19_55380915_55381106_+"; exonnum "34"; txlen "6731";
19	ensembl	exon	55381415	55381564	0	+	.	gene_id "ENSRNOG00000017178"; gene_version "9"; transcript_id "ENSRNOT00000023117"; transcript_version "8"; exon_number "35"; gene_name "Hydin"; gene_source "ensembl"; gene_biotype "protein_coding"; transcript_name "Hydin-201"; transcript_source "ensembl"; transcript_biotype "protein_coding"; exon_id "ENSRNOE00000519373"; exon_version "1"; tag "Ensembl_canonical";
19	ensembl	CDS	55381415	55381564	0	+	0	gene_id "ENSRNOG00000017178"; gene_version "9"; transcript_id "ENSRNOT00000023117"; transcript_version "8"; exon_number "35"; gene_name "Hydin"; gene_source "ensembl"; gene_biotype "protein_coding"; transcript_name "Hydin-201"; transcript_source "ensembl"; transcript_biotype "protein_coding"; protein_id "ENSRNOP00000023117"; protein_version "7"; tag "Ensembl_canonical";
19	ENSEMBL114_rn	exon	55381415	55381564	0.183706317425633	+	.	gene_id "ENSRNOG00000017178"; transcript_id "ENSRNOG00000017178_tx_11"; exon_id "19_55381415_55381564_+"; exonnum "34"; txlen "6593";
19	ENSEMBL114_rn	exon	55381415	55381564	0.0133346692943398	+	.	gene_id "ENSRNOG00000017178"; transcript_id "ENSRNOG00000017178_tx_14"; exon_id "19_55381415_55381564_+"; exonnum "36"; txlen "15995";
19	ENSEMBL114_rn	exon	55381415	55381564	1.71611597335295	+	.	gene_id "ENSRNOG00000017178"; transcript_id "ENSRNOG00000017178_tx_3"; exon_id "19_55381415_55381564_+"; exonnum "35"; txlen "6731";
19	ensembl	exon	55383890	55384129	0	+	.	gene_id "ENSRNOG00000017178"; gene_version "9"; transcript_id "ENSRNOT00000023117"; transcript_version "8"; exon_number "36"; gene_name "Hydin"; gene_source "ensembl"; gene_biotype "protein_coding"; transcript_name "Hydin-201"; transcript_source "ensembl"; transcript_biotype "protein_coding"; exon_id "ENSRNOE00000525782"; exon_version "1"; tag "Ensembl_canonical";
19	ensembl	CDS	55383890	55384129	0	+	0	gene_id "ENSRNOG00000017178"; gene_version "9"; transcript_id "ENSRNOT00000023117"; transcript_version "8"; exon_number "36"; gene_name "Hydin"; gene_source "ensembl"; gene_biotype "protein_coding"; transcript_name "Hydin-201"; transcript_source "ensembl"; transcript_biotype "protein_coding"; protein_id "ENSRNOP00000023117"; protein_version "7"; tag "Ensembl_canonical";
19	ENSEMBL114_rn	exon	55383890	55384129	0.183706317425633	+	.	gene_id "ENSRNOG00000017178"; transcript_id "ENSRNOG00000017178_tx_11"; exon_id "19_55383890_55384129_+"; exonnum "35"; txlen "6593";
19	ENSEMBL114_rn	exon	55383890	55384129	0.0133346692943398	+	.	gene_id "ENSRNOG00000017178"; transcript_id "ENSRNOG00000017178_tx_14"; exon_id "19_55383890_55384129_+"; exonnum "37"; txlen "15995";
19	ENSEMBL114_rn	exon	55383890	55384129	1.71611597335295	+	.	gene_id "ENSRNOG00000017178"; transcript_id "ENSRNOG00000017178_tx_3"; exon_id "19_55383890_55384129_+"; exonnum "36"; txlen "6731";
19	ensembl	exon	55385905	55386073	0	+	.	gene_id "ENSRNOG00000017178"; gene_version "9"; transcript_id "ENSRNOT00000023117"; transcript_version "8"; exon_number "37"; gene_name "Hydin"; gene_source "ensembl"; gene_biotype "protein_coding"; transcript_name "Hydin-201"; transcript_source "ensembl"; transcript_biotype "protein_coding"; exon_id "ENSRNOE00000527694"; exon_version "1"; tag "Ensembl_canonical";
19	ensembl	CDS	55385905	55386073	0	+	0	gene_id "ENSRNOG00000017178"; gene_version "9"; transcript_id "ENSRNOT00000023117"; transcript_version "8"; exon_number "37"; gene_name "Hydin"; gene_source "ensembl"; gene_biotype "protein_coding"; transcript_name "Hydin-201"; transcript_source "ensembl"; transcript_biotype "protein_coding"; protein_id "ENSRNOP00000023117"; protein_version "7"; tag "Ensembl_canonical";
19	ENSEMBL114_rn	exon	55385905	55386073	0.183706317425633	+	.	gene_id "ENSRNOG00000017178"; transcript_id "ENSRNOG00000017178_tx_11"; exon_id "19_55385905_55386073_+"; exonnum "36"; txlen "6593";
19	ENSEMBL114_rn	exon	55385905	55386073	0.0133346692943398	+	.	gene_id "ENSRNOG00000017178"; transcript_id "ENSRNOG00000017178_tx_14"; exon_id "19_55385905_55386073_+"; exonnum "38"; txlen "15995";
19	ENSEMBL114_rn	exon	55385905	55386073	1.71611597335295	+	.	gene_id "ENSRNOG00000017178"; transcript_id "ENSRNOG00000017178_tx_3"; exon_id "19_55385905_55386073_+"; exonnum "37"; txlen "6731";
19	ensembl	exon	55388017	55388193	0	+	.	gene_id "ENSRNOG00000017178"; gene_version "9"; transcript_id "ENSRNOT00000023117"; transcript_version "8"; exon_number "38"; gene_name "Hydin"; gene_source "ensembl"; gene_biotype "protein_coding"; transcript_name "Hydin-201"; transcript_source "ensembl"; transcript_biotype "protein_coding"; exon_id "ENSRNOE00000568794"; exon_version "1"; tag "Ensembl_canonical";
19	ensembl	CDS	55388017	55388193	0	+	2	gene_id "ENSRNOG00000017178"; gene_version "9"; transcript_id "ENSRNOT00000023117"; transcript_version "8"; exon_number "38"; gene_name "Hydin"; gene_source "ensembl"; gene_biotype "protein_coding"; transcript_name "Hydin-201"; transcript_source "ensembl"; transcript_biotype "protein_coding"; protein_id "ENSRNOP00000023117"; protein_version "7"; tag "Ensembl_canonical";
19	ENSEMBL114_rn	exon	55388017	55388193	0.183706317425633	+	.	gene_id "ENSRNOG00000017178"; transcript_id "ENSRNOG00000017178_tx_11"; exon_id "19_55388017_55388193_+"; exonnum "37"; txlen "6593";
19	ENSEMBL114_rn	exon	55388017	55388193	0.0133346692943398	+	.	gene_id "ENSRNOG00000017178"; transcript_id "ENSRNOG00000017178_tx_14"; exon_id "19_55388017_55388193_+"; exonnum "39"; txlen "15995";
19	ENSEMBL114_rn	exon	55388017	55388193	1.71611597335295	+	.	gene_id "ENSRNOG00000017178"; transcript_id "ENSRNOG00000017178_tx_3"; exon_id "19_55388017_55388193_+"; exonnum "38"; txlen "6731";
19	ensembl	exon	55389189	55389362	0	+	.	gene_id "ENSRNOG00000017178"; gene_version "9"; transcript_id "ENSRNOT00000023117"; transcript_version "8"; exon_number "39"; gene_name "Hydin"; gene_source "ensembl"; gene_biotype "protein_coding"; transcript_name "Hydin-201"; transcript_source "ensembl"; transcript_biotype "protein_coding"; exon_id "ENSRNOE00000556923"; exon_version "1"; tag "Ensembl_canonical";
19	ensembl	CDS	55389189	55389362	0	+	2	gene_id "ENSRNOG00000017178"; gene_version "9"; transcript_id "ENSRNOT00000023117"; transcript_version "8"; exon_number "39"; gene_name "Hydin"; gene_source "ensembl"; gene_biotype "protein_coding"; transcript_name "Hydin-201"; transcript_source "ensembl"; transcript_biotype "protein_coding"; protein_id "ENSRNOP00000023117"; protein_version "7"; tag "Ensembl_canonical";
19	ENSEMBL114_rn	exon	55389189	55389362	0.183706317425633	+	.	gene_id "ENSRNOG00000017178"; transcript_id "ENSRNOG00000017178_tx_11"; exon_id "19_55389189_55389362_+"; exonnum "38"; txlen "6593";
19	ENSEMBL114_rn	exon	55389189	55389362	0.0133346692943398	+	.	gene_id "ENSRNOG00000017178"; transcript_id "ENSRNOG00000017178_tx_14"; exon_id "19_55389189_55389362_+"; exonnum "40"; txlen "15995";
19	ENSEMBL114_rn	exon	55389189	55389362	1.71611597335295	+	.	gene_id "ENSRNOG00000017178"; transcript_id "ENSRNOG00000017178_tx_3"; exon_id "19_55389189_55389362_+"; exonnum "39"; txlen "6731";
19	sraer114_ss	exon	55390316	55390852	0.183706317425633	+	.	gene_id "ENSRNOG00000017178"; transcript_id "ENSRNOG00000017178_tx_11"; exon_id "19_55390316_55390852_+"; exonnum "39"; txlen "6593";
19	sraer114_ss	exon	55390316	55390852	1.71611597335295	+	.	gene_id "ENSRNOG00000017178"; transcript_id "ENSRNOG00000017178_tx_3"; exon_id "19_55390316_55390852_+"; exonnum "40"; txlen "6731";
19	ensembl	exon	55392287	55392460	0	+	.	gene_id "ENSRNOG00000017178"; gene_version "9"; transcript_id "ENSRNOT00000023117"; transcript_version "8"; exon_number "40"; gene_name "Hydin"; gene_source "ensembl"; gene_biotype "protein_coding"; transcript_name "Hydin-201"; transcript_source "ensembl"; transcript_biotype "protein_coding"; exon_id "ENSRNOE00000521075"; exon_version "1"; tag "Ensembl_canonical";
19	ensembl	CDS	55392287	55392460	0	+	2	gene_id "ENSRNOG00000017178"; gene_version "9"; transcript_id "ENSRNOT00000023117"; transcript_version "8"; exon_number "40"; gene_name "Hydin"; gene_source "ensembl"; gene_biotype "protein_coding"; transcript_name "Hydin-201"; transcript_source "ensembl"; transcript_biotype "protein_coding"; protein_id "ENSRNOP00000023117"; protein_version "7"; tag "Ensembl_canonical";
19	ENSEMBL114_rn	exon	55392287	55392460	0.0133346692943398	+	.	gene_id "ENSRNOG00000017178"; transcript_id "ENSRNOG00000017178_tx_14"; exon_id "19_55392287_55392460_+"; exonnum "41"; txlen "15995";
19	sraer114_es	exon	55394702	55395410	0.726537892780135	+	.	gene_id "ENSRNOG00000017178"; transcript_id "ENSRNOG00000017178_tx_5"; exon_id "19_55394702_55395410_+"; exonnum "1"; txlen "10035";
19	ensembl	exon	55396440	55396732	0	+	.	gene_id "ENSRNOG00000017178"; gene_version "9"; transcript_id "ENSRNOT00000023117"; transcript_version "8"; exon_number "41"; gene_name "Hydin"; gene_source "ensembl"; gene_biotype "protein_coding"; transcript_name "Hydin-201"; transcript_source "ensembl"; transcript_biotype "protein_coding"; exon_id "ENSRNOE00000543932"; exon_version "1"; tag "Ensembl_canonical";
19	ensembl	CDS	55396440	55396732	0	+	2	gene_id "ENSRNOG00000017178"; gene_version "9"; transcript_id "ENSRNOT00000023117"; transcript_version "8"; exon_number "41"; gene_name "Hydin"; gene_source "ensembl"; gene_biotype "protein_coding"; transcript_name "Hydin-201"; transcript_source "ensembl"; transcript_biotype "protein_coding"; protein_id "ENSRNOP00000023117"; protein_version "7"; tag "Ensembl_canonical";
19	ENSEMBL114_rn	exon	55396440	55396732	0.0133346692943398	+	.	gene_id "ENSRNOG00000017178"; transcript_id "ENSRNOG00000017178_tx_14"; exon_id "19_55396440_55396732_+"; exonnum "42"; txlen "15995";
19	ENSEMBL114_rn	exon	55396440	55396732	0.726537892780135	+	.	gene_id "ENSRNOG00000017178"; transcript_id "ENSRNOG00000017178_tx_5"; exon_id "19_55396440_55396732_+"; exonnum "2"; txlen "10035";
19	ensembl	exon	55400409	55400546	0	+	.	gene_id "ENSRNOG00000017178"; gene_version "9"; transcript_id "ENSRNOT00000023117"; transcript_version "8"; exon_number "42"; gene_name "Hydin"; gene_source "ensembl"; gene_biotype "protein_coding"; transcript_name "Hydin-201"; transcript_source "ensembl"; transcript_biotype "protein_coding"; exon_id "ENSRNOE00000551139"; exon_version "1"; tag "Ensembl_canonical";
19	ensembl	CDS	55400409	55400546	0	+	0	gene_id "ENSRNOG00000017178"; gene_version "9"; transcript_id "ENSRNOT00000023117"; transcript_version "8"; exon_number "42"; gene_name "Hydin"; gene_source "ensembl"; gene_biotype "protein_coding"; transcript_name "Hydin-201"; transcript_source "ensembl"; transcript_biotype "protein_coding"; protein_id "ENSRNOP00000023117"; protein_version "7"; tag "Ensembl_canonical";
19	ENSEMBL114_rn	exon	55400409	55400546	0.0133346692943398	+	.	gene_id "ENSRNOG00000017178"; transcript_id "ENSRNOG00000017178_tx_14"; exon_id "19_55400409_55400546_+"; exonnum "43"; txlen "15995";
19	ENSEMBL114_rn	exon	55400409	55400546	0.726537892780135	+	.	gene_id "ENSRNOG00000017178"; transcript_id "ENSRNOG00000017178_tx_5"; exon_id "19_55400409_55400546_+"; exonnum "3"; txlen "10035";
19	ensembl	exon	55402698	55402881	0	+	.	gene_id "ENSRNOG00000017178"; gene_version "9"; transcript_id "ENSRNOT00000023117"; transcript_version "8"; exon_number "43"; gene_name "Hydin"; gene_source "ensembl"; gene_biotype "protein_coding"; transcript_name "Hydin-201"; transcript_source "ensembl"; transcript_biotype "protein_coding"; exon_id "ENSRNOE00000474972"; exon_version "1"; tag "Ensembl_canonical";
19	ensembl	CDS	55402698	55402881	0	+	0	gene_id "ENSRNOG00000017178"; gene_version "9"; transcript_id "ENSRNOT00000023117"; transcript_version "8"; exon_number "43"; gene_name "Hydin"; gene_source "ensembl"; gene_biotype "protein_coding"; transcript_name "Hydin-201"; transcript_source "ensembl"; transcript_biotype "protein_coding"; protein_id "ENSRNOP00000023117"; protein_version "7"; tag "Ensembl_canonical";
19	ENSEMBL114_rn	exon	55402698	55402881	0.0133346692943398	+	.	gene_id "ENSRNOG00000017178"; transcript_id "ENSRNOG00000017178_tx_14"; exon_id "19_55402698_55402881_+"; exonnum "44"; txlen "15995";
19	ENSEMBL114_rn	exon	55402698	55402881	0.726537892780135	+	.	gene_id "ENSRNOG00000017178"; transcript_id "ENSRNOG00000017178_tx_5"; exon_id "19_55402698_55402881_+"; exonnum "4"; txlen "10035";
19	ensembl	exon	55404721	55404862	0	+	.	gene_id "ENSRNOG00000017178"; gene_version "9"; transcript_id "ENSRNOT00000023117"; transcript_version "8"; exon_number "44"; gene_name "Hydin"; gene_source "ensembl"; gene_biotype "protein_coding"; transcript_name "Hydin-201"; transcript_source "ensembl"; transcript_biotype "protein_coding"; exon_id "ENSRNOE00000462150"; exon_version "1"; tag "Ensembl_canonical";
19	ensembl	CDS	55404721	55404862	0	+	2	gene_id "ENSRNOG00000017178"; gene_version "9"; transcript_id "ENSRNOT00000023117"; transcript_version "8"; exon_number "44"; gene_name "Hydin"; gene_source "ensembl"; gene_biotype "protein_coding"; transcript_name "Hydin-201"; transcript_source "ensembl"; transcript_biotype "protein_coding"; protein_id "ENSRNOP00000023117"; protein_version "7"; tag "Ensembl_canonical";
19	ENSEMBL114_rn	exon	55404721	55404862	0.0133346692943398	+	.	gene_id "ENSRNOG00000017178"; transcript_id "ENSRNOG00000017178_tx_14"; exon_id "19_55404721_55404862_+"; exonnum "45"; txlen "15995";
19	ENSEMBL114_rn	exon	55404721	55404862	0.726537892780135	+	.	gene_id "ENSRNOG00000017178"; transcript_id "ENSRNOG00000017178_tx_5"; exon_id "19_55404721_55404862_+"; exonnum "5"; txlen "10035";
19	ensembl	exon	55407796	55407964	0	+	.	gene_id "ENSRNOG00000017178"; gene_version "9"; transcript_id "ENSRNOT00000023117"; transcript_version "8"; exon_number "45"; gene_name "Hydin"; gene_source "ensembl"; gene_biotype "protein_coding"; transcript_name "Hydin-201"; transcript_source "ensembl"; transcript_biotype "protein_coding"; exon_id "ENSRNOE00000502218"; exon_version "1"; tag "Ensembl_canonical";
19	ensembl	CDS	55407796	55407964	0	+	1	gene_id "ENSRNOG00000017178"; gene_version "9"; transcript_id "ENSRNOT00000023117"; transcript_version "8"; exon_number "45"; gene_name "Hydin"; gene_source "ensembl"; gene_biotype "protein_coding"; transcript_name "Hydin-201"; transcript_source "ensembl"; transcript_biotype "protein_coding"; protein_id "ENSRNOP00000023117"; protein_version "7"; tag "Ensembl_canonical";
19	ENSEMBL114_rn	exon	55407796	55407964	0.0133346692943398	+	.	gene_id "ENSRNOG00000017178"; transcript_id "ENSRNOG00000017178_tx_14"; exon_id "19_55407796_55407964_+"; exonnum "46"; txlen "15995";
19	ENSEMBL114_rn	exon	55407796	55407964	0.726537892780135	+	.	gene_id "ENSRNOG00000017178"; transcript_id "ENSRNOG00000017178_tx_5"; exon_id "19_55407796_55407964_+"; exonnum "6"; txlen "10035";
19	ensembl	exon	55411936	55412553	0	+	.	gene_id "ENSRNOG00000017178"; gene_version "9"; transcript_id "ENSRNOT00000023117"; transcript_version "8"; exon_number "46"; gene_name "Hydin"; gene_source "ensembl"; gene_biotype "protein_coding"; transcript_name "Hydin-201"; transcript_source "ensembl"; transcript_biotype "protein_coding"; exon_id "ENSRNOE00000400710"; exon_version "1"; tag "Ensembl_canonical";
19	ensembl	CDS	55411936	55412553	0	+	0	gene_id "ENSRNOG00000017178"; gene_version "9"; transcript_id "ENSRNOT00000023117"; transcript_version "8"; exon_number "46"; gene_name "Hydin"; gene_source "ensembl"; gene_biotype "protein_coding"; transcript_name "Hydin-201"; transcript_source "ensembl"; transcript_biotype "protein_coding"; protein_id "ENSRNOP00000023117"; protein_version "7"; tag "Ensembl_canonical";
19	ENSEMBL114_rn	exon	55411936	55412553	0.0133346692943398	+	.	gene_id "ENSRNOG00000017178"; transcript_id "ENSRNOG00000017178_tx_14"; exon_id "19_55411936_55412553_+"; exonnum "47"; txlen "15995";
19	ENSEMBL114_rn	exon	55411936	55412553	0.726537892780135	+	.	gene_id "ENSRNOG00000017178"; transcript_id "ENSRNOG00000017178_tx_5"; exon_id "19_55411936_55412553_+"; exonnum "7"; txlen "10035";
19	ensembl	exon	55414159	55414380	0	+	.	gene_id "ENSRNOG00000017178"; gene_version "9"; transcript_id "ENSRNOT00000023117"; transcript_version "8"; exon_number "47"; gene_name "Hydin"; gene_source "ensembl"; gene_biotype "protein_coding"; transcript_name "Hydin-201"; transcript_source "ensembl"; transcript_biotype "protein_coding"; exon_id "ENSRNOE00000491602"; exon_version "1"; tag "Ensembl_canonical";
19	ensembl	CDS	55414159	55414380	0	+	0	gene_id "ENSRNOG00000017178"; gene_version "9"; transcript_id "ENSRNOT00000023117"; transcript_version "8"; exon_number "47"; gene_name "Hydin"; gene_source "ensembl"; gene_biotype "protein_coding"; transcript_name "Hydin-201"; transcript_source "ensembl"; transcript_biotype "protein_coding"; protein_id "ENSRNOP00000023117"; protein_version "7"; tag "Ensembl_canonical";
19	ENSEMBL114_rn	exon	55414159	55414380	0.0133346692943398	+	.	gene_id "ENSRNOG00000017178"; transcript_id "ENSRNOG00000017178_tx_14"; exon_id "19_55414159_55414380_+"; exonnum "48"; txlen "15995";
19	ENSEMBL114_rn	exon	55414159	55414380	0.726537892780135	+	.	gene_id "ENSRNOG00000017178"; transcript_id "ENSRNOG00000017178_tx_5"; exon_id "19_55414159_55414380_+"; exonnum "8"; txlen "10035";
19	ensembl	exon	55417951	55418162	0	+	.	gene_id "ENSRNOG00000017178"; gene_version "9"; transcript_id "ENSRNOT00000023117"; transcript_version "8"; exon_number "48"; gene_name "Hydin"; gene_source "ensembl"; gene_biotype "protein_coding"; transcript_name "Hydin-201"; transcript_source "ensembl"; transcript_biotype "protein_coding"; exon_id "ENSRNOE00000400709"; exon_version "1"; tag "Ensembl_canonical";
19	ensembl	CDS	55417951	55418162	0	+	0	gene_id "ENSRNOG00000017178"; gene_version "9"; transcript_id "ENSRNOT00000023117"; transcript_version "8"; exon_number "48"; gene_name "Hydin"; gene_source "ensembl"; gene_biotype "protein_coding"; transcript_name "Hydin-201"; transcript_source "ensembl"; transcript_biotype "protein_coding"; protein_id "ENSRNOP00000023117"; protein_version "7"; tag "Ensembl_canonical";
19	ENSEMBL114_rn	exon	55417951	55418162	0.0133346692943398	+	.	gene_id "ENSRNOG00000017178"; transcript_id "ENSRNOG00000017178_tx_14"; exon_id "19_55417951_55418162_+"; exonnum "49"; txlen "15995";
19	ENSEMBL114_rn	exon	55417951	55418162	0.726537892780135	+	.	gene_id "ENSRNOG00000017178"; transcript_id "ENSRNOG00000017178_tx_5"; exon_id "19_55417951_55418162_+"; exonnum "9"; txlen "10035";
19	ensembl	exon	55418342	55418524	0	+	.	gene_id "ENSRNOG00000017178"; gene_version "9"; transcript_id "ENSRNOT00000023117"; transcript_version "8"; exon_number "49"; gene_name "Hydin"; gene_source "ensembl"; gene_biotype "protein_coding"; transcript_name "Hydin-201"; transcript_source "ensembl"; transcript_biotype "protein_coding"; exon_id "ENSRNOE00000400708"; exon_version "1"; tag "Ensembl_canonical";
19	ensembl	CDS	55418342	55418524	0	+	1	gene_id "ENSRNOG00000017178"; gene_version "9"; transcript_id "ENSRNOT00000023117"; transcript_version "8"; exon_number "49"; gene_name "Hydin"; gene_source "ensembl"; gene_biotype "protein_coding"; transcript_name "Hydin-201"; transcript_source "ensembl"; transcript_biotype "protein_coding"; protein_id "ENSRNOP00000023117"; protein_version "7"; tag "Ensembl_canonical";
19	ENSEMBL114_rn	exon	55418342	55418524	0.0133346692943398	+	.	gene_id "ENSRNOG00000017178"; transcript_id "ENSRNOG00000017178_tx_14"; exon_id "19_55418342_55418524_+"; exonnum "50"; txlen "15995";
19	ENSEMBL114_rn	exon	55418342	55418524	0.726537892780135	+	.	gene_id "ENSRNOG00000017178"; transcript_id "ENSRNOG00000017178_tx_5"; exon_id "19_55418342_55418524_+"; exonnum "10"; txlen "10035";
19	ensembl	exon	55419389	55419508	0	+	.	gene_id "ENSRNOG00000017178"; gene_version "9"; transcript_id "ENSRNOT00000023117"; transcript_version "8"; exon_number "50"; gene_name "Hydin"; gene_source "ensembl"; gene_biotype "protein_coding"; transcript_name "Hydin-201"; transcript_source "ensembl"; transcript_biotype "protein_coding"; exon_id "ENSRNOE00000400707"; exon_version "1"; tag "Ensembl_canonical";
19	ensembl	CDS	55419389	55419508	0	+	1	gene_id "ENSRNOG00000017178"; gene_version "9"; transcript_id "ENSRNOT00000023117"; transcript_version "8"; exon_number "50"; gene_name "Hydin"; gene_source "ensembl"; gene_biotype "protein_coding"; transcript_name "Hydin-201"; transcript_source "ensembl"; transcript_biotype "protein_coding"; protein_id "ENSRNOP00000023117"; protein_version "7"; tag "Ensembl_canonical";
19	ENSEMBL114_rn	exon	55419389	55419508	0.0133346692943398	+	.	gene_id "ENSRNOG00000017178"; transcript_id "ENSRNOG00000017178_tx_14"; exon_id "19_55419389_55419508_+"; exonnum "51"; txlen "15995";
19	ENSEMBL114_rn	exon	55419389	55419508	0.726537892780135	+	.	gene_id "ENSRNOG00000017178"; transcript_id "ENSRNOG00000017178_tx_5"; exon_id "19_55419389_55419508_+"; exonnum "11"; txlen "10035";
19	ensembl	exon	55421099	55421258	0	+	.	gene_id "ENSRNOG00000017178"; gene_version "9"; transcript_id "ENSRNOT00000023117"; transcript_version "8"; exon_number "51"; gene_name "Hydin"; gene_source "ensembl"; gene_biotype "protein_coding"; transcript_name "Hydin-201"; transcript_source "ensembl"; transcript_biotype "protein_coding"; exon_id "ENSRNOE00000400706"; exon_version "1"; tag "Ensembl_canonical";
19	ensembl	CDS	55421099	55421258	0	+	1	gene_id "ENSRNOG00000017178"; gene_version "9"; transcript_id "ENSRNOT00000023117"; transcript_version "8"; exon_number "51"; gene_name "Hydin"; gene_source "ensembl"; gene_biotype "protein_coding"; transcript_name "Hydin-201"; transcript_source "ensembl"; transcript_biotype "protein_coding"; protein_id "ENSRNOP00000023117"; protein_version "7"; tag "Ensembl_canonical";
19	ENSEMBL114_rn	exon	55421099	55421258	0.0133346692943398	+	.	gene_id "ENSRNOG00000017178"; transcript_id "ENSRNOG00000017178_tx_14"; exon_id "19_55421099_55421258_+"; exonnum "52"; txlen "15995";
19	ENSEMBL114_rn	exon	55421099	55421258	0.726537892780135	+	.	gene_id "ENSRNOG00000017178"; transcript_id "ENSRNOG00000017178_tx_5"; exon_id "19_55421099_55421258_+"; exonnum "12"; txlen "10035";
19	ensembl	exon	55421353	55421525	0	+	.	gene_id "ENSRNOG00000017178"; gene_version "9"; transcript_id "ENSRNOT00000023117"; transcript_version "8"; exon_number "52"; gene_name "Hydin"; gene_source "ensembl"; gene_biotype "protein_coding"; transcript_name "Hydin-201"; transcript_source "ensembl"; transcript_biotype "protein_coding"; exon_id "ENSRNOE00000400705"; exon_version "2"; tag "Ensembl_canonical";
19	ensembl	CDS	55421353	55421525	0	+	0	gene_id "ENSRNOG00000017178"; gene_version "9"; transcript_id "ENSRNOT00000023117"; transcript_version "8"; exon_number "52"; gene_name "Hydin"; gene_source "ensembl"; gene_biotype "protein_coding"; transcript_name "Hydin-201"; transcript_source "ensembl"; transcript_biotype "protein_coding"; protein_id "ENSRNOP00000023117"; protein_version "7"; tag "Ensembl_canonical";
19	ENSEMBL114_rn	exon	55421353	55421525	0.0133346692943398	+	.	gene_id "ENSRNOG00000017178"; transcript_id "ENSRNOG00000017178_tx_14"; exon_id "19_55421353_55421525_+"; exonnum "53"; txlen "15995";
19	ENSEMBL114_rn	exon	55421353	55421525	0.726537892780135	+	.	gene_id "ENSRNOG00000017178"; transcript_id "ENSRNOG00000017178_tx_5"; exon_id "19_55421353_55421525_+"; exonnum "13"; txlen "10035";
19	sraer114_es	exon	55429936	55430097	0.462140674971521	+	.	gene_id "ENSRNOG00000017178"; transcript_id "ENSRNOG00000017178_tx_6"; exon_id "19_55429936_55430097_+"; exonnum "1"; txlen "6874";
19	ensembl	exon	55433079	55433277	0	+	.	gene_id "ENSRNOG00000017178"; gene_version "9"; transcript_id "ENSRNOT00000023117"; transcript_version "8"; exon_number "53"; gene_name "Hydin"; gene_source "ensembl"; gene_biotype "protein_coding"; transcript_name "Hydin-201"; transcript_source "ensembl"; transcript_biotype "protein_coding"; exon_id "ENSRNOE00000497824"; exon_version "1"; tag "Ensembl_canonical";
19	ensembl	CDS	55433079	55433277	0	+	1	gene_id "ENSRNOG00000017178"; gene_version "9"; transcript_id "ENSRNOT00000023117"; transcript_version "8"; exon_number "53"; gene_name "Hydin"; gene_source "ensembl"; gene_biotype "protein_coding"; transcript_name "Hydin-201"; transcript_source "ensembl"; transcript_biotype "protein_coding"; protein_id "ENSRNOP00000023117"; protein_version "7"; tag "Ensembl_canonical";
19	ENSEMBL114_rn	exon	55433079	55433277	0.0133346692943398	+	.	gene_id "ENSRNOG00000017178"; transcript_id "ENSRNOG00000017178_tx_14"; exon_id "19_55433079_55433277_+"; exonnum "54"; txlen "15995";
19	ENSEMBL114_rn	exon	55433079	55433277	0.726537892780135	+	.	gene_id "ENSRNOG00000017178"; transcript_id "ENSRNOG00000017178_tx_5"; exon_id "19_55433079_55433277_+"; exonnum "14"; txlen "10035";
19	ENSEMBL114_rn	exon	55433079	55433277	0.462140674971521	+	.	gene_id "ENSRNOG00000017178"; transcript_id "ENSRNOG00000017178_tx_6"; exon_id "19_55433079_55433277_+"; exonnum "2"; txlen "6874";
19	ensembl	exon	55434986	55435085	0	+	.	gene_id "ENSRNOG00000017178"; gene_version "9"; transcript_id "ENSRNOT00000023117"; transcript_version "8"; exon_number "54"; gene_name "Hydin"; gene_source "ensembl"; gene_biotype "protein_coding"; transcript_name "Hydin-201"; transcript_source "ensembl"; transcript_biotype "protein_coding"; exon_id "ENSRNOE00000461716"; exon_version "1"; tag "Ensembl_canonical";
19	ensembl	CDS	55434986	55435085	0	+	0	gene_id "ENSRNOG00000017178"; gene_version "9"; transcript_id "ENSRNOT00000023117"; transcript_version "8"; exon_number "54"; gene_name "Hydin"; gene_source "ensembl"; gene_biotype "protein_coding"; transcript_name "Hydin-201"; transcript_source "ensembl"; transcript_biotype "protein_coding"; protein_id "ENSRNOP00000023117"; protein_version "7"; tag "Ensembl_canonical";
19	ENSEMBL114_rn	exon	55434986	55435085	0.0133346692943398	+	.	gene_id "ENSRNOG00000017178"; transcript_id "ENSRNOG00000017178_tx_14"; exon_id "19_55434986_55435085_+"; exonnum "55"; txlen "15995";
19	ENSEMBL114_rn	exon	55434986	55435085	0.726537892780135	+	.	gene_id "ENSRNOG00000017178"; transcript_id "ENSRNOG00000017178_tx_5"; exon_id "19_55434986_55435085_+"; exonnum "15"; txlen "10035";
19	ENSEMBL114_rn	exon	55434986	55435085	0.462140674971521	+	.	gene_id "ENSRNOG00000017178"; transcript_id "ENSRNOG00000017178_tx_6"; exon_id "19_55434986_55435085_+"; exonnum "3"; txlen "6874";
19	ensembl	exon	55437732	55437831	0	+	.	gene_id "ENSRNOG00000017178"; gene_version "9"; transcript_id "ENSRNOT00000023117"; transcript_version "8"; exon_number "55"; gene_name "Hydin"; gene_source "ensembl"; gene_biotype "protein_coding"; transcript_name "Hydin-201"; transcript_source "ensembl"; transcript_biotype "protein_coding"; exon_id "ENSRNOE00000486289"; exon_version "1"; tag "Ensembl_canonical";
19	ensembl	CDS	55437732	55437831	0	+	2	gene_id "ENSRNOG00000017178"; gene_version "9"; transcript_id "ENSRNOT00000023117"; transcript_version "8"; exon_number "55"; gene_name "Hydin"; gene_source "ensembl"; gene_biotype "protein_coding"; transcript_name "Hydin-201"; transcript_source "ensembl"; transcript_biotype "protein_coding"; protein_id "ENSRNOP00000023117"; protein_version "7"; tag "Ensembl_canonical";
19	ENSEMBL114_rn	exon	55437732	55437831	0.0133346692943398	+	.	gene_id "ENSRNOG00000017178"; transcript_id "ENSRNOG00000017178_tx_14"; exon_id "19_55437732_55437831_+"; exonnum "56"; txlen "15995";
19	ENSEMBL114_rn	exon	55437732	55437831	0.726537892780135	+	.	gene_id "ENSRNOG00000017178"; transcript_id "ENSRNOG00000017178_tx_5"; exon_id "19_55437732_55437831_+"; exonnum "16"; txlen "10035";
19	ENSEMBL114_rn	exon	55437732	55437831	0.462140674971521	+	.	gene_id "ENSRNOG00000017178"; transcript_id "ENSRNOG00000017178_tx_6"; exon_id "19_55437732_55437831_+"; exonnum "4"; txlen "6874";
19	ensembl	exon	55439106	55439274	0	+	.	gene_id "ENSRNOG00000017178"; gene_version "9"; transcript_id "ENSRNOT00000023117"; transcript_version "8"; exon_number "56"; gene_name "Hydin"; gene_source "ensembl"; gene_biotype "protein_coding"; transcript_name "Hydin-201"; transcript_source "ensembl"; transcript_biotype "protein_coding"; exon_id "ENSRNOE00000497193"; exon_version "1"; tag "Ensembl_canonical";
19	ensembl	CDS	55439106	55439274	0	+	1	gene_id "ENSRNOG00000017178"; gene_version "9"; transcript_id "ENSRNOT00000023117"; transcript_version "8"; exon_number "56"; gene_name "Hydin"; gene_source "ensembl"; gene_biotype "protein_coding"; transcript_name "Hydin-201"; transcript_source "ensembl"; transcript_biotype "protein_coding"; protein_id "ENSRNOP00000023117"; protein_version "7"; tag "Ensembl_canonical";
19	ENSEMBL114_rn	exon	55439106	55439274	0.0133346692943398	+	.	gene_id "ENSRNOG00000017178"; transcript_id "ENSRNOG00000017178_tx_14"; exon_id "19_55439106_55439274_+"; exonnum "57"; txlen "15995";
19	ENSEMBL114_rn	exon	55439106	55439274	0.726537892780135	+	.	gene_id "ENSRNOG00000017178"; transcript_id "ENSRNOG00000017178_tx_5"; exon_id "19_55439106_55439274_+"; exonnum "17"; txlen "10035";
19	ENSEMBL114_rn	exon	55439106	55439274	0.462140674971521	+	.	gene_id "ENSRNOG00000017178"; transcript_id "ENSRNOG00000017178_tx_6"; exon_id "19_55439106_55439274_+"; exonnum "5"; txlen "6874";
19	ensembl	exon	55440925	55441160	0	+	.	gene_id "ENSRNOG00000017178"; gene_version "9"; transcript_id "ENSRNOT00000023117"; transcript_version "8"; exon_number "57"; gene_name "Hydin"; gene_source "ensembl"; gene_biotype "protein_coding"; transcript_name "Hydin-201"; transcript_source "ensembl"; transcript_biotype "protein_coding"; exon_id "ENSRNOE00000511481"; exon_version "1"; tag "Ensembl_canonical";
19	ensembl	CDS	55440925	55441160	0	+	0	gene_id "ENSRNOG00000017178"; gene_version "9"; transcript_id "ENSRNOT00000023117"; transcript_version "8"; exon_number "57"; gene_name "Hydin"; gene_source "ensembl"; gene_biotype "protein_coding"; transcript_name "Hydin-201"; transcript_source "ensembl"; transcript_biotype "protein_coding"; protein_id "ENSRNOP00000023117"; protein_version "7"; tag "Ensembl_canonical";
19	ENSEMBL114_rn	exon	55440925	55441160	0.0133346692943398	+	.	gene_id "ENSRNOG00000017178"; transcript_id "ENSRNOG00000017178_tx_14"; exon_id "19_55440925_55441160_+"; exonnum "58"; txlen "15995";
19	ENSEMBL114_rn	exon	55440925	55441160	0.726537892780135	+	.	gene_id "ENSRNOG00000017178"; transcript_id "ENSRNOG00000017178_tx_5"; exon_id "19_55440925_55441160_+"; exonnum "18"; txlen "10035";
19	ENSEMBL114_rn	exon	55440925	55441160	0.462140674971521	+	.	gene_id "ENSRNOG00000017178"; transcript_id "ENSRNOG00000017178_tx_6"; exon_id "19_55440925_55441160_+"; exonnum "6"; txlen "6874";
19	ensembl	exon	55443916	55444033	0	+	.	gene_id "ENSRNOG00000017178"; gene_version "9"; transcript_id "ENSRNOT00000023117"; transcript_version "8"; exon_number "58"; gene_name "Hydin"; gene_source "ensembl"; gene_biotype "protein_coding"; transcript_name "Hydin-201"; transcript_source "ensembl"; transcript_biotype "protein_coding"; exon_id "ENSRNOE00000507270"; exon_version "1"; tag "Ensembl_canonical";
19	ensembl	CDS	55443916	55444033	0	+	1	gene_id "ENSRNOG00000017178"; gene_version "9"; transcript_id "ENSRNOT00000023117"; transcript_version "8"; exon_number "58"; gene_name "Hydin"; gene_source "ensembl"; gene_biotype "protein_coding"; transcript_name "Hydin-201"; transcript_source "ensembl"; transcript_biotype "protein_coding"; protein_id "ENSRNOP00000023117"; protein_version "7"; tag "Ensembl_canonical";
19	ENSEMBL114_rn	exon	55443916	55444033	0.0133346692943398	+	.	gene_id "ENSRNOG00000017178"; transcript_id "ENSRNOG00000017178_tx_14"; exon_id "19_55443916_55444033_+"; exonnum "59"; txlen "15995";
19	ENSEMBL114_rn	exon	55443916	55444033	0.726537892780135	+	.	gene_id "ENSRNOG00000017178"; transcript_id "ENSRNOG00000017178_tx_5"; exon_id "19_55443916_55444033_+"; exonnum "19"; txlen "10035";
19	ENSEMBL114_rn	exon	55443916	55444033	0.462140674971521	+	.	gene_id "ENSRNOG00000017178"; transcript_id "ENSRNOG00000017178_tx_6"; exon_id "19_55443916_55444033_+"; exonnum "7"; txlen "6874";
19	ensembl	exon	55446663	55446867	0	+	.	gene_id "ENSRNOG00000017178"; gene_version "9"; transcript_id "ENSRNOT00000023117"; transcript_version "8"; exon_number "59"; gene_name "Hydin"; gene_source "ensembl"; gene_biotype "protein_coding"; transcript_name "Hydin-201"; transcript_source "ensembl"; transcript_biotype "protein_coding"; exon_id "ENSRNOE00000510381"; exon_version "1"; tag "Ensembl_canonical";
19	ensembl	CDS	55446663	55446867	0	+	0	gene_id "ENSRNOG00000017178"; gene_version "9"; transcript_id "ENSRNOT00000023117"; transcript_version "8"; exon_number "59"; gene_name "Hydin"; gene_source "ensembl"; gene_biotype "protein_coding"; transcript_name "Hydin-201"; transcript_source "ensembl"; transcript_biotype "protein_coding"; protein_id "ENSRNOP00000023117"; protein_version "7"; tag "Ensembl_canonical";
19	ENSEMBL114_rn	exon	55446663	55446867	0.0133346692943398	+	.	gene_id "ENSRNOG00000017178"; transcript_id "ENSRNOG00000017178_tx_14"; exon_id "19_55446663_55446867_+"; exonnum "60"; txlen "15995";
19	ENSEMBL114_rn	exon	55446663	55446867	0.726537892780135	+	.	gene_id "ENSRNOG00000017178"; transcript_id "ENSRNOG00000017178_tx_5"; exon_id "19_55446663_55446867_+"; exonnum "20"; txlen "10035";
19	ENSEMBL114_rn	exon	55446663	55446867	0.462140674971521	+	.	gene_id "ENSRNOG00000017178"; transcript_id "ENSRNOG00000017178_tx_6"; exon_id "19_55446663_55446867_+"; exonnum "8"; txlen "6874";
19	ensembl	exon	55448245	55448480	0	+	.	gene_id "ENSRNOG00000017178"; gene_version "9"; transcript_id "ENSRNOT00000023117"; transcript_version "8"; exon_number "60"; gene_name "Hydin"; gene_source "ensembl"; gene_biotype "protein_coding"; transcript_name "Hydin-201"; transcript_source "ensembl"; transcript_biotype "protein_coding"; exon_id "ENSRNOE00000503734"; exon_version "1"; tag "Ensembl_canonical";
19	ensembl	CDS	55448245	55448480	0	+	2	gene_id "ENSRNOG00000017178"; gene_version "9"; transcript_id "ENSRNOT00000023117"; transcript_version "8"; exon_number "60"; gene_name "Hydin"; gene_source "ensembl"; gene_biotype "protein_coding"; transcript_name "Hydin-201"; transcript_source "ensembl"; transcript_biotype "protein_coding"; protein_id "ENSRNOP00000023117"; protein_version "7"; tag "Ensembl_canonical";
19	ENSEMBL114_rn	exon	55448245	55448480	0.0133346692943398	+	.	gene_id "ENSRNOG00000017178"; transcript_id "ENSRNOG00000017178_tx_14"; exon_id "19_55448245_55448480_+"; exonnum "61"; txlen "15995";
19	ENSEMBL114_rn	exon	55448245	55448480	0.726537892780135	+	.	gene_id "ENSRNOG00000017178"; transcript_id "ENSRNOG00000017178_tx_5"; exon_id "19_55448245_55448480_+"; exonnum "21"; txlen "10035";
19	ENSEMBL114_rn	exon	55448245	55448480	0.462140674971521	+	.	gene_id "ENSRNOG00000017178"; transcript_id "ENSRNOG00000017178_tx_6"; exon_id "19_55448245_55448480_+"; exonnum "9"; txlen "6874";
19	ensembl	exon	55450691	55450842	0	+	.	gene_id "ENSRNOG00000017178"; gene_version "9"; transcript_id "ENSRNOT00000023117"; transcript_version "8"; exon_number "61"; gene_name "Hydin"; gene_source "ensembl"; gene_biotype "protein_coding"; transcript_name "Hydin-201"; transcript_source "ensembl"; transcript_biotype "protein_coding"; exon_id "ENSRNOE00000506872"; exon_version "1"; tag "Ensembl_canonical";
19	ensembl	CDS	55450691	55450842	0	+	0	gene_id "ENSRNOG00000017178"; gene_version "9"; transcript_id "ENSRNOT00000023117"; transcript_version "8"; exon_number "61"; gene_name "Hydin"; gene_source "ensembl"; gene_biotype "protein_coding"; transcript_name "Hydin-201"; transcript_source "ensembl"; transcript_biotype "protein_coding"; protein_id "ENSRNOP00000023117"; protein_version "7"; tag "Ensembl_canonical";
19	ENSEMBL114_rn	exon	55450691	55450842	0.0133346692943398	+	.	gene_id "ENSRNOG00000017178"; transcript_id "ENSRNOG00000017178_tx_14"; exon_id "19_55450691_55450842_+"; exonnum "62"; txlen "15995";
19	ENSEMBL114_rn	exon	55450691	55450842	0.726537892780135	+	.	gene_id "ENSRNOG00000017178"; transcript_id "ENSRNOG00000017178_tx_5"; exon_id "19_55450691_55450842_+"; exonnum "22"; txlen "10035";
19	ENSEMBL114_rn	exon	55450691	55450842	0.462140674971521	+	.	gene_id "ENSRNOG00000017178"; transcript_id "ENSRNOG00000017178_tx_6"; exon_id "19_55450691_55450842_+"; exonnum "10"; txlen "6874";
19	ensembl	exon	55450942	55451131	0	+	.	gene_id "ENSRNOG00000017178"; gene_version "9"; transcript_id "ENSRNOT00000023117"; transcript_version "8"; exon_number "62"; gene_name "Hydin"; gene_source "ensembl"; gene_biotype "protein_coding"; transcript_name "Hydin-201"; transcript_source "ensembl"; transcript_biotype "protein_coding"; exon_id "ENSRNOE00000491526"; exon_version "1"; tag "Ensembl_canonical";
19	ensembl	CDS	55450942	55451131	0	+	1	gene_id "ENSRNOG00000017178"; gene_version "9"; transcript_id "ENSRNOT00000023117"; transcript_version "8"; exon_number "62"; gene_name "Hydin"; gene_source "ensembl"; gene_biotype "protein_coding"; transcript_name "Hydin-201"; transcript_source "ensembl"; transcript_biotype "protein_coding"; protein_id "ENSRNOP00000023117"; protein_version "7"; tag "Ensembl_canonical";
19	ENSEMBL114_rn	exon	55450942	55451131	0.0133346692943398	+	.	gene_id "ENSRNOG00000017178"; transcript_id "ENSRNOG00000017178_tx_14"; exon_id "19_55450942_55451131_+"; exonnum "63"; txlen "15995";
19	ENSEMBL114_rn	exon	55450942	55451131	0.726537892780135	+	.	gene_id "ENSRNOG00000017178"; transcript_id "ENSRNOG00000017178_tx_5"; exon_id "19_55450942_55451131_+"; exonnum "23"; txlen "10035";
19	ENSEMBL114_rn	exon	55450942	55451131	0.462140674971521	+	.	gene_id "ENSRNOG00000017178"; transcript_id "ENSRNOG00000017178_tx_6"; exon_id "19_55450942_55451131_+"; exonnum "11"; txlen "6874";
19	ensembl	exon	55453290	55453392	0	+	.	gene_id "ENSRNOG00000017178"; gene_version "9"; transcript_id "ENSRNOT00000023117"; transcript_version "8"; exon_number "63"; gene_name "Hydin"; gene_source "ensembl"; gene_biotype "protein_coding"; transcript_name "Hydin-201"; transcript_source "ensembl"; transcript_biotype "protein_coding"; exon_id "ENSRNOE00000472043"; exon_version "1"; tag "Ensembl_canonical";
19	ensembl	CDS	55453290	55453392	0	+	0	gene_id "ENSRNOG00000017178"; gene_version "9"; transcript_id "ENSRNOT00000023117"; transcript_version "8"; exon_number "63"; gene_name "Hydin"; gene_source "ensembl"; gene_biotype "protein_coding"; transcript_name "Hydin-201"; transcript_source "ensembl"; transcript_biotype "protein_coding"; protein_id "ENSRNOP00000023117"; protein_version "7"; tag "Ensembl_canonical";
19	ENSEMBL114_rn	exon	55453290	55453392	0.0133346692943398	+	.	gene_id "ENSRNOG00000017178"; transcript_id "ENSRNOG00000017178_tx_14"; exon_id "19_55453290_55453392_+"; exonnum "64"; txlen "15995";
19	ENSEMBL114_rn	exon	55453290	55453392	0.726537892780135	+	.	gene_id "ENSRNOG00000017178"; transcript_id "ENSRNOG00000017178_tx_5"; exon_id "19_55453290_55453392_+"; exonnum "24"; txlen "10035";
19	ENSEMBL114_rn	exon	55453290	55453392	0.462140674971521	+	.	gene_id "ENSRNOG00000017178"; transcript_id "ENSRNOG00000017178_tx_6"; exon_id "19_55453290_55453392_+"; exonnum "12"; txlen "6874";
19	ensembl	exon	55453598	55453885	0	+	.	gene_id "ENSRNOG00000017178"; gene_version "9"; transcript_id "ENSRNOT00000023117"; transcript_version "8"; exon_number "64"; gene_name "Hydin"; gene_source "ensembl"; gene_biotype "protein_coding"; transcript_name "Hydin-201"; transcript_source "ensembl"; transcript_biotype "protein_coding"; exon_id "ENSRNOE00000506744"; exon_version "1"; tag "Ensembl_canonical";
19	ensembl	CDS	55453598	55453885	0	+	2	gene_id "ENSRNOG00000017178"; gene_version "9"; transcript_id "ENSRNOT00000023117"; transcript_version "8"; exon_number "64"; gene_name "Hydin"; gene_source "ensembl"; gene_biotype "protein_coding"; transcript_name "Hydin-201"; transcript_source "ensembl"; transcript_biotype "protein_coding"; protein_id "ENSRNOP00000023117"; protein_version "7"; tag "Ensembl_canonical";
19	ENSEMBL114_rn	exon	55453598	55453885	0.0133346692943398	+	.	gene_id "ENSRNOG00000017178"; transcript_id "ENSRNOG00000017178_tx_14"; exon_id "19_55453598_55453885_+"; exonnum "65"; txlen "15995";
19	ENSEMBL114_rn	exon	55453598	55453885	0.726537892780135	+	.	gene_id "ENSRNOG00000017178"; transcript_id "ENSRNOG00000017178_tx_5"; exon_id "19_55453598_55453885_+"; exonnum "25"; txlen "10035";
19	ENSEMBL114_rn	exon	55453598	55453885	0.462140674971521	+	.	gene_id "ENSRNOG00000017178"; transcript_id "ENSRNOG00000017178_tx_6"; exon_id "19_55453598_55453885_+"; exonnum "13"; txlen "6874";
19	ensembl	exon	55455330	55455472	0	+	.	gene_id "ENSRNOG00000017178"; gene_version "9"; transcript_id "ENSRNOT00000023117"; transcript_version "8"; exon_number "65"; gene_name "Hydin"; gene_source "ensembl"; gene_biotype "protein_coding"; transcript_name "Hydin-201"; transcript_source "ensembl"; transcript_biotype "protein_coding"; exon_id "ENSRNOE00000469078"; exon_version "1"; tag "Ensembl_canonical";
19	ensembl	CDS	55455330	55455472	0	+	2	gene_id "ENSRNOG00000017178"; gene_version "9"; transcript_id "ENSRNOT00000023117"; transcript_version "8"; exon_number "65"; gene_name "Hydin"; gene_source "ensembl"; gene_biotype "protein_coding"; transcript_name "Hydin-201"; transcript_source "ensembl"; transcript_biotype "protein_coding"; protein_id "ENSRNOP00000023117"; protein_version "7"; tag "Ensembl_canonical";
19	ENSEMBL114_rn	exon	55455330	55455472	0.0133346692943398	+	.	gene_id "ENSRNOG00000017178"; transcript_id "ENSRNOG00000017178_tx_14"; exon_id "19_55455330_55455472_+"; exonnum "66"; txlen "15995";
19	ENSEMBL114_rn	exon	55455330	55455472	0.726537892780135	+	.	gene_id "ENSRNOG00000017178"; transcript_id "ENSRNOG00000017178_tx_5"; exon_id "19_55455330_55455472_+"; exonnum "26"; txlen "10035";
19	ENSEMBL114_rn	exon	55455330	55455472	0.462140674971521	+	.	gene_id "ENSRNOG00000017178"; transcript_id "ENSRNOG00000017178_tx_6"; exon_id "19_55455330_55455472_+"; exonnum "14"; txlen "6874";
19	ensembl	exon	55457285	55457503	0	+	.	gene_id "ENSRNOG00000017178"; gene_version "9"; transcript_id "ENSRNOT00000023117"; transcript_version "8"; exon_number "66"; gene_name "Hydin"; gene_source "ensembl"; gene_biotype "protein_coding"; transcript_name "Hydin-201"; transcript_source "ensembl"; transcript_biotype "protein_coding"; exon_id "ENSRNOE00000499652"; exon_version "1"; tag "Ensembl_canonical";
19	ensembl	CDS	55457285	55457503	0	+	0	gene_id "ENSRNOG00000017178"; gene_version "9"; transcript_id "ENSRNOT00000023117"; transcript_version "8"; exon_number "66"; gene_name "Hydin"; gene_source "ensembl"; gene_biotype "protein_coding"; transcript_name "Hydin-201"; transcript_source "ensembl"; transcript_biotype "protein_coding"; protein_id "ENSRNOP00000023117"; protein_version "7"; tag "Ensembl_canonical";
19	ENSEMBL114_rn	exon	55457285	55457503	0.0133346692943398	+	.	gene_id "ENSRNOG00000017178"; transcript_id "ENSRNOG00000017178_tx_14"; exon_id "19_55457285_55457503_+"; exonnum "67"; txlen "15995";
19	ENSEMBL114_rn	exon	55457285	55457503	0.726537892780135	+	.	gene_id "ENSRNOG00000017178"; transcript_id "ENSRNOG00000017178_tx_5"; exon_id "19_55457285_55457503_+"; exonnum "27"; txlen "10035";
19	ENSEMBL114_rn	exon	55457285	55457503	0.462140674971521	+	.	gene_id "ENSRNOG00000017178"; transcript_id "ENSRNOG00000017178_tx_6"; exon_id "19_55457285_55457503_+"; exonnum "15"; txlen "6874";
19	ensembl	exon	55460789	55460949	0	+	.	gene_id "ENSRNOG00000017178"; gene_version "9"; transcript_id "ENSRNOT00000023117"; transcript_version "8"; exon_number "67"; gene_name "Hydin"; gene_source "ensembl"; gene_biotype "protein_coding"; transcript_name "Hydin-201"; transcript_source "ensembl"; transcript_biotype "protein_coding"; exon_id "ENSRNOE00000481213"; exon_version "1"; tag "Ensembl_canonical";
19	ensembl	CDS	55460789	55460949	0	+	0	gene_id "ENSRNOG00000017178"; gene_version "9"; transcript_id "ENSRNOT00000023117"; transcript_version "8"; exon_number "67"; gene_name "Hydin"; gene_source "ensembl"; gene_biotype "protein_coding"; transcript_name "Hydin-201"; transcript_source "ensembl"; transcript_biotype "protein_coding"; protein_id "ENSRNOP00000023117"; protein_version "7"; tag "Ensembl_canonical";
19	ENSEMBL114_rn	exon	55460789	55460949	0.0133346692943398	+	.	gene_id "ENSRNOG00000017178"; transcript_id "ENSRNOG00000017178_tx_14"; exon_id "19_55460789_55460949_+"; exonnum "68"; txlen "15995";
19	ENSEMBL114_rn	exon	55460789	55460949	0.726537892780135	+	.	gene_id "ENSRNOG00000017178"; transcript_id "ENSRNOG00000017178_tx_5"; exon_id "19_55460789_55460949_+"; exonnum "28"; txlen "10035";
19	ENSEMBL114_rn	exon	55460789	55460949	0.462140674971521	+	.	gene_id "ENSRNOG00000017178"; transcript_id "ENSRNOG00000017178_tx_6"; exon_id "19_55460789_55460949_+"; exonnum "16"; txlen "6874";
19	ensembl	exon	55462144	55462241	0	+	.	gene_id "ENSRNOG00000017178"; gene_version "9"; transcript_id "ENSRNOT00000023117"; transcript_version "8"; exon_number "68"; gene_name "Hydin"; gene_source "ensembl"; gene_biotype "protein_coding"; transcript_name "Hydin-201"; transcript_source "ensembl"; transcript_biotype "protein_coding"; exon_id "ENSRNOE00000498236"; exon_version "1"; tag "Ensembl_canonical";
19	ensembl	CDS	55462144	55462241	0	+	1	gene_id "ENSRNOG00000017178"; gene_version "9"; transcript_id "ENSRNOT00000023117"; transcript_version "8"; exon_number "68"; gene_name "Hydin"; gene_source "ensembl"; gene_biotype "protein_coding"; transcript_name "Hydin-201"; transcript_source "ensembl"; transcript_biotype "protein_coding"; protein_id "ENSRNOP00000023117"; protein_version "7"; tag "Ensembl_canonical";
19	ENSEMBL114_rn	exon	55462144	55462241	0.0133346692943398	+	.	gene_id "ENSRNOG00000017178"; transcript_id "ENSRNOG00000017178_tx_14"; exon_id "19_55462144_55462241_+"; exonnum "69"; txlen "15995";
19	ENSEMBL114_rn	exon	55462144	55462241	0.726537892780135	+	.	gene_id "ENSRNOG00000017178"; transcript_id "ENSRNOG00000017178_tx_5"; exon_id "19_55462144_55462241_+"; exonnum "29"; txlen "10035";
19	ENSEMBL114_rn	exon	55462144	55462241	0.462140674971521	+	.	gene_id "ENSRNOG00000017178"; transcript_id "ENSRNOG00000017178_tx_6"; exon_id "19_55462144_55462241_+"; exonnum "17"; txlen "6874";
19	ensembl	exon	55463267	55463465	0	+	.	gene_id "ENSRNOG00000017178"; gene_version "9"; transcript_id "ENSRNOT00000023117"; transcript_version "8"; exon_number "69"; gene_name "Hydin"; gene_source "ensembl"; gene_biotype "protein_coding"; transcript_name "Hydin-201"; transcript_source "ensembl"; transcript_biotype "protein_coding"; exon_id "ENSRNOE00000486190"; exon_version "1"; tag "Ensembl_canonical";
19	ensembl	CDS	55463267	55463465	0	+	2	gene_id "ENSRNOG00000017178"; gene_version "9"; transcript_id "ENSRNOT00000023117"; transcript_version "8"; exon_number "69"; gene_name "Hydin"; gene_source "ensembl"; gene_biotype "protein_coding"; transcript_name "Hydin-201"; transcript_source "ensembl"; transcript_biotype "protein_coding"; protein_id "ENSRNOP00000023117"; protein_version "7"; tag "Ensembl_canonical";
19	ENSEMBL114_rn	exon	55463267	55463465	0.0133346692943398	+	.	gene_id "ENSRNOG00000017178"; transcript_id "ENSRNOG00000017178_tx_14"; exon_id "19_55463267_55463465_+"; exonnum "70"; txlen "15995";
19	ENSEMBL114_rn	exon	55463267	55463465	0.726537892780135	+	.	gene_id "ENSRNOG00000017178"; transcript_id "ENSRNOG00000017178_tx_5"; exon_id "19_55463267_55463465_+"; exonnum "30"; txlen "10035";
19	ENSEMBL114_rn	exon	55463267	55463465	0.462140674971521	+	.	gene_id "ENSRNOG00000017178"; transcript_id "ENSRNOG00000017178_tx_6"; exon_id "19_55463267_55463465_+"; exonnum "18"; txlen "6874";
19	ensembl	exon	55464503	55464715	0	+	.	gene_id "ENSRNOG00000017178"; gene_version "9"; transcript_id "ENSRNOT00000023117"; transcript_version "8"; exon_number "70"; gene_name "Hydin"; gene_source "ensembl"; gene_biotype "protein_coding"; transcript_name "Hydin-201"; transcript_source "ensembl"; transcript_biotype "protein_coding"; exon_id "ENSRNOE00000482689"; exon_version "1"; tag "Ensembl_canonical";
19	ensembl	CDS	55464503	55464715	0	+	1	gene_id "ENSRNOG00000017178"; gene_version "9"; transcript_id "ENSRNOT00000023117"; transcript_version "8"; exon_number "70"; gene_name "Hydin"; gene_source "ensembl"; gene_biotype "protein_coding"; transcript_name "Hydin-201"; transcript_source "ensembl"; transcript_biotype "protein_coding"; protein_id "ENSRNOP00000023117"; protein_version "7"; tag "Ensembl_canonical";
19	ENSEMBL114_rn	exon	55464503	55464715	0.0133346692943398	+	.	gene_id "ENSRNOG00000017178"; transcript_id "ENSRNOG00000017178_tx_14"; exon_id "19_55464503_55464715_+"; exonnum "71"; txlen "15995";
19	ENSEMBL114_rn	exon	55464503	55464715	0.726537892780135	+	.	gene_id "ENSRNOG00000017178"; transcript_id "ENSRNOG00000017178_tx_5"; exon_id "19_55464503_55464715_+"; exonnum "31"; txlen "10035";
19	ENSEMBL114_rn	exon	55464503	55464715	0.462140674971521	+	.	gene_id "ENSRNOG00000017178"; transcript_id "ENSRNOG00000017178_tx_6"; exon_id "19_55464503_55464715_+"; exonnum "19"; txlen "6874";
19	ensembl	exon	55465207	55465345	0	+	.	gene_id "ENSRNOG00000017178"; gene_version "9"; transcript_id "ENSRNOT00000023117"; transcript_version "8"; exon_number "71"; gene_name "Hydin"; gene_source "ensembl"; gene_biotype "protein_coding"; transcript_name "Hydin-201"; transcript_source "ensembl"; transcript_biotype "protein_coding"; exon_id "ENSRNOE00000492208"; exon_version "1"; tag "Ensembl_canonical";
19	ensembl	CDS	55465207	55465345	0	+	1	gene_id "ENSRNOG00000017178"; gene_version "9"; transcript_id "ENSRNOT00000023117"; transcript_version "8"; exon_number "71"; gene_name "Hydin"; gene_source "ensembl"; gene_biotype "protein_coding"; transcript_name "Hydin-201"; transcript_source "ensembl"; transcript_biotype "protein_coding"; protein_id "ENSRNOP00000023117"; protein_version "7"; tag "Ensembl_canonical";
19	ENSEMBL114_rn	exon	55465207	55465345	0.0133346692943398	+	.	gene_id "ENSRNOG00000017178"; transcript_id "ENSRNOG00000017178_tx_14"; exon_id "19_55465207_55465345_+"; exonnum "72"; txlen "15995";
19	ENSEMBL114_rn	exon	55465207	55465345	0.726537892780135	+	.	gene_id "ENSRNOG00000017178"; transcript_id "ENSRNOG00000017178_tx_5"; exon_id "19_55465207_55465345_+"; exonnum "32"; txlen "10035";
19	ENSEMBL114_rn	exon	55465207	55465345	0.462140674971521	+	.	gene_id "ENSRNOG00000017178"; transcript_id "ENSRNOG00000017178_tx_6"; exon_id "19_55465207_55465345_+"; exonnum "20"; txlen "6874";
19	ensembl	exon	55466392	55466557	0	+	.	gene_id "ENSRNOG00000017178"; gene_version "9"; transcript_id "ENSRNOT00000023117"; transcript_version "8"; exon_number "72"; gene_name "Hydin"; gene_source "ensembl"; gene_biotype "protein_coding"; transcript_name "Hydin-201"; transcript_source "ensembl"; transcript_biotype "protein_coding"; exon_id "ENSRNOE00000481336"; exon_version "1"; tag "Ensembl_canonical";
19	ensembl	CDS	55466392	55466557	0	+	0	gene_id "ENSRNOG00000017178"; gene_version "9"; transcript_id "ENSRNOT00000023117"; transcript_version "8"; exon_number "72"; gene_name "Hydin"; gene_source "ensembl"; gene_biotype "protein_coding"; transcript_name "Hydin-201"; transcript_source "ensembl"; transcript_biotype "protein_coding"; protein_id "ENSRNOP00000023117"; protein_version "7"; tag "Ensembl_canonical";
19	ENSEMBL114_rn	exon	55466392	55466557	0.0133346692943398	+	.	gene_id "ENSRNOG00000017178"; transcript_id "ENSRNOG00000017178_tx_14"; exon_id "19_55466392_55466557_+"; exonnum "73"; txlen "15995";
19	ENSEMBL114_rn	exon	55466392	55466557	0.726537892780135	+	.	gene_id "ENSRNOG00000017178"; transcript_id "ENSRNOG00000017178_tx_5"; exon_id "19_55466392_55466557_+"; exonnum "33"; txlen "10035";
19	ENSEMBL114_rn	exon	55466392	55466557	0.462140674971521	+	.	gene_id "ENSRNOG00000017178"; transcript_id "ENSRNOG00000017178_tx_6"; exon_id "19_55466392_55466557_+"; exonnum "21"; txlen "6874";
19	ensembl	exon	55468616	55468763	0	+	.	gene_id "ENSRNOG00000017178"; gene_version "9"; transcript_id "ENSRNOT00000023117"; transcript_version "8"; exon_number "73"; gene_name "Hydin"; gene_source "ensembl"; gene_biotype "protein_coding"; transcript_name "Hydin-201"; transcript_source "ensembl"; transcript_biotype "protein_coding"; exon_id "ENSRNOE00000468417"; exon_version "1"; tag "Ensembl_canonical";
19	ensembl	CDS	55468616	55468763	0	+	2	gene_id "ENSRNOG00000017178"; gene_version "9"; transcript_id "ENSRNOT00000023117"; transcript_version "8"; exon_number "73"; gene_name "Hydin"; gene_source "ensembl"; gene_biotype "protein_coding"; transcript_name "Hydin-201"; transcript_source "ensembl"; transcript_biotype "protein_coding"; protein_id "ENSRNOP00000023117"; protein_version "7"; tag "Ensembl_canonical";
19	ENSEMBL114_rn	exon	55468616	55468763	0.0133346692943398	+	.	gene_id "ENSRNOG00000017178"; transcript_id "ENSRNOG00000017178_tx_14"; exon_id "19_55468616_55468763_+"; exonnum "74"; txlen "15995";
19	ENSEMBL114_rn	exon	55468616	55468763	0.726537892780135	+	.	gene_id "ENSRNOG00000017178"; transcript_id "ENSRNOG00000017178_tx_5"; exon_id "19_55468616_55468763_+"; exonnum "34"; txlen "10035";
19	ENSEMBL114_rn	exon	55468616	55468763	0.462140674971521	+	.	gene_id "ENSRNOG00000017178"; transcript_id "ENSRNOG00000017178_tx_6"; exon_id "19_55468616_55468763_+"; exonnum "22"; txlen "6874";
19	ensembl	exon	55469625	55469832	0	+	.	gene_id "ENSRNOG00000017178"; gene_version "9"; transcript_id "ENSRNOT00000023117"; transcript_version "8"; exon_number "74"; gene_name "Hydin"; gene_source "ensembl"; gene_biotype "protein_coding"; transcript_name "Hydin-201"; transcript_source "ensembl"; transcript_biotype "protein_coding"; exon_id "ENSRNOE00000463871"; exon_version "1"; tag "Ensembl_canonical";
19	ensembl	CDS	55469625	55469832	0	+	1	gene_id "ENSRNOG00000017178"; gene_version "9"; transcript_id "ENSRNOT00000023117"; transcript_version "8"; exon_number "74"; gene_name "Hydin"; gene_source "ensembl"; gene_biotype "protein_coding"; transcript_name "Hydin-201"; transcript_source "ensembl"; transcript_biotype "protein_coding"; protein_id "ENSRNOP00000023117"; protein_version "7"; tag "Ensembl_canonical";
19	ENSEMBL114_rn	exon	55469625	55469832	0.0133346692943398	+	.	gene_id "ENSRNOG00000017178"; transcript_id "ENSRNOG00000017178_tx_14"; exon_id "19_55469625_55469832_+"; exonnum "75"; txlen "15995";
19	ENSEMBL114_rn	exon	55469625	55469832	0.726537892780135	+	.	gene_id "ENSRNOG00000017178"; transcript_id "ENSRNOG00000017178_tx_5"; exon_id "19_55469625_55469832_+"; exonnum "35"; txlen "10035";
19	ENSEMBL114_rn	exon	55469625	55469832	0.462140674971521	+	.	gene_id "ENSRNOG00000017178"; transcript_id "ENSRNOG00000017178_tx_6"; exon_id "19_55469625_55469832_+"; exonnum "23"; txlen "6874";
19	ensembl	exon	55470214	55470435	0	+	.	gene_id "ENSRNOG00000017178"; gene_version "9"; transcript_id "ENSRNOT00000023117"; transcript_version "8"; exon_number "75"; gene_name "Hydin"; gene_source "ensembl"; gene_biotype "protein_coding"; transcript_name "Hydin-201"; transcript_source "ensembl"; transcript_biotype "protein_coding"; exon_id "ENSRNOE00000479475"; exon_version "1"; tag "Ensembl_canonical";
19	ensembl	CDS	55470214	55470435	0	+	0	gene_id "ENSRNOG00000017178"; gene_version "9"; transcript_id "ENSRNOT00000023117"; transcript_version "8"; exon_number "75"; gene_name "Hydin"; gene_source "ensembl"; gene_biotype "protein_coding"; transcript_name "Hydin-201"; transcript_source "ensembl"; transcript_biotype "protein_coding"; protein_id "ENSRNOP00000023117"; protein_version "7"; tag "Ensembl_canonical";
19	ENSEMBL114_rn	exon	55470214	55470435	0.0133346692943398	+	.	gene_id "ENSRNOG00000017178"; transcript_id "ENSRNOG00000017178_tx_14"; exon_id "19_55470214_55470435_+"; exonnum "76"; txlen "15995";
19	ENSEMBL114_rn	exon	55470214	55470435	0.726537892780135	+	.	gene_id "ENSRNOG00000017178"; transcript_id "ENSRNOG00000017178_tx_5"; exon_id "19_55470214_55470435_+"; exonnum "36"; txlen "10035";
19	ENSEMBL114_rn	exon	55470214	55470435	0.462140674971521	+	.	gene_id "ENSRNOG00000017178"; transcript_id "ENSRNOG00000017178_tx_6"; exon_id "19_55470214_55470435_+"; exonnum "24"; txlen "6874";
19	ensembl	exon	55471357	55471526	0	+	.	gene_id "ENSRNOG00000017178"; gene_version "9"; transcript_id "ENSRNOT00000023117"; transcript_version "8"; exon_number "76"; gene_name "Hydin"; gene_source "ensembl"; gene_biotype "protein_coding"; transcript_name "Hydin-201"; transcript_source "ensembl"; transcript_biotype "protein_coding"; exon_id "ENSRNOE00000471472"; exon_version "1"; tag "Ensembl_canonical";
19	ensembl	CDS	55471357	55471526	0	+	0	gene_id "ENSRNOG00000017178"; gene_version "9"; transcript_id "ENSRNOT00000023117"; transcript_version "8"; exon_number "76"; gene_name "Hydin"; gene_source "ensembl"; gene_biotype "protein_coding"; transcript_name "Hydin-201"; transcript_source "ensembl"; transcript_biotype "protein_coding"; protein_id "ENSRNOP00000023117"; protein_version "7"; tag "Ensembl_canonical";
19	ENSEMBL114_rn	exon	55471357	55471526	0.0133346692943398	+	.	gene_id "ENSRNOG00000017178"; transcript_id "ENSRNOG00000017178_tx_14"; exon_id "19_55471357_55471526_+"; exonnum "77"; txlen "15995";
19	ENSEMBL114_rn	exon	55471357	55471526	0.726537892780135	+	.	gene_id "ENSRNOG00000017178"; transcript_id "ENSRNOG00000017178_tx_5"; exon_id "19_55471357_55471526_+"; exonnum "37"; txlen "10035";
19	ENSEMBL114_rn	exon	55471357	55471526	0.462140674971521	+	.	gene_id "ENSRNOG00000017178"; transcript_id "ENSRNOG00000017178_tx_6"; exon_id "19_55471357_55471526_+"; exonnum "25"; txlen "6874";
19	ensembl	exon	55474242	55474440	0	+	.	gene_id "ENSRNOG00000017178"; gene_version "9"; transcript_id "ENSRNOT00000023117"; transcript_version "8"; exon_number "77"; gene_name "Hydin"; gene_source "ensembl"; gene_biotype "protein_coding"; transcript_name "Hydin-201"; transcript_source "ensembl"; transcript_biotype "protein_coding"; exon_id "ENSRNOE00000493043"; exon_version "1"; tag "Ensembl_canonical";
19	ensembl	CDS	55474242	55474440	0	+	1	gene_id "ENSRNOG00000017178"; gene_version "9"; transcript_id "ENSRNOT00000023117"; transcript_version "8"; exon_number "77"; gene_name "Hydin"; gene_source "ensembl"; gene_biotype "protein_coding"; transcript_name "Hydin-201"; transcript_source "ensembl"; transcript_biotype "protein_coding"; protein_id "ENSRNOP00000023117"; protein_version "7"; tag "Ensembl_canonical";
19	ENSEMBL114_rn	exon	55474242	55474440	0.0133346692943398	+	.	gene_id "ENSRNOG00000017178"; transcript_id "ENSRNOG00000017178_tx_14"; exon_id "19_55474242_55474440_+"; exonnum "78"; txlen "15995";
19	ENSEMBL114_rn	exon	55474242	55474440	0.726537892780135	+	.	gene_id "ENSRNOG00000017178"; transcript_id "ENSRNOG00000017178_tx_5"; exon_id "19_55474242_55474440_+"; exonnum "38"; txlen "10035";
19	ENSEMBL114_rn	exon	55474242	55474440	0.462140674971521	+	.	gene_id "ENSRNOG00000017178"; transcript_id "ENSRNOG00000017178_tx_6"; exon_id "19_55474242_55474440_+"; exonnum "26"; txlen "6874";
19	sraer114_es	exon	55474771	55475321	3.73088472312277	+	.	gene_id "ENSRNOG00000017178"; transcript_id "ENSRNOG00000017178_tx_2"; exon_id "19_55474771_55475321_+"; exonnum "1"; txlen "2882";
19	sraer114_es	exon	55474815	55475132	1.17838470421371	+	.	gene_id "ENSRNOG00000017178"; transcript_id "ENSRNOG00000017178_tx_4"; exon_id "19_55474815_55475132_+"; exonnum "1"; txlen "2649";
19	ensembl	exon	55475790	55475948	0	+	.	gene_id "ENSRNOG00000017178"; gene_version "9"; transcript_id "ENSRNOT00000023117"; transcript_version "8"; exon_number "78"; gene_name "Hydin"; gene_source "ensembl"; gene_biotype "protein_coding"; transcript_name "Hydin-201"; transcript_source "ensembl"; transcript_biotype "protein_coding"; exon_id "ENSRNOE00000400657"; exon_version "2"; tag "Ensembl_canonical";
19	ensembl	CDS	55475790	55475948	0	+	0	gene_id "ENSRNOG00000017178"; gene_version "9"; transcript_id "ENSRNOT00000023117"; transcript_version "8"; exon_number "78"; gene_name "Hydin"; gene_source "ensembl"; gene_biotype "protein_coding"; transcript_name "Hydin-201"; transcript_source "ensembl"; transcript_biotype "protein_coding"; protein_id "ENSRNOP00000023117"; protein_version "7"; tag "Ensembl_canonical";
19	ENSEMBL114_rn	exon	55475790	55475948	0.0133346692943398	+	.	gene_id "ENSRNOG00000017178"; transcript_id "ENSRNOG00000017178_tx_14"; exon_id "19_55475790_55475948_+"; exonnum "79"; txlen "15995";
19	ENSEMBL114_rn	exon	55475790	55475948	3.73088472312277	+	.	gene_id "ENSRNOG00000017178"; transcript_id "ENSRNOG00000017178_tx_2"; exon_id "19_55475790_55475948_+"; exonnum "2"; txlen "2882";
19	ENSEMBL114_rn	exon	55475790	55475948	1.17838470421371	+	.	gene_id "ENSRNOG00000017178"; transcript_id "ENSRNOG00000017178_tx_4"; exon_id "19_55475790_55475948_+"; exonnum "2"; txlen "2649";
19	ENSEMBL114_rn	exon	55475790	55475948	0.726537892780135	+	.	gene_id "ENSRNOG00000017178"; transcript_id "ENSRNOG00000017178_tx_5"; exon_id "19_55475790_55475948_+"; exonnum "39"; txlen "10035";
19	ENSEMBL114_rn	exon	55475790	55475948	0.462140674971521	+	.	gene_id "ENSRNOG00000017178"; transcript_id "ENSRNOG00000017178_tx_6"; exon_id "19_55475790_55475948_+"; exonnum "27"; txlen "6874";
19	ensembl	exon	55477987	55478264	0	+	.	gene_id "ENSRNOG00000017178"; gene_version "9"; transcript_id "ENSRNOT00000023117"; transcript_version "8"; exon_number "79"; gene_name "Hydin"; gene_source "ensembl"; gene_biotype "protein_coding"; transcript_name "Hydin-201"; transcript_source "ensembl"; transcript_biotype "protein_coding"; exon_id "ENSRNOE00000164806"; exon_version "1"; tag "Ensembl_canonical";
19	ensembl	CDS	55477987	55478264	0	+	0	gene_id "ENSRNOG00000017178"; gene_version "9"; transcript_id "ENSRNOT00000023117"; transcript_version "8"; exon_number "79"; gene_name "Hydin"; gene_source "ensembl"; gene_biotype "protein_coding"; transcript_name "Hydin-201"; transcript_source "ensembl"; transcript_biotype "protein_coding"; protein_id "ENSRNOP00000023117"; protein_version "7"; tag "Ensembl_canonical";
19	ENSEMBL114_rn	exon	55477987	55478264	0.0133346692943398	+	.	gene_id "ENSRNOG00000017178"; transcript_id "ENSRNOG00000017178_tx_14"; exon_id "19_55477987_55478264_+"; exonnum "80"; txlen "15995";
19	ENSEMBL114_rn	exon	55477987	55478264	3.73088472312277	+	.	gene_id "ENSRNOG00000017178"; transcript_id "ENSRNOG00000017178_tx_2"; exon_id "19_55477987_55478264_+"; exonnum "3"; txlen "2882";
19	ENSEMBL114_rn	exon	55477987	55478264	1.17838470421371	+	.	gene_id "ENSRNOG00000017178"; transcript_id "ENSRNOG00000017178_tx_4"; exon_id "19_55477987_55478264_+"; exonnum "3"; txlen "2649";
19	ENSEMBL114_rn	exon	55477987	55478264	0.726537892780135	+	.	gene_id "ENSRNOG00000017178"; transcript_id "ENSRNOG00000017178_tx_5"; exon_id "19_55477987_55478264_+"; exonnum "40"; txlen "10035";
19	ENSEMBL114_rn	exon	55477987	55478264	0.462140674971521	+	.	gene_id "ENSRNOG00000017178"; transcript_id "ENSRNOG00000017178_tx_6"; exon_id "19_55477987_55478264_+"; exonnum "28"; txlen "6874";
19	sraer114_es	exon	55480220	55480377	0.1443129270797	+	.	gene_id "ENSRNOG00000017178"; transcript_id "ENSRNOG00000017178_tx_12"; exon_id "19_55480220_55480377_+"; exonnum "1"; txlen "2052";
19	ensembl	exon	55480525	55480744	0	+	.	gene_id "ENSRNOG00000017178"; gene_version "9"; transcript_id "ENSRNOT00000023117"; transcript_version "8"; exon_number "80"; gene_name "Hydin"; gene_source "ensembl"; gene_biotype "protein_coding"; transcript_name "Hydin-201"; transcript_source "ensembl"; transcript_biotype "protein_coding"; exon_id "ENSRNOE00000253959"; exon_version "4"; tag "Ensembl_canonical";
19	ensembl	CDS	55480525	55480744	0	+	1	gene_id "ENSRNOG00000017178"; gene_version "9"; transcript_id "ENSRNOT00000023117"; transcript_version "8"; exon_number "80"; gene_name "Hydin"; gene_source "ensembl"; gene_biotype "protein_coding"; transcript_name "Hydin-201"; transcript_source "ensembl"; transcript_biotype "protein_coding"; protein_id "ENSRNOP00000023117"; protein_version "7"; tag "Ensembl_canonical";
19	ENSEMBL114_rn	exon	55480525	55480744	0.1443129270797	+	.	gene_id "ENSRNOG00000017178"; transcript_id "ENSRNOG00000017178_tx_12"; exon_id "19_55480525_55480744_+"; exonnum "2"; txlen "2052";
19	ENSEMBL114_rn	exon	55480525	55480744	0.0133346692943398	+	.	gene_id "ENSRNOG00000017178"; transcript_id "ENSRNOG00000017178_tx_14"; exon_id "19_55480525_55480744_+"; exonnum "81"; txlen "15995";
19	ENSEMBL114_rn	exon	55480525	55480744	3.73088472312277	+	.	gene_id "ENSRNOG00000017178"; transcript_id "ENSRNOG00000017178_tx_2"; exon_id "19_55480525_55480744_+"; exonnum "4"; txlen "2882";
19	ENSEMBL114_rn	exon	55480525	55480744	1.17838470421371	+	.	gene_id "ENSRNOG00000017178"; transcript_id "ENSRNOG00000017178_tx_4"; exon_id "19_55480525_55480744_+"; exonnum "4"; txlen "2649";
19	ENSEMBL114_rn	exon	55480525	55480744	0.726537892780135	+	.	gene_id "ENSRNOG00000017178"; transcript_id "ENSRNOG00000017178_tx_5"; exon_id "19_55480525_55480744_+"; exonnum "41"; txlen "10035";
19	ENSEMBL114_rn	exon	55480525	55480744	0.462140674971521	+	.	gene_id "ENSRNOG00000017178"; transcript_id "ENSRNOG00000017178_tx_6"; exon_id "19_55480525_55480744_+"; exonnum "29"; txlen "6874";
19	ensembl	exon	55481819	55482031	0	+	.	gene_id "ENSRNOG00000017178"; gene_version "9"; transcript_id "ENSRNOT00000023117"; transcript_version "8"; exon_number "81"; gene_name "Hydin"; gene_source "ensembl"; gene_biotype "protein_coding"; transcript_name "Hydin-201"; transcript_source "ensembl"; transcript_biotype "protein_coding"; exon_id "ENSRNOE00000164878"; exon_version "3"; tag "Ensembl_canonical";
19	ensembl	CDS	55481819	55482031	0	+	0	gene_id "ENSRNOG00000017178"; gene_version "9"; transcript_id "ENSRNOT00000023117"; transcript_version "8"; exon_number "81"; gene_name "Hydin"; gene_source "ensembl"; gene_biotype "protein_coding"; transcript_name "Hydin-201"; transcript_source "ensembl"; transcript_biotype "protein_coding"; protein_id "ENSRNOP00000023117"; protein_version "7"; tag "Ensembl_canonical";
19	ENSEMBL114_rn	exon	55481819	55482031	0.1443129270797	+	.	gene_id "ENSRNOG00000017178"; transcript_id "ENSRNOG00000017178_tx_12"; exon_id "19_55481819_55482031_+"; exonnum "3"; txlen "2052";
19	ENSEMBL114_rn	exon	55481819	55482031	0.0133346692943398	+	.	gene_id "ENSRNOG00000017178"; transcript_id "ENSRNOG00000017178_tx_14"; exon_id "19_55481819_55482031_+"; exonnum "82"; txlen "15995";
19	ENSEMBL114_rn	exon	55481819	55482031	3.73088472312277	+	.	gene_id "ENSRNOG00000017178"; transcript_id "ENSRNOG00000017178_tx_2"; exon_id "19_55481819_55482031_+"; exonnum "5"; txlen "2882";
19	ENSEMBL114_rn	exon	55481819	55482031	1.17838470421371	+	.	gene_id "ENSRNOG00000017178"; transcript_id "ENSRNOG00000017178_tx_4"; exon_id "19_55481819_55482031_+"; exonnum "5"; txlen "2649";
19	ENSEMBL114_rn	exon	55481819	55482031	0.726537892780135	+	.	gene_id "ENSRNOG00000017178"; transcript_id "ENSRNOG00000017178_tx_5"; exon_id "19_55481819_55482031_+"; exonnum "42"; txlen "10035";
19	ENSEMBL114_rn	exon	55481819	55482031	0.462140674971521	+	.	gene_id "ENSRNOG00000017178"; transcript_id "ENSRNOG00000017178_tx_6"; exon_id "19_55481819_55482031_+"; exonnum "30"; txlen "6874";
19	ensembl	exon	55483446	55483609	0	+	.	gene_id "ENSRNOG00000017178"; gene_version "9"; transcript_id "ENSRNOT00000023117"; transcript_version "8"; exon_number "82"; gene_name "Hydin"; gene_source "ensembl"; gene_biotype "protein_coding"; transcript_name "Hydin-201"; transcript_source "ensembl"; transcript_biotype "protein_coding"; exon_id "ENSRNOE00000164918"; exon_version "1"; tag "Ensembl_canonical";
19	ensembl	CDS	55483446	55483609	0	+	0	gene_id "ENSRNOG00000017178"; gene_version "9"; transcript_id "ENSRNOT00000023117"; transcript_version "8"; exon_number "82"; gene_name "Hydin"; gene_source "ensembl"; gene_biotype "protein_coding"; transcript_name "Hydin-201"; transcript_source "ensembl"; transcript_biotype "protein_coding"; protein_id "ENSRNOP00000023117"; protein_version "7"; tag "Ensembl_canonical";
19	ENSEMBL114_rn	exon	55483446	55483609	0.1443129270797	+	.	gene_id "ENSRNOG00000017178"; transcript_id "ENSRNOG00000017178_tx_12"; exon_id "19_55483446_55483609_+"; exonnum "4"; txlen "2052";
19	ENSEMBL114_rn	exon	55483446	55483609	0.0133346692943398	+	.	gene_id "ENSRNOG00000017178"; transcript_id "ENSRNOG00000017178_tx_14"; exon_id "19_55483446_55483609_+"; exonnum "83"; txlen "15995";
19	ENSEMBL114_rn	exon	55483446	55483609	3.73088472312277	+	.	gene_id "ENSRNOG00000017178"; transcript_id "ENSRNOG00000017178_tx_2"; exon_id "19_55483446_55483609_+"; exonnum "6"; txlen "2882";
19	ENSEMBL114_rn	exon	55483446	55483609	1.17838470421371	+	.	gene_id "ENSRNOG00000017178"; transcript_id "ENSRNOG00000017178_tx_4"; exon_id "19_55483446_55483609_+"; exonnum "6"; txlen "2649";
19	ENSEMBL114_rn	exon	55483446	55483609	0.726537892780135	+	.	gene_id "ENSRNOG00000017178"; transcript_id "ENSRNOG00000017178_tx_5"; exon_id "19_55483446_55483609_+"; exonnum "43"; txlen "10035";
19	ENSEMBL114_rn	exon	55483446	55483609	0.462140674971521	+	.	gene_id "ENSRNOG00000017178"; transcript_id "ENSRNOG00000017178_tx_6"; exon_id "19_55483446_55483609_+"; exonnum "31"; txlen "6874";
19	ensembl	exon	55484410	55484560	0	+	.	gene_id "ENSRNOG00000017178"; gene_version "9"; transcript_id "ENSRNOT00000023117"; transcript_version "8"; exon_number "83"; gene_name "Hydin"; gene_source "ensembl"; gene_biotype "protein_coding"; transcript_name "Hydin-201"; transcript_source "ensembl"; transcript_biotype "protein_coding"; exon_id "ENSRNOE00000164954"; exon_version "3"; tag "Ensembl_canonical";
19	ensembl	CDS	55484410	55484560	0	+	1	gene_id "ENSRNOG00000017178"; gene_version "9"; transcript_id "ENSRNOT00000023117"; transcript_version "8"; exon_number "83"; gene_name "Hydin"; gene_source "ensembl"; gene_biotype "protein_coding"; transcript_name "Hydin-201"; transcript_source "ensembl"; transcript_biotype "protein_coding"; protein_id "ENSRNOP00000023117"; protein_version "7"; tag "Ensembl_canonical";
19	ENSEMBL114_rn	exon	55484410	55484560	0.1443129270797	+	.	gene_id "ENSRNOG00000017178"; transcript_id "ENSRNOG00000017178_tx_12"; exon_id "19_55484410_55484560_+"; exonnum "5"; txlen "2052";
19	ENSEMBL114_rn	exon	55484410	55484560	0.0133346692943398	+	.	gene_id "ENSRNOG00000017178"; transcript_id "ENSRNOG00000017178_tx_14"; exon_id "19_55484410_55484560_+"; exonnum "84"; txlen "15995";
19	ENSEMBL114_rn	exon	55484410	55484560	3.73088472312277	+	.	gene_id "ENSRNOG00000017178"; transcript_id "ENSRNOG00000017178_tx_2"; exon_id "19_55484410_55484560_+"; exonnum "7"; txlen "2882";
19	ENSEMBL114_rn	exon	55484410	55484560	1.17838470421371	+	.	gene_id "ENSRNOG00000017178"; transcript_id "ENSRNOG00000017178_tx_4"; exon_id "19_55484410_55484560_+"; exonnum "7"; txlen "2649";
19	ENSEMBL114_rn	exon	55484410	55484560	0.726537892780135	+	.	gene_id "ENSRNOG00000017178"; transcript_id "ENSRNOG00000017178_tx_5"; exon_id "19_55484410_55484560_+"; exonnum "44"; txlen "10035";
19	ENSEMBL114_rn	exon	55484410	55484560	0.462140674971521	+	.	gene_id "ENSRNOG00000017178"; transcript_id "ENSRNOG00000017178_tx_6"; exon_id "19_55484410_55484560_+"; exonnum "32"; txlen "6874";
19	ensembl	exon	55486219	55486449	0	+	.	gene_id "ENSRNOG00000017178"; gene_version "9"; transcript_id "ENSRNOT00000023117"; transcript_version "8"; exon_number "84"; gene_name "Hydin"; gene_source "ensembl"; gene_biotype "protein_coding"; transcript_name "Hydin-201"; transcript_source "ensembl"; transcript_biotype "protein_coding"; exon_id "ENSRNOE00000164998"; exon_version "2"; tag "Ensembl_canonical";
19	ensembl	CDS	55486219	55486449	0	+	0	gene_id "ENSRNOG00000017178"; gene_version "9"; transcript_id "ENSRNOT00000023117"; transcript_version "8"; exon_number "84"; gene_name "Hydin"; gene_source "ensembl"; gene_biotype "protein_coding"; transcript_name "Hydin-201"; transcript_source "ensembl"; transcript_biotype "protein_coding"; protein_id "ENSRNOP00000023117"; protein_version "7"; tag "Ensembl_canonical";
19	ENSEMBL114_rn	exon	55486219	55486449	0.1443129270797	+	.	gene_id "ENSRNOG00000017178"; transcript_id "ENSRNOG00000017178_tx_12"; exon_id "19_55486219_55486449_+"; exonnum "6"; txlen "2052";
19	ENSEMBL114_rn	exon	55486219	55486449	0.0133346692943398	+	.	gene_id "ENSRNOG00000017178"; transcript_id "ENSRNOG00000017178_tx_14"; exon_id "19_55486219_55486449_+"; exonnum "85"; txlen "15995";
19	ENSEMBL114_rn	exon	55486219	55486449	3.73088472312277	+	.	gene_id "ENSRNOG00000017178"; transcript_id "ENSRNOG00000017178_tx_2"; exon_id "19_55486219_55486449_+"; exonnum "8"; txlen "2882";
19	ENSEMBL114_rn	exon	55486219	55486449	1.17838470421371	+	.	gene_id "ENSRNOG00000017178"; transcript_id "ENSRNOG00000017178_tx_4"; exon_id "19_55486219_55486449_+"; exonnum "8"; txlen "2649";
19	ENSEMBL114_rn	exon	55486219	55486449	0.726537892780135	+	.	gene_id "ENSRNOG00000017178"; transcript_id "ENSRNOG00000017178_tx_5"; exon_id "19_55486219_55486449_+"; exonnum "45"; txlen "10035";
19	ENSEMBL114_rn	exon	55486219	55486449	0.462140674971521	+	.	gene_id "ENSRNOG00000017178"; transcript_id "ENSRNOG00000017178_tx_6"; exon_id "19_55486219_55486449_+"; exonnum "33"; txlen "6874";
19	ensembl	exon	55489741	55489965	0	+	.	gene_id "ENSRNOG00000017178"; gene_version "9"; transcript_id "ENSRNOT00000023117"; transcript_version "8"; exon_number "85"; gene_name "Hydin"; gene_source "ensembl"; gene_biotype "protein_coding"; transcript_name "Hydin-201"; transcript_source "ensembl"; transcript_biotype "protein_coding"; exon_id "ENSRNOE00000253925"; exon_version "3"; tag "Ensembl_canonical";
19	ensembl	CDS	55489741	55489965	0	+	0	gene_id "ENSRNOG00000017178"; gene_version "9"; transcript_id "ENSRNOT00000023117"; transcript_version "8"; exon_number "85"; gene_name "Hydin"; gene_source "ensembl"; gene_biotype "protein_coding"; transcript_name "Hydin-201"; transcript_source "ensembl"; transcript_biotype "protein_coding"; protein_id "ENSRNOP00000023117"; protein_version "7"; tag "Ensembl_canonical";
19	ENSEMBL114_rn	exon	55489741	55489965	0.1443129270797	+	.	gene_id "ENSRNOG00000017178"; transcript_id "ENSRNOG00000017178_tx_12"; exon_id "19_55489741_55489965_+"; exonnum "7"; txlen "2052";
19	ENSEMBL114_rn	exon	55489741	55489965	0.0133346692943398	+	.	gene_id "ENSRNOG00000017178"; transcript_id "ENSRNOG00000017178_tx_14"; exon_id "19_55489741_55489965_+"; exonnum "86"; txlen "15995";
19	ENSEMBL114_rn	exon	55489741	55489965	3.73088472312277	+	.	gene_id "ENSRNOG00000017178"; transcript_id "ENSRNOG00000017178_tx_2"; exon_id "19_55489741_55489965_+"; exonnum "9"; txlen "2882";
19	ENSEMBL114_rn	exon	55489741	55489965	1.17838470421371	+	.	gene_id "ENSRNOG00000017178"; transcript_id "ENSRNOG00000017178_tx_4"; exon_id "19_55489741_55489965_+"; exonnum "9"; txlen "2649";
19	ENSEMBL114_rn	exon	55489741	55489965	0.726537892780135	+	.	gene_id "ENSRNOG00000017178"; transcript_id "ENSRNOG00000017178_tx_5"; exon_id "19_55489741_55489965_+"; exonnum "46"; txlen "10035";
19	ENSEMBL114_rn	exon	55489741	55489965	0.462140674971521	+	.	gene_id "ENSRNOG00000017178"; transcript_id "ENSRNOG00000017178_tx_6"; exon_id "19_55489741_55489965_+"; exonnum "34"; txlen "6874";
19	ensembl	CDS	55491971	55492450	0	+	0	gene_id "ENSRNOG00000017178"; gene_version "9"; transcript_id "ENSRNOT00000023117"; transcript_version "8"; exon_number "86"; gene_name "Hydin"; gene_source "ensembl"; gene_biotype "protein_coding"; transcript_name "Hydin-201"; transcript_source "ensembl"; transcript_biotype "protein_coding"; protein_id "ENSRNOP00000023117"; protein_version "7"; tag "Ensembl_canonical";
19	ensembl	exon	55491971	55492660	0	+	.	gene_id "ENSRNOG00000017178"; gene_version "9"; transcript_id "ENSRNOT00000023117"; transcript_version "8"; exon_number "86"; gene_name "Hydin"; gene_source "ensembl"; gene_biotype "protein_coding"; transcript_name "Hydin-201"; transcript_source "ensembl"; transcript_biotype "protein_coding"; exon_id "ENSRNOE00000165046"; exon_version "6"; tag "Ensembl_canonical";
19	ENSEMBL114_rn	exon	55491971	55492660	0.1443129270797	+	.	gene_id "ENSRNOG00000017178"; transcript_id "ENSRNOG00000017178_tx_12"; exon_id "19_55491971_55492660_+"; exonnum "8"; txlen "2052";
19	ENSEMBL114_rn	exon	55491971	55492660	0.0133346692943398	+	.	gene_id "ENSRNOG00000017178"; transcript_id "ENSRNOG00000017178_tx_14"; exon_id "19_55491971_55492660_+"; exonnum "87"; txlen "15995";
19	ENSEMBL114_rn	exon	55491971	55492660	3.73088472312277	+	.	gene_id "ENSRNOG00000017178"; transcript_id "ENSRNOG00000017178_tx_2"; exon_id "19_55491971_55492660_+"; exonnum "10"; txlen "2882";
19	ENSEMBL114_rn	exon	55491971	55492660	1.17838470421371	+	.	gene_id "ENSRNOG00000017178"; transcript_id "ENSRNOG00000017178_tx_4"; exon_id "19_55491971_55492660_+"; exonnum "10"; txlen "2649";
19	ENSEMBL114_rn	exon	55491971	55492660	0.726537892780135	+	.	gene_id "ENSRNOG00000017178"; transcript_id "ENSRNOG00000017178_tx_5"; exon_id "19_55491971_55492660_+"; exonnum "47"; txlen "10035";
19	ENSEMBL114_rn	exon	55491971	55492660	0.462140674971521	+	.	gene_id "ENSRNOG00000017178"; transcript_id "ENSRNOG00000017178_tx_6"; exon_id "19_55491971_55492660_+"; exonnum "35"; txlen "6874";
19	ensembl	stop_codon	55492451	55492453	0	+	0	gene_id "ENSRNOG00000017178"; gene_version "9"; transcript_id "ENSRNOT00000023117"; transcript_version "8"; exon_number "86"; gene_name "Hydin"; gene_source "ensembl"; gene_biotype "protein_coding"; transcript_name "Hydin-201"; transcript_source "ensembl"; transcript_biotype "protein_coding"; tag "Ensembl_canonical";
19	ensembl	three_prime_utr	55492454	55492660	0	+	.	gene_id "ENSRNOG00000017178"; gene_version "9"; transcript_id "ENSRNOT00000023117"; transcript_version "8"; gene_name "Hydin"; gene_source "ensembl"; gene_biotype "protein_coding"; transcript_name "Hydin-201"; transcript_source "ensembl"; transcript_biotype "protein_coding"; tag "Ensembl_canonical";
19	ensembl	five_prime_utr	55499946	55500234	0	+	.	gene_id "ENSRNOG00000017219"; gene_version "7"; transcript_id "ENSRNOT00000023383"; transcript_version "7"; gene_name "Vac14"; gene_source "ensembl"; gene_biotype "protein_coding"; transcript_name "Vac14-201"; transcript_source "ensembl"; transcript_biotype "protein_coding"; tag "Ensembl_canonical";
19	ensembl	exon	55499946	55500338	0	+	.	gene_id "ENSRNOG00000017219"; gene_version "7"; transcript_id "ENSRNOT00000023383"; transcript_version "7"; exon_number "1"; gene_name "Vac14"; gene_source "ensembl"; gene_biotype "protein_coding"; transcript_name "Vac14-201"; transcript_source "ensembl"; transcript_biotype "protein_coding"; exon_id "ENSRNOE00000253077"; exon_version "3"; tag "Ensembl_canonical";
19	ensembl	transcript	55499946	55601287	0	+	.	gene_id "ENSRNOG00000017219"; gene_version "7"; transcript_id "ENSRNOT00000023383"; transcript_version "7"; gene_name "Vac14"; gene_source "ensembl"; gene_biotype "protein_coding"; transcript_name "Vac14-201"; transcript_source "ensembl"; transcript_biotype "protein_coding"; tag "Ensembl_canonical";
19	ensembl	gene	55499946	55601288	0	+	.	gene_id "ENSRNOG00000017219"; gene_version "7"; gene_name "Vac14"; gene_source "ensembl"; gene_biotype "protein_coding";
19	ensembl	five_prime_utr	55499953	55500234	0	+	.	gene_id "ENSRNOG00000017219"; gene_version "7"; transcript_id "ENSRNOT00000163912"; transcript_version "1"; gene_name "Vac14"; gene_source "ensembl"; gene_biotype "protein_coding"; transcript_name "Vac14-202"; transcript_source "ensembl"; transcript_biotype "protein_coding";
19	ensembl	exon	55499953	55500338	0	+	.	gene_id "ENSRNOG00000017219"; gene_version "7"; transcript_id "ENSRNOT00000163912"; transcript_version "1"; exon_number "1"; gene_name "Vac14"; gene_source "ensembl"; gene_biotype "protein_coding"; transcript_name "Vac14-202"; transcript_source "ensembl"; transcript_biotype "protein_coding"; exon_id "ENSRNOE00000770153"; exon_version "1";
19	ENSEMBL114_rn	exon	55499953	55500338	0.615556729842633	+	.	gene_id "ENSRNOG00000017219"; transcript_id "ENSRNOG00000017219_tx_2"; exon_id "19_55499953_55500338_+"; exonnum "1"; txlen "3361";
19	ensembl	transcript	55499953	55601288	0	+	.	gene_id "ENSRNOG00000017219"; gene_version "7"; transcript_id "ENSRNOT00000163912"; transcript_version "1"; gene_name "Vac14"; gene_source "ensembl"; gene_biotype "protein_coding"; transcript_name "Vac14-202"; transcript_source "ensembl"; transcript_biotype "protein_coding";
19	ensembl	start_codon	55500235	55500237	0	+	0	gene_id "ENSRNOG00000017219"; gene_version "7"; transcript_id "ENSRNOT00000163912"; transcript_version "1"; exon_number "1"; gene_name "Vac14"; gene_source "ensembl"; gene_biotype "protein_coding"; transcript_name "Vac14-202"; transcript_source "ensembl"; transcript_biotype "protein_coding";
19	ensembl	start_codon	55500235	55500237	0	+	0	gene_id "ENSRNOG00000017219"; gene_version "7"; transcript_id "ENSRNOT00000023383"; transcript_version "7"; exon_number "1"; gene_name "Vac14"; gene_source "ensembl"; gene_biotype "protein_coding"; transcript_name "Vac14-201"; transcript_source "ensembl"; transcript_biotype "protein_coding"; tag "Ensembl_canonical";
19	ensembl	CDS	55500235	55500338	0	+	0	gene_id "ENSRNOG00000017219"; gene_version "7"; transcript_id "ENSRNOT00000163912"; transcript_version "1"; exon_number "1"; gene_name "Vac14"; gene_source "ensembl"; gene_biotype "protein_coding"; transcript_name "Vac14-202"; transcript_source "ensembl"; transcript_biotype "protein_coding"; protein_id "ENSRNOP00000112750"; protein_version "1";
19	ensembl	CDS	55500235	55500338	0	+	0	gene_id "ENSRNOG00000017219"; gene_version "7"; transcript_id "ENSRNOT00000023383"; transcript_version "7"; exon_number "1"; gene_name "Vac14"; gene_source "ensembl"; gene_biotype "protein_coding"; transcript_name "Vac14-201"; transcript_source "ensembl"; transcript_biotype "protein_coding"; protein_id "ENSRNOP00000023383"; protein_version "4"; tag "Ensembl_canonical";
19	ensembl	exon	55513894	55514044	0	+	.	gene_id "ENSRNOG00000017219"; gene_version "7"; transcript_id "ENSRNOT00000163912"; transcript_version "1"; exon_number "2"; gene_name "Vac14"; gene_source "ensembl"; gene_biotype "protein_coding"; transcript_name "Vac14-202"; transcript_source "ensembl"; transcript_biotype "protein_coding"; exon_id "ENSRNOE00000165226"; exon_version "1";
19	ensembl	CDS	55513894	55514044	0	+	1	gene_id "ENSRNOG00000017219"; gene_version "7"; transcript_id "ENSRNOT00000163912"; transcript_version "1"; exon_number "2"; gene_name "Vac14"; gene_source "ensembl"; gene_biotype "protein_coding"; transcript_name "Vac14-202"; transcript_source "ensembl"; transcript_biotype "protein_coding"; protein_id "ENSRNOP00000112750"; protein_version "1";
19	ensembl	exon	55513894	55514044	0	+	.	gene_id "ENSRNOG00000017219"; gene_version "7"; transcript_id "ENSRNOT00000023383"; transcript_version "7"; exon_number "2"; gene_name "Vac14"; gene_source "ensembl"; gene_biotype "protein_coding"; transcript_name "Vac14-201"; transcript_source "ensembl"; transcript_biotype "protein_coding"; exon_id "ENSRNOE00000165226"; exon_version "1"; tag "Ensembl_canonical";
19	ensembl	CDS	55513894	55514044	0	+	1	gene_id "ENSRNOG00000017219"; gene_version "7"; transcript_id "ENSRNOT00000023383"; transcript_version "7"; exon_number "2"; gene_name "Vac14"; gene_source "ensembl"; gene_biotype "protein_coding"; transcript_name "Vac14-201"; transcript_source "ensembl"; transcript_biotype "protein_coding"; protein_id "ENSRNOP00000023383"; protein_version "4"; tag "Ensembl_canonical";
19	ENSEMBL114_rn	exon	55513894	55514044	0.615556729842633	+	.	gene_id "ENSRNOG00000017219"; transcript_id "ENSRNOG00000017219_tx_2"; exon_id "19_55513894_55514044_+"; exonnum "2"; txlen "3361";
19	ensembl	exon	55514313	55514480	0	+	.	gene_id "ENSRNOG00000017219"; gene_version "7"; transcript_id "ENSRNOT00000163912"; transcript_version "1"; exon_number "3"; gene_name "Vac14"; gene_source "ensembl"; gene_biotype "protein_coding"; transcript_name "Vac14-202"; transcript_source "ensembl"; transcript_biotype "protein_coding"; exon_id "ENSRNOE00000165265"; exon_version "1";
19	ensembl	CDS	55514313	55514480	0	+	0	gene_id "ENSRNOG00000017219"; gene_version "7"; transcript_id "ENSRNOT00000163912"; transcript_version "1"; exon_number "3"; gene_name "Vac14"; gene_source "ensembl"; gene_biotype "protein_coding"; transcript_name "Vac14-202"; transcript_source "ensembl"; transcript_biotype "protein_coding"; protein_id "ENSRNOP00000112750"; protein_version "1";
19	ensembl	exon	55514313	55514480	0	+	.	gene_id "ENSRNOG00000017219"; gene_version "7"; transcript_id "ENSRNOT00000023383"; transcript_version "7"; exon_number "3"; gene_name "Vac14"; gene_source "ensembl"; gene_biotype "protein_coding"; transcript_name "Vac14-201"; transcript_source "ensembl"; transcript_biotype "protein_coding"; exon_id "ENSRNOE00000165265"; exon_version "1"; tag "Ensembl_canonical";
19	ensembl	CDS	55514313	55514480	0	+	0	gene_id "ENSRNOG00000017219"; gene_version "7"; transcript_id "ENSRNOT00000023383"; transcript_version "7"; exon_number "3"; gene_name "Vac14"; gene_source "ensembl"; gene_biotype "protein_coding"; transcript_name "Vac14-201"; transcript_source "ensembl"; transcript_biotype "protein_coding"; protein_id "ENSRNOP00000023383"; protein_version "4"; tag "Ensembl_canonical";
19	ENSEMBL114_rn	exon	55514313	55514480	0.615556729842633	+	.	gene_id "ENSRNOG00000017219"; transcript_id "ENSRNOG00000017219_tx_2"; exon_id "19_55514313_55514480_+"; exonnum "3"; txlen "3361";
19	ensembl	exon	55515327	55515389	0	+	.	gene_id "ENSRNOG00000017219"; gene_version "7"; transcript_id "ENSRNOT00000163912"; transcript_version "1"; exon_number "4"; gene_name "Vac14"; gene_source "ensembl"; gene_biotype "protein_coding"; transcript_name "Vac14-202"; transcript_source "ensembl"; transcript_biotype "protein_coding"; exon_id "ENSRNOE00000165295"; exon_version "1";
19	ensembl	CDS	55515327	55515389	0	+	0	gene_id "ENSRNOG00000017219"; gene_version "7"; transcript_id "ENSRNOT00000163912"; transcript_version "1"; exon_number "4"; gene_name "Vac14"; gene_source "ensembl"; gene_biotype "protein_coding"; transcript_name "Vac14-202"; transcript_source "ensembl"; transcript_biotype "protein_coding"; protein_id "ENSRNOP00000112750"; protein_version "1";
19	ensembl	exon	55515327	55515389	0	+	.	gene_id "ENSRNOG00000017219"; gene_version "7"; transcript_id "ENSRNOT00000023383"; transcript_version "7"; exon_number "4"; gene_name "Vac14"; gene_source "ensembl"; gene_biotype "protein_coding"; transcript_name "Vac14-201"; transcript_source "ensembl"; transcript_biotype "protein_coding"; exon_id "ENSRNOE00000165295"; exon_version "1"; tag "Ensembl_canonical";
19	ensembl	CDS	55515327	55515389	0	+	0	gene_id "ENSRNOG00000017219"; gene_version "7"; transcript_id "ENSRNOT00000023383"; transcript_version "7"; exon_number "4"; gene_name "Vac14"; gene_source "ensembl"; gene_biotype "protein_coding"; transcript_name "Vac14-201"; transcript_source "ensembl"; transcript_biotype "protein_coding"; protein_id "ENSRNOP00000023383"; protein_version "4"; tag "Ensembl_canonical";
19	ENSEMBL114_rn	exon	55515327	55515389	0.615556729842633	+	.	gene_id "ENSRNOG00000017219"; transcript_id "ENSRNOG00000017219_tx_2"; exon_id "19_55515327_55515389_+"; exonnum "4"; txlen "3361";
19	ensembl	exon	55516147	55516254	0	+	.	gene_id "ENSRNOG00000017219"; gene_version "7"; transcript_id "ENSRNOT00000163912"; transcript_version "1"; exon_number "5"; gene_name "Vac14"; gene_source "ensembl"; gene_biotype "protein_coding"; transcript_name "Vac14-202"; transcript_source "ensembl"; transcript_biotype "protein_coding"; exon_id "ENSRNOE00000165329"; exon_version "1";
19	ensembl	CDS	55516147	55516254	0	+	0	gene_id "ENSRNOG00000017219"; gene_version "7"; transcript_id "ENSRNOT00000163912"; transcript_version "1"; exon_number "5"; gene_name "Vac14"; gene_source "ensembl"; gene_biotype "protein_coding"; transcript_name "Vac14-202"; transcript_source "ensembl"; transcript_biotype "protein_coding"; protein_id "ENSRNOP00000112750"; protein_version "1";
19	ensembl	exon	55516147	55516254	0	+	.	gene_id "ENSRNOG00000017219"; gene_version "7"; transcript_id "ENSRNOT00000023383"; transcript_version "7"; exon_number "5"; gene_name "Vac14"; gene_source "ensembl"; gene_biotype "protein_coding"; transcript_name "Vac14-201"; transcript_source "ensembl"; transcript_biotype "protein_coding"; exon_id "ENSRNOE00000165329"; exon_version "1"; tag "Ensembl_canonical";
19	ensembl	CDS	55516147	55516254	0	+	0	gene_id "ENSRNOG00000017219"; gene_version "7"; transcript_id "ENSRNOT00000023383"; transcript_version "7"; exon_number "5"; gene_name "Vac14"; gene_source "ensembl"; gene_biotype "protein_coding"; transcript_name "Vac14-201"; transcript_source "ensembl"; transcript_biotype "protein_coding"; protein_id "ENSRNOP00000023383"; protein_version "4"; tag "Ensembl_canonical";
19	ENSEMBL114_rn	exon	55516147	55516254	0.615556729842633	+	.	gene_id "ENSRNOG00000017219"; transcript_id "ENSRNOG00000017219_tx_2"; exon_id "19_55516147_55516254_+"; exonnum "5"; txlen "3361";
19	ensembl	exon	55517104	55517213	0	+	.	gene_id "ENSRNOG00000017219"; gene_version "7"; transcript_id "ENSRNOT00000163912"; transcript_version "1"; exon_number "6"; gene_name "Vac14"; gene_source "ensembl"; gene_biotype "protein_coding"; transcript_name "Vac14-202"; transcript_source "ensembl"; transcript_biotype "protein_coding"; exon_id "ENSRNOE00000165364"; exon_version "1";
19	ensembl	CDS	55517104	55517213	0	+	0	gene_id "ENSRNOG00000017219"; gene_version "7"; transcript_id "ENSRNOT00000163912"; transcript_version "1"; exon_number "6"; gene_name "Vac14"; gene_source "ensembl"; gene_biotype "protein_coding"; transcript_name "Vac14-202"; transcript_source "ensembl"; transcript_biotype "protein_coding"; protein_id "ENSRNOP00000112750"; protein_version "1";
19	ensembl	exon	55517104	55517213	0	+	.	gene_id "ENSRNOG00000017219"; gene_version "7"; transcript_id "ENSRNOT00000023383"; transcript_version "7"; exon_number "6"; gene_name "Vac14"; gene_source "ensembl"; gene_biotype "protein_coding"; transcript_name "Vac14-201"; transcript_source "ensembl"; transcript_biotype "protein_coding"; exon_id "ENSRNOE00000165364"; exon_version "1"; tag "Ensembl_canonical";
19	ensembl	CDS	55517104	55517213	0	+	0	gene_id "ENSRNOG00000017219"; gene_version "7"; transcript_id "ENSRNOT00000023383"; transcript_version "7"; exon_number "6"; gene_name "Vac14"; gene_source "ensembl"; gene_biotype "protein_coding"; transcript_name "Vac14-201"; transcript_source "ensembl"; transcript_biotype "protein_coding"; protein_id "ENSRNOP00000023383"; protein_version "4"; tag "Ensembl_canonical";
19	ENSEMBL114_rn	exon	55517104	55517213	0.615556729842633	+	.	gene_id "ENSRNOG00000017219"; transcript_id "ENSRNOG00000017219_tx_2"; exon_id "19_55517104_55517213_+"; exonnum "6"; txlen "3361";
19	ensembl	exon	55517410	55517516	0	+	.	gene_id "ENSRNOG00000017219"; gene_version "7"; transcript_id "ENSRNOT00000163912"; transcript_version "1"; exon_number "7"; gene_name "Vac14"; gene_source "ensembl"; gene_biotype "protein_coding"; transcript_name "Vac14-202"; transcript_source "ensembl"; transcript_biotype "protein_coding"; exon_id "ENSRNOE00000165411"; exon_version "1";
19	ensembl	CDS	55517410	55517516	0	+	1	gene_id "ENSRNOG00000017219"; gene_version "7"; transcript_id "ENSRNOT00000163912"; transcript_version "1"; exon_number "7"; gene_name "Vac14"; gene_source "ensembl"; gene_biotype "protein_coding"; transcript_name "Vac14-202"; transcript_source "ensembl"; transcript_biotype "protein_coding"; protein_id "ENSRNOP00000112750"; protein_version "1";
19	ensembl	exon	55517410	55517516	0	+	.	gene_id "ENSRNOG00000017219"; gene_version "7"; transcript_id "ENSRNOT00000023383"; transcript_version "7"; exon_number "7"; gene_name "Vac14"; gene_source "ensembl"; gene_biotype "protein_coding"; transcript_name "Vac14-201"; transcript_source "ensembl"; transcript_biotype "protein_coding"; exon_id "ENSRNOE00000165411"; exon_version "1"; tag "Ensembl_canonical";
19	ensembl	CDS	55517410	55517516	0	+	1	gene_id "ENSRNOG00000017219"; gene_version "7"; transcript_id "ENSRNOT00000023383"; transcript_version "7"; exon_number "7"; gene_name "Vac14"; gene_source "ensembl"; gene_biotype "protein_coding"; transcript_name "Vac14-201"; transcript_source "ensembl"; transcript_biotype "protein_coding"; protein_id "ENSRNOP00000023383"; protein_version "4"; tag "Ensembl_canonical";
19	ENSEMBL114_rn	exon	55517410	55517516	0.615556729842633	+	.	gene_id "ENSRNOG00000017219"; transcript_id "ENSRNOG00000017219_tx_2"; exon_id "19_55517410_55517516_+"; exonnum "7"; txlen "3361";
19	ensembl	exon	55518418	55518552	0	+	.	gene_id "ENSRNOG00000017219"; gene_version "7"; transcript_id "ENSRNOT00000163912"; transcript_version "1"; exon_number "8"; gene_name "Vac14"; gene_source "ensembl"; gene_biotype "protein_coding"; transcript_name "Vac14-202"; transcript_source "ensembl"; transcript_biotype "protein_coding"; exon_id "ENSRNOE00000165448"; exon_version "1";
19	ensembl	CDS	55518418	55518552	0	+	2	gene_id "ENSRNOG00000017219"; gene_version "7"; transcript_id "ENSRNOT00000163912"; transcript_version "1"; exon_number "8"; gene_name "Vac14"; gene_source "ensembl"; gene_biotype "protein_coding"; transcript_name "Vac14-202"; transcript_source "ensembl"; transcript_biotype "protein_coding"; protein_id "ENSRNOP00000112750"; protein_version "1";
19	ensembl	exon	55518418	55518552	0	+	.	gene_id "ENSRNOG00000017219"; gene_version "7"; transcript_id "ENSRNOT00000023383"; transcript_version "7"; exon_number "8"; gene_name "Vac14"; gene_source "ensembl"; gene_biotype "protein_coding"; transcript_name "Vac14-201"; transcript_source "ensembl"; transcript_biotype "protein_coding"; exon_id "ENSRNOE00000165448"; exon_version "1"; tag "Ensembl_canonical";
19	ensembl	CDS	55518418	55518552	0	+	2	gene_id "ENSRNOG00000017219"; gene_version "7"; transcript_id "ENSRNOT00000023383"; transcript_version "7"; exon_number "8"; gene_name "Vac14"; gene_source "ensembl"; gene_biotype "protein_coding"; transcript_name "Vac14-201"; transcript_source "ensembl"; transcript_biotype "protein_coding"; protein_id "ENSRNOP00000023383"; protein_version "4"; tag "Ensembl_canonical";
19	ENSEMBL114_rn	exon	55518418	55518552	0.615556729842633	+	.	gene_id "ENSRNOG00000017219"; transcript_id "ENSRNOG00000017219_tx_2"; exon_id "19_55518418_55518552_+"; exonnum "8"; txlen "3361";
19	ensembl	exon	55518952	55519104	0	+	.	gene_id "ENSRNOG00000017219"; gene_version "7"; transcript_id "ENSRNOT00000163912"; transcript_version "1"; exon_number "9"; gene_name "Vac14"; gene_source "ensembl"; gene_biotype "protein_coding"; transcript_name "Vac14-202"; transcript_source "ensembl"; transcript_biotype "protein_coding"; exon_id "ENSRNOE00000165484"; exon_version "1";
19	ensembl	CDS	55518952	55519104	0	+	2	gene_id "ENSRNOG00000017219"; gene_version "7"; transcript_id "ENSRNOT00000163912"; transcript_version "1"; exon_number "9"; gene_name "Vac14"; gene_source "ensembl"; gene_biotype "protein_coding"; transcript_name "Vac14-202"; transcript_source "ensembl"; transcript_biotype "protein_coding"; protein_id "ENSRNOP00000112750"; protein_version "1";
19	ensembl	exon	55518952	55519104	0	+	.	gene_id "ENSRNOG00000017219"; gene_version "7"; transcript_id "ENSRNOT00000023383"; transcript_version "7"; exon_number "9"; gene_name "Vac14"; gene_source "ensembl"; gene_biotype "protein_coding"; transcript_name "Vac14-201"; transcript_source "ensembl"; transcript_biotype "protein_coding"; exon_id "ENSRNOE00000165484"; exon_version "1"; tag "Ensembl_canonical";
19	ensembl	CDS	55518952	55519104	0	+	2	gene_id "ENSRNOG00000017219"; gene_version "7"; transcript_id "ENSRNOT00000023383"; transcript_version "7"; exon_number "9"; gene_name "Vac14"; gene_source "ensembl"; gene_biotype "protein_coding"; transcript_name "Vac14-201"; transcript_source "ensembl"; transcript_biotype "protein_coding"; protein_id "ENSRNOP00000023383"; protein_version "4"; tag "Ensembl_canonical";
19	ENSEMBL114_rn	exon	55518952	55519104	0.615556729842633	+	.	gene_id "ENSRNOG00000017219"; transcript_id "ENSRNOG00000017219_tx_2"; exon_id "19_55518952_55519104_+"; exonnum "9"; txlen "3361";
19	ensembl	exon	55527069	55527132	0	+	.	gene_id "ENSRNOG00000017219"; gene_version "7"; transcript_id "ENSRNOT00000163912"; transcript_version "1"; exon_number "10"; gene_name "Vac14"; gene_source "ensembl"; gene_biotype "protein_coding"; transcript_name "Vac14-202"; transcript_source "ensembl"; transcript_biotype "protein_coding"; exon_id "ENSRNOE00000252699"; exon_version "1";
19	ensembl	CDS	55527069	55527132	0	+	2	gene_id "ENSRNOG00000017219"; gene_version "7"; transcript_id "ENSRNOT00000163912"; transcript_version "1"; exon_number "10"; gene_name "Vac14"; gene_source "ensembl"; gene_biotype "protein_coding"; transcript_name "Vac14-202"; transcript_source "ensembl"; transcript_biotype "protein_coding"; protein_id "ENSRNOP00000112750"; protein_version "1";
19	ensembl	exon	55527069	55527132	0	+	.	gene_id "ENSRNOG00000017219"; gene_version "7"; transcript_id "ENSRNOT00000023383"; transcript_version "7"; exon_number "10"; gene_name "Vac14"; gene_source "ensembl"; gene_biotype "protein_coding"; transcript_name "Vac14-201"; transcript_source "ensembl"; transcript_biotype "protein_coding"; exon_id "ENSRNOE00000252699"; exon_version "1"; tag "Ensembl_canonical";
19	ensembl	CDS	55527069	55527132	0	+	2	gene_id "ENSRNOG00000017219"; gene_version "7"; transcript_id "ENSRNOT00000023383"; transcript_version "7"; exon_number "10"; gene_name "Vac14"; gene_source "ensembl"; gene_biotype "protein_coding"; transcript_name "Vac14-201"; transcript_source "ensembl"; transcript_biotype "protein_coding"; protein_id "ENSRNOP00000023383"; protein_version "4"; tag "Ensembl_canonical";
19	ENSEMBL114_rn	exon	55527069	55527132	0.615556729842633	+	.	gene_id "ENSRNOG00000017219"; transcript_id "ENSRNOG00000017219_tx_2"; exon_id "19_55527069_55527132_+"; exonnum "10"; txlen "3361";
19	ensembl	exon	55533131	55533275	0	+	.	gene_id "ENSRNOG00000017219"; gene_version "7"; transcript_id "ENSRNOT00000163912"; transcript_version "1"; exon_number "11"; gene_name "Vac14"; gene_source "ensembl"; gene_biotype "protein_coding"; transcript_name "Vac14-202"; transcript_source "ensembl"; transcript_biotype "protein_coding"; exon_id "ENSRNOE00000165566"; exon_version "1";
19	ensembl	CDS	55533131	55533275	0	+	1	gene_id "ENSRNOG00000017219"; gene_version "7"; transcript_id "ENSRNOT00000163912"; transcript_version "1"; exon_number "11"; gene_name "Vac14"; gene_source "ensembl"; gene_biotype "protein_coding"; transcript_name "Vac14-202"; transcript_source "ensembl"; transcript_biotype "protein_coding"; protein_id "ENSRNOP00000112750"; protein_version "1";
19	ensembl	exon	55533131	55533275	0	+	.	gene_id "ENSRNOG00000017219"; gene_version "7"; transcript_id "ENSRNOT00000023383"; transcript_version "7"; exon_number "11"; gene_name "Vac14"; gene_source "ensembl"; gene_biotype "protein_coding"; transcript_name "Vac14-201"; transcript_source "ensembl"; transcript_biotype "protein_coding"; exon_id "ENSRNOE00000165566"; exon_version "1"; tag "Ensembl_canonical";
19	ensembl	CDS	55533131	55533275	0	+	1	gene_id "ENSRNOG00000017219"; gene_version "7"; transcript_id "ENSRNOT00000023383"; transcript_version "7"; exon_number "11"; gene_name "Vac14"; gene_source "ensembl"; gene_biotype "protein_coding"; transcript_name "Vac14-201"; transcript_source "ensembl"; transcript_biotype "protein_coding"; protein_id "ENSRNOP00000023383"; protein_version "4"; tag "Ensembl_canonical";
19	ENSEMBL114_rn	exon	55533131	55533275	0.615556729842633	+	.	gene_id "ENSRNOG00000017219"; transcript_id "ENSRNOG00000017219_tx_2"; exon_id "19_55533131_55533275_+"; exonnum "11"; txlen "3361";
19	ensembl	exon	55533520	55533585	0	+	.	gene_id "ENSRNOG00000017219"; gene_version "7"; transcript_id "ENSRNOT00000163912"; transcript_version "1"; exon_number "12"; gene_name "Vac14"; gene_source "ensembl"; gene_biotype "protein_coding"; transcript_name "Vac14-202"; transcript_source "ensembl"; transcript_biotype "protein_coding"; exon_id "ENSRNOE00000165640"; exon_version "1";
19	ensembl	CDS	55533520	55533585	0	+	0	gene_id "ENSRNOG00000017219"; gene_version "7"; transcript_id "ENSRNOT00000163912"; transcript_version "1"; exon_number "12"; gene_name "Vac14"; gene_source "ensembl"; gene_biotype "protein_coding"; transcript_name "Vac14-202"; transcript_source "ensembl"; transcript_biotype "protein_coding"; protein_id "ENSRNOP00000112750"; protein_version "1";
19	ensembl	exon	55533520	55533585	0	+	.	gene_id "ENSRNOG00000017219"; gene_version "7"; transcript_id "ENSRNOT00000023383"; transcript_version "7"; exon_number "12"; gene_name "Vac14"; gene_source "ensembl"; gene_biotype "protein_coding"; transcript_name "Vac14-201"; transcript_source "ensembl"; transcript_biotype "protein_coding"; exon_id "ENSRNOE00000165640"; exon_version "1"; tag "Ensembl_canonical";
19	ensembl	CDS	55533520	55533585	0	+	0	gene_id "ENSRNOG00000017219"; gene_version "7"; transcript_id "ENSRNOT00000023383"; transcript_version "7"; exon_number "12"; gene_name "Vac14"; gene_source "ensembl"; gene_biotype "protein_coding"; transcript_name "Vac14-201"; transcript_source "ensembl"; transcript_biotype "protein_coding"; protein_id "ENSRNOP00000023383"; protein_version "4"; tag "Ensembl_canonical";
19	ENSEMBL114_rn	exon	55533520	55533585	0.615556729842633	+	.	gene_id "ENSRNOG00000017219"; transcript_id "ENSRNOG00000017219_tx_2"; exon_id "19_55533520_55533585_+"; exonnum "12"; txlen "3361";
19	ensembl	exon	55550559	55550715	0	+	.	gene_id "ENSRNOG00000017219"; gene_version "7"; transcript_id "ENSRNOT00000163912"; transcript_version "1"; exon_number "13"; gene_name "Vac14"; gene_source "ensembl"; gene_biotype "protein_coding"; transcript_name "Vac14-202"; transcript_source "ensembl"; transcript_biotype "protein_coding"; exon_id "ENSRNOE00000167129"; exon_version "1";
19	ensembl	CDS	55550559	55550715	0	+	0	gene_id "ENSRNOG00000017219"; gene_version "7"; transcript_id "ENSRNOT00000163912"; transcript_version "1"; exon_number "13"; gene_name "Vac14"; gene_source "ensembl"; gene_biotype "protein_coding"; transcript_name "Vac14-202"; transcript_source "ensembl"; transcript_biotype "protein_coding"; protein_id "ENSRNOP00000112750"; protein_version "1";
19	ensembl	exon	55550559	55550715	0	+	.	gene_id "ENSRNOG00000017219"; gene_version "7"; transcript_id "ENSRNOT00000023383"; transcript_version "7"; exon_number "13"; gene_name "Vac14"; gene_source "ensembl"; gene_biotype "protein_coding"; transcript_name "Vac14-201"; transcript_source "ensembl"; transcript_biotype "protein_coding"; exon_id "ENSRNOE00000167129"; exon_version "1"; tag "Ensembl_canonical";
19	ensembl	CDS	55550559	55550715	0	+	0	gene_id "ENSRNOG00000017219"; gene_version "7"; transcript_id "ENSRNOT00000023383"; transcript_version "7"; exon_number "13"; gene_name "Vac14"; gene_source "ensembl"; gene_biotype "protein_coding"; transcript_name "Vac14-201"; transcript_source "ensembl"; transcript_biotype "protein_coding"; protein_id "ENSRNOP00000023383"; protein_version "4"; tag "Ensembl_canonical";
19	ENSEMBL114_rn	exon	55550559	55550715	0.615556729842633	+	.	gene_id "ENSRNOG00000017219"; transcript_id "ENSRNOG00000017219_tx_2"; exon_id "19_55550559_55550715_+"; exonnum "13"; txlen "3361";
19	ensembl	exon	55562024	55562156	0	+	.	gene_id "ENSRNOG00000017219"; gene_version "7"; transcript_id "ENSRNOT00000163912"; transcript_version "1"; exon_number "14"; gene_name "Vac14"; gene_source "ensembl"; gene_biotype "protein_coding"; transcript_name "Vac14-202"; transcript_source "ensembl"; transcript_biotype "protein_coding"; exon_id "ENSRNOE00000167188"; exon_version "1";
19	ensembl	CDS	55562024	55562156	0	+	2	gene_id "ENSRNOG00000017219"; gene_version "7"; transcript_id "ENSRNOT00000163912"; transcript_version "1"; exon_number "14"; gene_name "Vac14"; gene_source "ensembl"; gene_biotype "protein_coding"; transcript_name "Vac14-202"; transcript_source "ensembl"; transcript_biotype "protein_coding"; protein_id "ENSRNOP00000112750"; protein_version "1";
19	ensembl	exon	55562024	55562156	0	+	.	gene_id "ENSRNOG00000017219"; gene_version "7"; transcript_id "ENSRNOT00000023383"; transcript_version "7"; exon_number "14"; gene_name "Vac14"; gene_source "ensembl"; gene_biotype "protein_coding"; transcript_name "Vac14-201"; transcript_source "ensembl"; transcript_biotype "protein_coding"; exon_id "ENSRNOE00000167188"; exon_version "1"; tag "Ensembl_canonical";
19	ensembl	CDS	55562024	55562156	0	+	2	gene_id "ENSRNOG00000017219"; gene_version "7"; transcript_id "ENSRNOT00000023383"; transcript_version "7"; exon_number "14"; gene_name "Vac14"; gene_source "ensembl"; gene_biotype "protein_coding"; transcript_name "Vac14-201"; transcript_source "ensembl"; transcript_biotype "protein_coding"; protein_id "ENSRNOP00000023383"; protein_version "4"; tag "Ensembl_canonical";
19	ENSEMBL114_rn	exon	55562024	55562156	0.615556729842633	+	.	gene_id "ENSRNOG00000017219"; transcript_id "ENSRNOG00000017219_tx_2"; exon_id "19_55562024_55562156_+"; exonnum "14"; txlen "3361";
19	ensembl	exon	55591055	55591229	0	+	.	gene_id "ENSRNOG00000017219"; gene_version "7"; transcript_id "ENSRNOT00000163912"; transcript_version "1"; exon_number "15"; gene_name "Vac14"; gene_source "ensembl"; gene_biotype "protein_coding"; transcript_name "Vac14-202"; transcript_source "ensembl"; transcript_biotype "protein_coding"; exon_id "ENSRNOE00000167257"; exon_version "1";
19	ensembl	CDS	55591055	55591229	0	+	1	gene_id "ENSRNOG00000017219"; gene_version "7"; transcript_id "ENSRNOT00000163912"; transcript_version "1"; exon_number "15"; gene_name "Vac14"; gene_source "ensembl"; gene_biotype "protein_coding"; transcript_name "Vac14-202"; transcript_source "ensembl"; transcript_biotype "protein_coding"; protein_id "ENSRNOP00000112750"; protein_version "1";
19	ensembl	exon	55591055	55591229	0	+	.	gene_id "ENSRNOG00000017219"; gene_version "7"; transcript_id "ENSRNOT00000023383"; transcript_version "7"; exon_number "15"; gene_name "Vac14"; gene_source "ensembl"; gene_biotype "protein_coding"; transcript_name "Vac14-201"; transcript_source "ensembl"; transcript_biotype "protein_coding"; exon_id "ENSRNOE00000167257"; exon_version "1"; tag "Ensembl_canonical";
19	ensembl	CDS	55591055	55591229	0	+	1	gene_id "ENSRNOG00000017219"; gene_version "7"; transcript_id "ENSRNOT00000023383"; transcript_version "7"; exon_number "15"; gene_name "Vac14"; gene_source "ensembl"; gene_biotype "protein_coding"; transcript_name "Vac14-201"; transcript_source "ensembl"; transcript_biotype "protein_coding"; protein_id "ENSRNOP00000023383"; protein_version "4"; tag "Ensembl_canonical";
19	ENSEMBL114_rn	exon	55591055	55591229	0.615556729842633	+	.	gene_id "ENSRNOG00000017219"; transcript_id "ENSRNOG00000017219_tx_2"; exon_id "19_55591055_55591229_+"; exonnum "15"; txlen "3361";
19	ensembl	exon	55592505	55592623	0	+	.	gene_id "ENSRNOG00000017219"; gene_version "7"; transcript_id "ENSRNOT00000023383"; transcript_version "7"; exon_number "16"; gene_name "Vac14"; gene_source "ensembl"; gene_biotype "protein_coding"; transcript_name "Vac14-201"; transcript_source "ensembl"; transcript_biotype "protein_coding"; exon_id "ENSRNOE00000167346"; exon_version "1"; tag "Ensembl_canonical";
19	ensembl	CDS	55592505	55592623	0	+	0	gene_id "ENSRNOG00000017219"; gene_version "7"; transcript_id "ENSRNOT00000023383"; transcript_version "7"; exon_number "16"; gene_name "Vac14"; gene_source "ensembl"; gene_biotype "protein_coding"; transcript_name "Vac14-201"; transcript_source "ensembl"; transcript_biotype "protein_coding"; protein_id "ENSRNOP00000023383"; protein_version "4"; tag "Ensembl_canonical";
19	ENSEMBL114_rn	exon	55592505	55592623	0.615556729842633	+	.	gene_id "ENSRNOG00000017219"; transcript_id "ENSRNOG00000017219_tx_2"; exon_id "19_55592505_55592623_+"; exonnum "16"; txlen "3361";
19	ensembl	CDS	55592505	55592792	0	+	0	gene_id "ENSRNOG00000017219"; gene_version "7"; transcript_id "ENSRNOT00000163912"; transcript_version "1"; exon_number "16"; gene_name "Vac14"; gene_source "ensembl"; gene_biotype "protein_coding"; transcript_name "Vac14-202"; transcript_source "ensembl"; transcript_biotype "protein_coding"; protein_id "ENSRNOP00000112750"; protein_version "1";
19	ensembl	exon	55592505	55592866	0	+	.	gene_id "ENSRNOG00000017219"; gene_version "7"; transcript_id "ENSRNOT00000163912"; transcript_version "1"; exon_number "16"; gene_name "Vac14"; gene_source "ensembl"; gene_biotype "protein_coding"; transcript_name "Vac14-202"; transcript_source "ensembl"; transcript_biotype "protein_coding"; exon_id "ENSRNOE00000692538"; exon_version "1";
19	ensembl	stop_codon	55592793	55592795	0	+	0	gene_id "ENSRNOG00000017219"; gene_version "7"; transcript_id "ENSRNOT00000163912"; transcript_version "1"; exon_number "16"; gene_name "Vac14"; gene_source "ensembl"; gene_biotype "protein_coding"; transcript_name "Vac14-202"; transcript_source "ensembl"; transcript_biotype "protein_coding";
19	ensembl	three_prime_utr	55592796	55592866	0	+	.	gene_id "ENSRNOG00000017219"; gene_version "7"; transcript_id "ENSRNOT00000163912"; transcript_version "1"; gene_name "Vac14"; gene_source "ensembl"; gene_biotype "protein_coding"; transcript_name "Vac14-202"; transcript_source "ensembl"; transcript_biotype "protein_coding";
19	ensembl	exon	55593764	55593843	0	+	.	gene_id "ENSRNOG00000017219"; gene_version "7"; transcript_id "ENSRNOT00000023383"; transcript_version "7"; exon_number "17"; gene_name "Vac14"; gene_source "ensembl"; gene_biotype "protein_coding"; transcript_name "Vac14-201"; transcript_source "ensembl"; transcript_biotype "protein_coding"; exon_id "ENSRNOE00000166896"; exon_version "1"; tag "Ensembl_canonical";
19	ensembl	CDS	55593764	55593843	0	+	1	gene_id "ENSRNOG00000017219"; gene_version "7"; transcript_id "ENSRNOT00000023383"; transcript_version "7"; exon_number "17"; gene_name "Vac14"; gene_source "ensembl"; gene_biotype "protein_coding"; transcript_name "Vac14-201"; transcript_source "ensembl"; transcript_biotype "protein_coding"; protein_id "ENSRNOP00000023383"; protein_version "4"; tag "Ensembl_canonical";
19	ENSEMBL114_rn	exon	55593764	55593843	0.615556729842633	+	.	gene_id "ENSRNOG00000017219"; transcript_id "ENSRNOG00000017219_tx_2"; exon_id "19_55593764_55593843_+"; exonnum "17"; txlen "3361";
19	ensembl	exon	55596426	55596576	0	+	.	gene_id "ENSRNOG00000017219"; gene_version "7"; transcript_id "ENSRNOT00000163912"; transcript_version "1"; exon_number "17"; gene_name "Vac14"; gene_source "ensembl"; gene_biotype "protein_coding"; transcript_name "Vac14-202"; transcript_source "ensembl"; transcript_biotype "protein_coding"; exon_id "ENSRNOE00000708291"; exon_version "1";
19	ensembl	three_prime_utr	55596426	55596576	0	+	.	gene_id "ENSRNOG00000017219"; gene_version "7"; transcript_id "ENSRNOT00000163912"; transcript_version "1"; gene_name "Vac14"; gene_source "ensembl"; gene_biotype "protein_coding"; transcript_name "Vac14-202"; transcript_source "ensembl"; transcript_biotype "protein_coding";
19	ensembl	exon	55596426	55596576	0	+	.	gene_id "ENSRNOG00000017219"; gene_version "7"; transcript_id "ENSRNOT00000023383"; transcript_version "7"; exon_number "18"; gene_name "Vac14"; gene_source "ensembl"; gene_biotype "protein_coding"; transcript_name "Vac14-201"; transcript_source "ensembl"; transcript_biotype "protein_coding"; exon_id "ENSRNOE00000167405"; exon_version "1"; tag "Ensembl_canonical";
19	ensembl	CDS	55596426	55596576	0	+	2	gene_id "ENSRNOG00000017219"; gene_version "7"; transcript_id "ENSRNOT00000023383"; transcript_version "7"; exon_number "18"; gene_name "Vac14"; gene_source "ensembl"; gene_biotype "protein_coding"; transcript_name "Vac14-201"; transcript_source "ensembl"; transcript_biotype "protein_coding"; protein_id "ENSRNOP00000023383"; protein_version "4"; tag "Ensembl_canonical";
19	ENSEMBL114_rn	exon	55596426	55596576	0.615556729842633	+	.	gene_id "ENSRNOG00000017219"; transcript_id "ENSRNOG00000017219_tx_2"; exon_id "19_55596426_55596576_+"; exonnum "18"; txlen "3361";
19	sraer114_ss	exon	55597271	55598160	0.615556729842633	+	.	gene_id "ENSRNOG00000017219"; transcript_id "ENSRNOG00000017219_tx_2"; exon_id "19_55597271_55598160_+"; exonnum "19"; txlen "3361";
19	ensembl	CDS	55600692	55600851	0	+	1	gene_id "ENSRNOG00000017219"; gene_version "7"; transcript_id "ENSRNOT00000023383"; transcript_version "7"; exon_number "19"; gene_name "Vac14"; gene_source "ensembl"; gene_biotype "protein_coding"; transcript_name "Vac14-201"; transcript_source "ensembl"; transcript_biotype "protein_coding"; protein_id "ENSRNOP00000023383"; protein_version "4"; tag "Ensembl_canonical";
19	ensembl	exon	55600692	55601287	0	+	.	gene_id "ENSRNOG00000017219"; gene_version "7"; transcript_id "ENSRNOT00000023383"; transcript_version "7"; exon_number "19"; gene_name "Vac14"; gene_source "ensembl"; gene_biotype "protein_coding"; transcript_name "Vac14-201"; transcript_source "ensembl"; transcript_biotype "protein_coding"; exon_id "ENSRNOE00000779149"; exon_version "1"; tag "Ensembl_canonical";
19	ensembl	exon	55600692	55601288	0	+	.	gene_id "ENSRNOG00000017219"; gene_version "7"; transcript_id "ENSRNOT00000163912"; transcript_version "1"; exon_number "18"; gene_name "Vac14"; gene_source "ensembl"; gene_biotype "protein_coding"; transcript_name "Vac14-202"; transcript_source "ensembl"; transcript_biotype "protein_coding"; exon_id "ENSRNOE00000253072"; exon_version "5";
19	ensembl	three_prime_utr	55600692	55601288	0	+	.	gene_id "ENSRNOG00000017219"; gene_version "7"; transcript_id "ENSRNOT00000163912"; transcript_version "1"; gene_name "Vac14"; gene_source "ensembl"; gene_biotype "protein_coding"; transcript_name "Vac14-202"; transcript_source "ensembl"; transcript_biotype "protein_coding";
19	ensembl	stop_codon	55600852	55600854	0	+	0	gene_id "ENSRNOG00000017219"; gene_version "7"; transcript_id "ENSRNOT00000023383"; transcript_version "7"; exon_number "19"; gene_name "Vac14"; gene_source "ensembl"; gene_biotype "protein_coding"; transcript_name "Vac14-201"; transcript_source "ensembl"; transcript_biotype "protein_coding"; tag "Ensembl_canonical";
19	ensembl	three_prime_utr	55600855	55601287	0	+	.	gene_id "ENSRNOG00000017219"; gene_version "7"; transcript_id "ENSRNOT00000023383"; transcript_version "7"; gene_name "Vac14"; gene_source "ensembl"; gene_biotype "protein_coding"; transcript_name "Vac14-201"; transcript_source "ensembl"; transcript_biotype "protein_coding"; tag "Ensembl_canonical";
19	ensembl	five_prime_utr	55602498	55602592	0	+	.	gene_id "ENSRNOG00000017500"; gene_version "7"; transcript_id "ENSRNOT00000023645"; transcript_version "7"; gene_name "Mtss2"; gene_source "ensembl"; gene_biotype "protein_coding"; transcript_name "Mtss2-201"; transcript_source "ensembl"; transcript_biotype "protein_coding"; tag "Ensembl_canonical";
19	ensembl	exon	55602498	55602661	0	+	.	gene_id "ENSRNOG00000017500"; gene_version "7"; transcript_id "ENSRNOT00000023645"; transcript_version "7"; exon_number "1"; gene_name "Mtss2"; gene_source "ensembl"; gene_biotype "protein_coding"; transcript_name "Mtss2-201"; transcript_source "ensembl"; transcript_biotype "protein_coding"; exon_id "ENSRNOE00000536302"; exon_version "3"; tag "Ensembl_canonical";
19	ensembl	gene	55602498	55623950	0	+	.	gene_id "ENSRNOG00000017500"; gene_version "7"; gene_name "Mtss2"; gene_source "ensembl"; gene_biotype "protein_coding";
19	ensembl	transcript	55602498	55623950	0	+	.	gene_id "ENSRNOG00000017500"; gene_version "7"; transcript_id "ENSRNOT00000023645"; transcript_version "7"; gene_name "Mtss2"; gene_source "ensembl"; gene_biotype "protein_coding"; transcript_name "Mtss2-201"; transcript_source "ensembl"; transcript_biotype "protein_coding"; tag "Ensembl_canonical";
19	ensembl	start_codon	55602593	55602595	0	+	0	gene_id "ENSRNOG00000017500"; gene_version "7"; transcript_id "ENSRNOT00000023645"; transcript_version "7"; exon_number "1"; gene_name "Mtss2"; gene_source "ensembl"; gene_biotype "protein_coding"; transcript_name "Mtss2-201"; transcript_source "ensembl"; transcript_biotype "protein_coding"; tag "Ensembl_canonical";
19	ensembl	CDS	55602593	55602661	0	+	0	gene_id "ENSRNOG00000017500"; gene_version "7"; transcript_id "ENSRNOT00000023645"; transcript_version "7"; exon_number "1"; gene_name "Mtss2"; gene_source "ensembl"; gene_biotype "protein_coding"; transcript_name "Mtss2-201"; transcript_source "ensembl"; transcript_biotype "protein_coding"; protein_id "ENSRNOP00000023645"; protein_version "6"; tag "Ensembl_canonical";
19	sraer114_es	exon	55606666	55606917	1.92475029609735	+	.	gene_id "ENSRNOG00000017500"; transcript_id "ENSRNOG00000017500_tx_2"; exon_id "19_55606666_55606917_+"; exonnum "1"; txlen "4791";
19	ensembl	exon	55607090	55607151	0	+	.	gene_id "ENSRNOG00000017500"; gene_version "7"; transcript_id "ENSRNOT00000023645"; transcript_version "7"; exon_number "2"; gene_name "Mtss2"; gene_source "ensembl"; gene_biotype "protein_coding"; transcript_name "Mtss2-201"; transcript_source "ensembl"; transcript_biotype "protein_coding"; exon_id "ENSRNOE00000348328"; exon_version "3"; tag "Ensembl_canonical";
19	ensembl	CDS	55607090	55607151	0	+	0	gene_id "ENSRNOG00000017500"; gene_version "7"; transcript_id "ENSRNOT00000023645"; transcript_version "7"; exon_number "2"; gene_name "Mtss2"; gene_source "ensembl"; gene_biotype "protein_coding"; transcript_name "Mtss2-201"; transcript_source "ensembl"; transcript_biotype "protein_coding"; protein_id "ENSRNOP00000023645"; protein_version "6"; tag "Ensembl_canonical";
19	ENSEMBL114_rn	exon	55607090	55607151	1.92475029609735	+	.	gene_id "ENSRNOG00000017500"; transcript_id "ENSRNOG00000017500_tx_2"; exon_id "19_55607090_55607151_+"; exonnum "2"; txlen "4791";
19	ensembl	exon	55607246	55607319	0	+	.	gene_id "ENSRNOG00000017500"; gene_version "7"; transcript_id "ENSRNOT00000023645"; transcript_version "7"; exon_number "3"; gene_name "Mtss2"; gene_source "ensembl"; gene_biotype "protein_coding"; transcript_name "Mtss2-201"; transcript_source "ensembl"; transcript_biotype "protein_coding"; exon_id "ENSRNOE00000345576"; exon_version "1"; tag "Ensembl_canonical";
19	ensembl	CDS	55607246	55607319	0	+	1	gene_id "ENSRNOG00000017500"; gene_version "7"; transcript_id "ENSRNOT00000023645"; transcript_version "7"; exon_number "3"; gene_name "Mtss2"; gene_source "ensembl"; gene_biotype "protein_coding"; transcript_name "Mtss2-201"; transcript_source "ensembl"; transcript_biotype "protein_coding"; protein_id "ENSRNOP00000023645"; protein_version "6"; tag "Ensembl_canonical";
19	ENSEMBL114_rn	exon	55607246	55607319	1.92475029609735	+	.	gene_id "ENSRNOG00000017500"; transcript_id "ENSRNOG00000017500_tx_2"; exon_id "19_55607246_55607319_+"; exonnum "3"; txlen "4791";
19	ensembl	exon	55607979	55608063	0	+	.	gene_id "ENSRNOG00000017500"; gene_version "7"; transcript_id "ENSRNOT00000023645"; transcript_version "7"; exon_number "4"; gene_name "Mtss2"; gene_source "ensembl"; gene_biotype "protein_coding"; transcript_name "Mtss2-201"; transcript_source "ensembl"; transcript_biotype "protein_coding"; exon_id "ENSRNOE00000167747"; exon_version "2"; tag "Ensembl_canonical";
19	ensembl	CDS	55607979	55608063	0	+	2	gene_id "ENSRNOG00000017500"; gene_version "7"; transcript_id "ENSRNOT00000023645"; transcript_version "7"; exon_number "4"; gene_name "Mtss2"; gene_source "ensembl"; gene_biotype "protein_coding"; transcript_name "Mtss2-201"; transcript_source "ensembl"; transcript_biotype "protein_coding"; protein_id "ENSRNOP00000023645"; protein_version "6"; tag "Ensembl_canonical";
19	ENSEMBL114_rn	exon	55607979	55608063	1.92475029609735	+	.	gene_id "ENSRNOG00000017500"; transcript_id "ENSRNOG00000017500_tx_2"; exon_id "19_55607979_55608063_+"; exonnum "4"; txlen "4791";
19	ensembl	exon	55608165	55608256	0	+	.	gene_id "ENSRNOG00000017500"; gene_version "7"; transcript_id "ENSRNOT00000023645"; transcript_version "7"; exon_number "5"; gene_name "Mtss2"; gene_source "ensembl"; gene_biotype "protein_coding"; transcript_name "Mtss2-201"; transcript_source "ensembl"; transcript_biotype "protein_coding"; exon_id "ENSRNOE00000341373"; exon_version "1"; tag "Ensembl_canonical";
19	ensembl	CDS	55608165	55608256	0	+	1	gene_id "ENSRNOG00000017500"; gene_version "7"; transcript_id "ENSRNOT00000023645"; transcript_version "7"; exon_number "5"; gene_name "Mtss2"; gene_source "ensembl"; gene_biotype "protein_coding"; transcript_name "Mtss2-201"; transcript_source "ensembl"; transcript_biotype "protein_coding"; protein_id "ENSRNOP00000023645"; protein_version "6"; tag "Ensembl_canonical";
19	ENSEMBL114_rn	exon	55608165	55608256	1.92475029609735	+	.	gene_id "ENSRNOG00000017500"; transcript_id "ENSRNOG00000017500_tx_2"; exon_id "19_55608165_55608256_+"; exonnum "5"; txlen "4791";
19	ensembl	exon	55608337	55608411	0	+	.	gene_id "ENSRNOG00000017500"; gene_version "7"; transcript_id "ENSRNOT00000023645"; transcript_version "7"; exon_number "6"; gene_name "Mtss2"; gene_source "ensembl"; gene_biotype "protein_coding"; transcript_name "Mtss2-201"; transcript_source "ensembl"; transcript_biotype "protein_coding"; exon_id "ENSRNOE00000323368"; exon_version "1"; tag "Ensembl_canonical";
19	ensembl	CDS	55608337	55608411	0	+	2	gene_id "ENSRNOG00000017500"; gene_version "7"; transcript_id "ENSRNOT00000023645"; transcript_version "7"; exon_number "6"; gene_name "Mtss2"; gene_source "ensembl"; gene_biotype "protein_coding"; transcript_name "Mtss2-201"; transcript_source "ensembl"; transcript_biotype "protein_coding"; protein_id "ENSRNOP00000023645"; protein_version "6"; tag "Ensembl_canonical";
19	ENSEMBL114_rn	exon	55608337	55608411	1.92475029609735	+	.	gene_id "ENSRNOG00000017500"; transcript_id "ENSRNOG00000017500_tx_2"; exon_id "19_55608337_55608411_+"; exonnum "6"; txlen "4791";
19	ensembl	exon	55608693	55608701	0	+	.	gene_id "ENSRNOG00000017500"; gene_version "7"; transcript_id "ENSRNOT00000023645"; transcript_version "7"; exon_number "7"; gene_name "Mtss2"; gene_source "ensembl"; gene_biotype "protein_coding"; transcript_name "Mtss2-201"; transcript_source "ensembl"; transcript_biotype "protein_coding"; exon_id "ENSRNOE00000681720"; exon_version "1"; tag "Ensembl_canonical";
19	ensembl	CDS	55608693	55608701	0	+	2	gene_id "ENSRNOG00000017500"; gene_version "7"; transcript_id "ENSRNOT00000023645"; transcript_version "7"; exon_number "7"; gene_name "Mtss2"; gene_source "ensembl"; gene_biotype "protein_coding"; transcript_name "Mtss2-201"; transcript_source "ensembl"; transcript_biotype "protein_coding"; protein_id "ENSRNOP00000023645"; protein_version "6"; tag "Ensembl_canonical";
19	ensembl	exon	55609579	55609736	0	+	.	gene_id "ENSRNOG00000017500"; gene_version "7"; transcript_id "ENSRNOT00000023645"; transcript_version "7"; exon_number "8"; gene_name "Mtss2"; gene_source "ensembl"; gene_biotype "protein_coding"; transcript_name "Mtss2-201"; transcript_source "ensembl"; transcript_biotype "protein_coding"; exon_id "ENSRNOE00000167856"; exon_version "1"; tag "Ensembl_canonical";
19	ensembl	CDS	55609579	55609736	0	+	2	gene_id "ENSRNOG00000017500"; gene_version "7"; transcript_id "ENSRNOT00000023645"; transcript_version "7"; exon_number "8"; gene_name "Mtss2"; gene_source "ensembl"; gene_biotype "protein_coding"; transcript_name "Mtss2-201"; transcript_source "ensembl"; transcript_biotype "protein_coding"; protein_id "ENSRNOP00000023645"; protein_version "6"; tag "Ensembl_canonical";
19	ENSEMBL114_rn	exon	55609579	55609736	1.92475029609735	+	.	gene_id "ENSRNOG00000017500"; transcript_id "ENSRNOG00000017500_tx_2"; exon_id "19_55609579_55609736_+"; exonnum "7"; txlen "4791";
19	ensembl	exon	55610020	55610127	0	+	.	gene_id "ENSRNOG00000017500"; gene_version "7"; transcript_id "ENSRNOT00000023645"; transcript_version "7"; exon_number "9"; gene_name "Mtss2"; gene_source "ensembl"; gene_biotype "protein_coding"; transcript_name "Mtss2-201"; transcript_source "ensembl"; transcript_biotype "protein_coding"; exon_id "ENSRNOE00000167888"; exon_version "1"; tag "Ensembl_canonical";
19	ensembl	CDS	55610020	55610127	0	+	0	gene_id "ENSRNOG00000017500"; gene_version "7"; transcript_id "ENSRNOT00000023645"; transcript_version "7"; exon_number "9"; gene_name "Mtss2"; gene_source "ensembl"; gene_biotype "protein_coding"; transcript_name "Mtss2-201"; transcript_source "ensembl"; transcript_biotype "protein_coding"; protein_id "ENSRNOP00000023645"; protein_version "6"; tag "Ensembl_canonical";
19	ENSEMBL114_rn	exon	55610020	55610127	1.92475029609735	+	.	gene_id "ENSRNOG00000017500"; transcript_id "ENSRNOG00000017500_tx_2"; exon_id "19_55610020_55610127_+"; exonnum "8"; txlen "4791";
19	ensembl	exon	55610848	55610945	0	+	.	gene_id "ENSRNOG00000017500"; gene_version "7"; transcript_id "ENSRNOT00000023645"; transcript_version "7"; exon_number "10"; gene_name "Mtss2"; gene_source "ensembl"; gene_biotype "protein_coding"; transcript_name "Mtss2-201"; transcript_source "ensembl"; transcript_biotype "protein_coding"; exon_id "ENSRNOE00000167925"; exon_version "2"; tag "Ensembl_canonical";
19	ensembl	CDS	55610848	55610945	0	+	0	gene_id "ENSRNOG00000017500"; gene_version "7"; transcript_id "ENSRNOT00000023645"; transcript_version "7"; exon_number "10"; gene_name "Mtss2"; gene_source "ensembl"; gene_biotype "protein_coding"; transcript_name "Mtss2-201"; transcript_source "ensembl"; transcript_biotype "protein_coding"; protein_id "ENSRNOP00000023645"; protein_version "6"; tag "Ensembl_canonical";
19	ENSEMBL114_rn	exon	55610848	55610945	1.92475029609735	+	.	gene_id "ENSRNOG00000017500"; transcript_id "ENSRNOG00000017500_tx_2"; exon_id "19_55610848_55610945_+"; exonnum "9"; txlen "4791";
19	ensembl	exon	55612801	55613017	0	+	.	gene_id "ENSRNOG00000017500"; gene_version "7"; transcript_id "ENSRNOT00000023645"; transcript_version "7"; exon_number "11"; gene_name "Mtss2"; gene_source "ensembl"; gene_biotype "protein_coding"; transcript_name "Mtss2-201"; transcript_source "ensembl"; transcript_biotype "protein_coding"; exon_id "ENSRNOE00000584186"; exon_version "1"; tag "Ensembl_canonical";
19	ensembl	CDS	55612801	55613017	0	+	1	gene_id "ENSRNOG00000017500"; gene_version "7"; transcript_id "ENSRNOT00000023645"; transcript_version "7"; exon_number "11"; gene_name "Mtss2"; gene_source "ensembl"; gene_biotype "protein_coding"; transcript_name "Mtss2-201"; transcript_source "ensembl"; transcript_biotype "protein_coding"; protein_id "ENSRNOP00000023645"; protein_version "6"; tag "Ensembl_canonical";
19	ENSEMBL114_rn	exon	55612801	55613017	1.92475029609735	+	.	gene_id "ENSRNOG00000017500"; transcript_id "ENSRNOG00000017500_tx_2"; exon_id "19_55612801_55613017_+"; exonnum "10"; txlen "4791";
19	ensembl	exon	55619669	55619743	0	+	.	gene_id "ENSRNOG00000017500"; gene_version "7"; transcript_id "ENSRNOT00000023645"; transcript_version "7"; exon_number "12"; gene_name "Mtss2"; gene_source "ensembl"; gene_biotype "protein_coding"; transcript_name "Mtss2-201"; transcript_source "ensembl"; transcript_biotype "protein_coding"; exon_id "ENSRNOE00000167972"; exon_version "2"; tag "Ensembl_canonical";
19	ensembl	CDS	55619669	55619743	0	+	0	gene_id "ENSRNOG00000017500"; gene_version "7"; transcript_id "ENSRNOT00000023645"; transcript_version "7"; exon_number "12"; gene_name "Mtss2"; gene_source "ensembl"; gene_biotype "protein_coding"; transcript_name "Mtss2-201"; transcript_source "ensembl"; transcript_biotype "protein_coding"; protein_id "ENSRNOP00000023645"; protein_version "6"; tag "Ensembl_canonical";
19	ENSEMBL114_rn	exon	55619669	55619743	1.92475029609735	+	.	gene_id "ENSRNOG00000017500"; transcript_id "ENSRNOG00000017500_tx_2"; exon_id "19_55619669_55619743_+"; exonnum "11"; txlen "4791";
19	ensembl	exon	55620097	55620273	0	+	.	gene_id "ENSRNOG00000017500"; gene_version "7"; transcript_id "ENSRNOT00000023645"; transcript_version "7"; exon_number "13"; gene_name "Mtss2"; gene_source "ensembl"; gene_biotype "protein_coding"; transcript_name "Mtss2-201"; transcript_source "ensembl"; transcript_biotype "protein_coding"; exon_id "ENSRNOE00000168004"; exon_version "1"; tag "Ensembl_canonical";
19	ensembl	CDS	55620097	55620273	0	+	0	gene_id "ENSRNOG00000017500"; gene_version "7"; transcript_id "ENSRNOT00000023645"; transcript_version "7"; exon_number "13"; gene_name "Mtss2"; gene_source "ensembl"; gene_biotype "protein_coding"; transcript_name "Mtss2-201"; transcript_source "ensembl"; transcript_biotype "protein_coding"; protein_id "ENSRNOP00000023645"; protein_version "6"; tag "Ensembl_canonical";
19	ENSEMBL114_rn	exon	55620097	55620273	1.92475029609735	+	.	gene_id "ENSRNOG00000017500"; transcript_id "ENSRNOG00000017500_tx_2"; exon_id "19_55620097_55620273_+"; exonnum "12"; txlen "4791";
19	ensembl	exon	55620441	55620606	0	+	.	gene_id "ENSRNOG00000017500"; gene_version "7"; transcript_id "ENSRNOT00000023645"; transcript_version "7"; exon_number "14"; gene_name "Mtss2"; gene_source "ensembl"; gene_biotype "protein_coding"; transcript_name "Mtss2-201"; transcript_source "ensembl"; transcript_biotype "protein_coding"; exon_id "ENSRNOE00000168029"; exon_version "1"; tag "Ensembl_canonical";
19	ensembl	CDS	55620441	55620606	0	+	0	gene_id "ENSRNOG00000017500"; gene_version "7"; transcript_id "ENSRNOT00000023645"; transcript_version "7"; exon_number "14"; gene_name "Mtss2"; gene_source "ensembl"; gene_biotype "protein_coding"; transcript_name "Mtss2-201"; transcript_source "ensembl"; transcript_biotype "protein_coding"; protein_id "ENSRNOP00000023645"; protein_version "6"; tag "Ensembl_canonical";
19	ENSEMBL114_rn	exon	55620441	55620606	1.92475029609735	+	.	gene_id "ENSRNOG00000017500"; transcript_id "ENSRNOG00000017500_tx_2"; exon_id "19_55620441_55620606_+"; exonnum "13"; txlen "4791";
19	ensembl	CDS	55620799	55621583	0	+	2	gene_id "ENSRNOG00000017500"; gene_version "7"; transcript_id "ENSRNOT00000023645"; transcript_version "7"; exon_number "15"; gene_name "Mtss2"; gene_source "ensembl"; gene_biotype "protein_coding"; transcript_name "Mtss2-201"; transcript_source "ensembl"; transcript_biotype "protein_coding"; protein_id "ENSRNOP00000023645"; protein_version "6"; tag "Ensembl_canonical";
19	ensembl	exon	55620799	55623950	0	+	.	gene_id "ENSRNOG00000017500"; gene_version "7"; transcript_id "ENSRNOT00000023645"; transcript_version "7"; exon_number "15"; gene_name "Mtss2"; gene_source "ensembl"; gene_biotype "protein_coding"; transcript_name "Mtss2-201"; transcript_source "ensembl"; transcript_biotype "protein_coding"; exon_id "ENSRNOE00000168057"; exon_version "4"; tag "Ensembl_canonical";
19	ENSEMBL114_rn	exon	55620799	55623950	1.92475029609735	+	.	gene_id "ENSRNOG00000017500"; transcript_id "ENSRNOG00000017500_tx_2"; exon_id "19_55620799_55623950_+"; exonnum "14"; txlen "4791";
19	ensembl	stop_codon	55621584	55621586	0	+	0	gene_id "ENSRNOG00000017500"; gene_version "7"; transcript_id "ENSRNOT00000023645"; transcript_version "7"; exon_number "15"; gene_name "Mtss2"; gene_source "ensembl"; gene_biotype "protein_coding"; transcript_name "Mtss2-201"; transcript_source "ensembl"; transcript_biotype "protein_coding"; tag "Ensembl_canonical";
19	ensembl	three_prime_utr	55621587	55623950	0	+	.	gene_id "ENSRNOG00000017500"; gene_version "7"; transcript_id "ENSRNOT00000023645"; transcript_version "7"; gene_name "Mtss2"; gene_source "ensembl"; gene_biotype "protein_coding"; transcript_name "Mtss2-201"; transcript_source "ensembl"; transcript_biotype "protein_coding"; tag "Ensembl_canonical";
19	sraer114_es	exon	55637972	55638171	0.2441120976348	+	.	gene_id "sraer114_gene_3012"; transcript_id "sraer114_gene_3012_tx_1"; exon_id "19_55637972_55638171_+"; exonnum "1"; txlen "793";
19	sraer114_es	exon	55637972	55638171	0.00933242694361703	+	.	gene_id "sraer114_gene_3012"; transcript_id "sraer114_gene_3012_tx_3"; exon_id "19_55637972_55638171_+"; exonnum "1"; txlen "848";
19	sraer114_mid	exon	55638606	55638892	0.2441120976348	+	.	gene_id "sraer114_gene_3012"; transcript_id "sraer114_gene_3012_tx_1"; exon_id "19_55638606_55638892_+"; exonnum "2"; txlen "793";
19	sraer114_mid	exon	55638606	55638892	0.0100010019707549	+	.	gene_id "sraer114_gene_3012"; transcript_id "sraer114_gene_3012_tx_2"; exon_id "19_55638606_55638892_+"; exonnum "1"; txlen "824";
19	sraer114_mid	exon	55638606	55638892	0.00933242694361703	+	.	gene_id "sraer114_gene_3012"; transcript_id "sraer114_gene_3012_tx_3"; exon_id "19_55638606_55638892_+"; exonnum "2"; txlen "848";
19	sraer114_mid	exon	55639994	55640224	0.0100010019707549	+	.	gene_id "sraer114_gene_3012"; transcript_id "sraer114_gene_3012_tx_2"; exon_id "19_55639994_55640224_+"; exonnum "2"; txlen "824";
19	sraer114_ss	exon	55640598	55640903	0.2441120976348	+	.	gene_id "sraer114_gene_3012"; transcript_id "sraer114_gene_3012_tx_1"; exon_id "19_55640598_55640903_+"; exonnum "3"; txlen "793";
19	sraer114_ss	exon	55640598	55640903	0.0100010019707549	+	.	gene_id "sraer114_gene_3012"; transcript_id "sraer114_gene_3012_tx_2"; exon_id "19_55640598_55640903_+"; exonnum "3"; txlen "824";
19	sraer114_ss	exon	55641134	55641494	0.00933242694361703	+	.	gene_id "sraer114_gene_3012"; transcript_id "sraer114_gene_3012_tx_3"; exon_id "19_55641134_55641494_+"; exonnum "3"; txlen "848";
19	sraer114_es	exon	55651603	55651977	0.00919590522179882	+	.	gene_id "sraer114_gene_3012"; transcript_id "sraer114_gene_3012_tx_4"; exon_id "19_55651603_55651977_+"; exonnum "1"; txlen "823";
19	sraer114_mid	exon	55652108	55652195	0.00919590522179882	+	.	gene_id "sraer114_gene_3012"; transcript_id "sraer114_gene_3012_tx_4"; exon_id "19_55652108_55652195_+"; exonnum "2"; txlen "823";
19	sraer114_mid	exon	55663018	55663377	0.00919590522179882	+	.	gene_id "sraer114_gene_3012"; transcript_id "sraer114_gene_3012_tx_4"; exon_id "19_55663018_55663377_+"; exonnum "3"; txlen "823";
19	sraer114_es	exon	55676607	55676689	0.312436564909226	+	.	gene_id "sraer114_gene_25886"; transcript_id "sraer114_gene_25886_tx_1"; exon_id "19_55676607_55676689_+"; exonnum "1"; txlen "969";
19	sraer114_ss	exon	55676837	55677722	0.312436564909226	+	.	gene_id "sraer114_gene_25886"; transcript_id "sraer114_gene_25886_tx_1"; exon_id "19_55676837_55677722_+"; exonnum "2"; txlen "969";
19	ensembl	exon	55678607	55679008	0	+	.	gene_id "ENSRNOG00000082112"; gene_version "1"; transcript_id "ENSRNOT00000148153"; transcript_version "1"; exon_number "1"; gene_source "ensembl"; gene_biotype "lncRNA"; transcript_source "ensembl"; transcript_biotype "lncRNA"; exon_id "ENSRNOE00000756507"; exon_version "1";
19	ensembl	gene	55678607	55690199	0	+	.	gene_id "ENSRNOG00000082112"; gene_version "1"; gene_source "ensembl"; gene_biotype "lncRNA";
19	ensembl	transcript	55678607	55690199	0	+	.	gene_id "ENSRNOG00000082112"; gene_version "1"; transcript_id "ENSRNOT00000148153"; transcript_version "1"; gene_source "ensembl"; gene_biotype "lncRNA"; transcript_source "ensembl"; transcript_biotype "lncRNA";
19	ensembl	exon	55678648	55679008	0	+	.	gene_id "ENSRNOG00000082112"; gene_version "1"; transcript_id "ENSRNOT00000158000"; transcript_version "1"; exon_number "1"; gene_source "ensembl"; gene_biotype "lncRNA"; transcript_source "ensembl"; transcript_biotype "lncRNA"; exon_id "ENSRNOE00000752833"; exon_version "1"; tag "Ensembl_canonical";
19	ensembl	transcript	55678648	55690199	0	+	.	gene_id "ENSRNOG00000082112"; gene_version "1"; transcript_id "ENSRNOT00000158000"; transcript_version "1"; gene_source "ensembl"; gene_biotype "lncRNA"; transcript_source "ensembl"; transcript_biotype "lncRNA"; tag "Ensembl_canonical";
19	ensembl	exon	55685412	55690199	0	+	.	gene_id "ENSRNOG00000082112"; gene_version "1"; transcript_id "ENSRNOT00000158000"; transcript_version "1"; exon_number "2"; gene_source "ensembl"; gene_biotype "lncRNA"; transcript_source "ensembl"; transcript_biotype "lncRNA"; exon_id "ENSRNOE00000789251"; exon_version "1"; tag "Ensembl_canonical";
19	ensembl	exon	55685435	55685642	0	+	.	gene_id "ENSRNOG00000082112"; gene_version "1"; transcript_id "ENSRNOT00000148153"; transcript_version "1"; exon_number "2"; gene_source "ensembl"; gene_biotype "lncRNA"; transcript_source "ensembl"; transcript_biotype "lncRNA"; exon_id "ENSRNOE00000694360"; exon_version "1";
19	ensembl	exon	55687088	55690199	0	+	.	gene_id "ENSRNOG00000082112"; gene_version "1"; transcript_id "ENSRNOT00000148153"; transcript_version "1"; exon_number "3"; gene_source "ensembl"; gene_biotype "lncRNA"; transcript_source "ensembl"; transcript_biotype "lncRNA"; exon_id "ENSRNOE00000712270"; exon_version "1";
19	ensembl	exon	55728796	55729658	0	+	.	gene_id "ENSRNOG00000017745"; gene_version "7"; transcript_id "ENSRNOT00000099948"; transcript_version "2"; exon_number "1"; gene_name "Cog4"; gene_source "ensembl"; gene_biotype "protein_coding"; transcript_name "Cog4-203"; transcript_source "ensembl"; transcript_biotype "protein_coding"; exon_id "ENSRNOE00000745755"; exon_version "1"; tag "Ensembl_canonical";
19	ensembl	five_prime_utr	55728796	55729658	0	+	.	gene_id "ENSRNOG00000017745"; gene_version "7"; transcript_id "ENSRNOT00000099948"; transcript_version "2"; gene_name "Cog4"; gene_source "ensembl"; gene_biotype "protein_coding"; transcript_name "Cog4-203"; transcript_source "ensembl"; transcript_biotype "protein_coding"; tag "Ensembl_canonical";
19	ENSEMBL114_rn	exon	55728796	55729658	0.0363342990124908	+	.	gene_id "ENSRNOG00000017745"; transcript_id "ENSRNOG00000017745_tx_21"; exon_id "19_55728796_55729658_+"; exonnum "1"; txlen "3912";
19	ensembl	transcript	55728796	55763887	0	+	.	gene_id "ENSRNOG00000017745"; gene_version "7"; transcript_id "ENSRNOT00000099948"; transcript_version "2"; gene_name "Cog4"; gene_source "ensembl"; gene_biotype "protein_coding"; transcript_name "Cog4-203"; transcript_source "ensembl"; transcript_biotype "protein_coding"; tag "Ensembl_canonical";
19	ensembl	gene	55728796	55764169	0	+	.	gene_id "ENSRNOG00000017745"; gene_version "7"; gene_name "Cog4"; gene_source "ensembl"; gene_biotype "protein_coding";
19	ensembl	five_prime_utr	55729652	55729821	0	+	.	gene_id "ENSRNOG00000017745"; gene_version "7"; transcript_id "ENSRNOT00000023927"; transcript_version "7"; gene_name "Cog4"; gene_source "ensembl"; gene_biotype "protein_coding"; transcript_name "Cog4-201"; transcript_source "ensembl"; transcript_biotype "protein_coding";
19	ensembl	exon	55729652	55730055	0	+	.	gene_id "ENSRNOG00000017745"; gene_version "7"; transcript_id "ENSRNOT00000023927"; transcript_version "7"; exon_number "1"; gene_name "Cog4"; gene_source "ensembl"; gene_biotype "protein_coding"; transcript_name "Cog4-201"; transcript_source "ensembl"; transcript_biotype "protein_coding"; exon_id "ENSRNOE00000706933"; exon_version "1";
19	ensembl	transcript	55729652	55763902	0	+	.	gene_id "ENSRNOG00000017745"; gene_version "7"; transcript_id "ENSRNOT00000023927"; transcript_version "7"; gene_name "Cog4"; gene_source "ensembl"; gene_biotype "protein_coding"; transcript_name "Cog4-201"; transcript_source "ensembl"; transcript_biotype "protein_coding";
19	ensembl	start_codon	55729822	55729824	0	+	0	gene_id "ENSRNOG00000017745"; gene_version "7"; transcript_id "ENSRNOT00000023927"; transcript_version "7"; exon_number "1"; gene_name "Cog4"; gene_source "ensembl"; gene_biotype "protein_coding"; transcript_name "Cog4-201"; transcript_source "ensembl"; transcript_biotype "protein_coding";
19	ensembl	CDS	55729822	55730055	0	+	0	gene_id "ENSRNOG00000017745"; gene_version "7"; transcript_id "ENSRNOT00000023927"; transcript_version "7"; exon_number "1"; gene_name "Cog4"; gene_source "ensembl"; gene_biotype "protein_coding"; transcript_name "Cog4-201"; transcript_source "ensembl"; transcript_biotype "protein_coding"; protein_id "ENSRNOP00000023924"; protein_version "5";
19	ensembl	five_prime_utr	55729830	55729896	0	+	.	gene_id "ENSRNOG00000017745"; gene_version "7"; transcript_id "ENSRNOT00000099948"; transcript_version "2"; gene_name "Cog4"; gene_source "ensembl"; gene_biotype "protein_coding"; transcript_name "Cog4-203"; transcript_source "ensembl"; transcript_biotype "protein_coding"; tag "Ensembl_canonical";
19	ensembl	exon	55729830	55730055	0	+	.	gene_id "ENSRNOG00000017745"; gene_version "7"; transcript_id "ENSRNOT00000099948"; transcript_version "2"; exon_number "2"; gene_name "Cog4"; gene_source "ensembl"; gene_biotype "protein_coding"; transcript_name "Cog4-203"; transcript_source "ensembl"; transcript_biotype "protein_coding"; exon_id "ENSRNOE00000170457"; exon_version "6"; tag "Ensembl_canonical";
19	ENSEMBL114_rn	exon	55729830	55730055	0.180082621906931	+	.	gene_id "ENSRNOG00000017745"; transcript_id "ENSRNOG00000017745_tx_14"; exon_id "19_55729830_55730055_+"; exonnum "1"; txlen "1926";
19	ENSEMBL114_rn	exon	55729830	55730055	0.180082621906931	+	.	gene_id "ENSRNOG00000017745"; transcript_id "ENSRNOG00000017745_tx_16"; exon_id "19_55729830_55730055_+"; exonnum "1"; txlen "2045";
19	ENSEMBL114_rn	exon	55729830	55730055	0.180082621906931	+	.	gene_id "ENSRNOG00000017745"; transcript_id "ENSRNOG00000017745_tx_17"; exon_id "19_55729830_55730055_+"; exonnum "1"; txlen "1759";
19	ENSEMBL114_rn	exon	55729830	55730055	0.0363342990124908	+	.	gene_id "ENSRNOG00000017745"; transcript_id "ENSRNOG00000017745_tx_21"; exon_id "19_55729830_55730055_+"; exonnum "2"; txlen "3912";
19	ENSEMBL114_rn	exon	55729830	55730055	0.264506016938789	+	.	gene_id "ENSRNOG00000017745"; transcript_id "ENSRNOG00000017745_tx_3"; exon_id "19_55729830_55730055_+"; exonnum "1"; txlen "2947";
19	ENSEMBL114_rn	exon	55729830	55730055	0.233420031899182	+	.	gene_id "ENSRNOG00000017745"; transcript_id "ENSRNOG00000017745_tx_5"; exon_id "19_55729830_55730055_+"; exonnum "1"; txlen "2825";
19	ENSEMBL114_rn	exon	55729830	55730055	0.233420031899182	+	.	gene_id "ENSRNOG00000017745"; transcript_id "ENSRNOG00000017745_tx_6"; exon_id "19_55729830_55730055_+"; exonnum "1"; txlen "2944";
19	ensembl	five_prime_utr	55729883	55729896	0	+	.	gene_id "ENSRNOG00000017745"; gene_version "7"; transcript_id "ENSRNOT00000098170"; transcript_version "2"; gene_name "Cog4"; gene_source "ensembl"; gene_biotype "protein_coding"; transcript_name "Cog4-202"; transcript_source "ensembl"; transcript_biotype "protein_coding";
19	ensembl	exon	55729883	55730055	0	+	.	gene_id "ENSRNOG00000017745"; gene_version "7"; transcript_id "ENSRNOT00000098170"; transcript_version "2"; exon_number "1"; gene_name "Cog4"; gene_source "ensembl"; gene_biotype "protein_coding"; transcript_name "Cog4-202"; transcript_source "ensembl"; transcript_biotype "protein_coding"; exon_id "ENSRNOE00000605199"; exon_version "2";
19	ensembl	transcript	55729883	55764169	0	+	.	gene_id "ENSRNOG00000017745"; gene_version "7"; transcript_id "ENSRNOT00000098170"; transcript_version "2"; gene_name "Cog4"; gene_source "ensembl"; gene_biotype "protein_coding"; transcript_name "Cog4-202"; transcript_source "ensembl"; transcript_biotype "protein_coding";
19	ensembl	start_codon	55729897	55729899	0	+	0	gene_id "ENSRNOG00000017745"; gene_version "7"; transcript_id "ENSRNOT00000098170"; transcript_version "2"; exon_number "1"; gene_name "Cog4"; gene_source "ensembl"; gene_biotype "protein_coding"; transcript_name "Cog4-202"; transcript_source "ensembl"; transcript_biotype "protein_coding";
19	ensembl	start_codon	55729897	55729899	0	+	0	gene_id "ENSRNOG00000017745"; gene_version "7"; transcript_id "ENSRNOT00000099948"; transcript_version "2"; exon_number "2"; gene_name "Cog4"; gene_source "ensembl"; gene_biotype "protein_coding"; transcript_name "Cog4-203"; transcript_source "ensembl"; transcript_biotype "protein_coding"; tag "Ensembl_canonical";
19	ensembl	CDS	55729897	55730055	0	+	0	gene_id "ENSRNOG00000017745"; gene_version "7"; transcript_id "ENSRNOT00000098170"; transcript_version "2"; exon_number "1"; gene_name "Cog4"; gene_source "ensembl"; gene_biotype "protein_coding"; transcript_name "Cog4-202"; transcript_source "ensembl"; transcript_biotype "protein_coding"; protein_id "ENSRNOP00000085274"; protein_version "1";
19	ensembl	CDS	55729897	55730055	0	+	0	gene_id "ENSRNOG00000017745"; gene_version "7"; transcript_id "ENSRNOT00000099948"; transcript_version "2"; exon_number "2"; gene_name "Cog4"; gene_source "ensembl"; gene_biotype "protein_coding"; transcript_name "Cog4-203"; transcript_source "ensembl"; transcript_biotype "protein_coding"; protein_id "ENSRNOP00000086236"; protein_version "2"; tag "Ensembl_canonical";
19	sraer114_es	exon	55730090	55730285	0.197446586671943	+	.	gene_id "ENSRNOG00000017745"; transcript_id "ENSRNOG00000017745_tx_10"; exon_id "19_55730090_55730285_+"; exonnum "1"; txlen "2791";
19	sraer114_mid	exon	55730353	55730475	0.233420031899182	+	.	gene_id "ENSRNOG00000017745"; transcript_id "ENSRNOG00000017745_tx_5"; exon_id "19_55730353_55730475_+"; exonnum "2"; txlen "2825";
19	sraer114_mid	exon	55730353	55730475	0.233420031899182	+	.	gene_id "ENSRNOG00000017745"; transcript_id "ENSRNOG00000017745_tx_6"; exon_id "19_55730353_55730475_+"; exonnum "2"; txlen "2944";
19	ensembl	exon	55732898	55732980	0	+	.	gene_id "ENSRNOG00000017745"; gene_version "7"; transcript_id "ENSRNOT00000023927"; transcript_version "7"; exon_number "2"; gene_name "Cog4"; gene_source "ensembl"; gene_biotype "protein_coding"; transcript_name "Cog4-201"; transcript_source "ensembl"; transcript_biotype "protein_coding"; exon_id "ENSRNOE00000170488"; exon_version "1";
19	ensembl	CDS	55732898	55732980	0	+	0	gene_id "ENSRNOG00000017745"; gene_version "7"; transcript_id "ENSRNOT00000023927"; transcript_version "7"; exon_number "2"; gene_name "Cog4"; gene_source "ensembl"; gene_biotype "protein_coding"; transcript_name "Cog4-201"; transcript_source "ensembl"; transcript_biotype "protein_coding"; protein_id "ENSRNOP00000023924"; protein_version "5";
19	ensembl	exon	55732898	55732980	0	+	.	gene_id "ENSRNOG00000017745"; gene_version "7"; transcript_id "ENSRNOT00000098170"; transcript_version "2"; exon_number "2"; gene_name "Cog4"; gene_source "ensembl"; gene_biotype "protein_coding"; transcript_name "Cog4-202"; transcript_source "ensembl"; transcript_biotype "protein_coding"; exon_id "ENSRNOE00000170488"; exon_version "1";
19	ensembl	CDS	55732898	55732980	0	+	0	gene_id "ENSRNOG00000017745"; gene_version "7"; transcript_id "ENSRNOT00000098170"; transcript_version "2"; exon_number "2"; gene_name "Cog4"; gene_source "ensembl"; gene_biotype "protein_coding"; transcript_name "Cog4-202"; transcript_source "ensembl"; transcript_biotype "protein_coding"; protein_id "ENSRNOP00000085274"; protein_version "1";
19	ensembl	exon	55732898	55732980	0	+	.	gene_id "ENSRNOG00000017745"; gene_version "7"; transcript_id "ENSRNOT00000099948"; transcript_version "2"; exon_number "3"; gene_name "Cog4"; gene_source "ensembl"; gene_biotype "protein_coding"; transcript_name "Cog4-203"; transcript_source "ensembl"; transcript_biotype "protein_coding"; exon_id "ENSRNOE00000170488"; exon_version "1"; tag "Ensembl_canonical";
19	ensembl	CDS	55732898	55732980	0	+	0	gene_id "ENSRNOG00000017745"; gene_version "7"; transcript_id "ENSRNOT00000099948"; transcript_version "2"; exon_number "3"; gene_name "Cog4"; gene_source "ensembl"; gene_biotype "protein_coding"; transcript_name "Cog4-203"; transcript_source "ensembl"; transcript_biotype "protein_coding"; protein_id "ENSRNOP00000086236"; protein_version "2"; tag "Ensembl_canonical";
19	ENSEMBL114_rn	exon	55732898	55732980	0.197446586671943	+	.	gene_id "ENSRNOG00000017745"; transcript_id "ENSRNOG00000017745_tx_10"; exon_id "19_55732898_55732980_+"; exonnum "2"; txlen "2791";
19	ENSEMBL114_rn	exon	55732898	55732980	0.180082621906931	+	.	gene_id "ENSRNOG00000017745"; transcript_id "ENSRNOG00000017745_tx_14"; exon_id "19_55732898_55732980_+"; exonnum "2"; txlen "1926";
19	ENSEMBL114_rn	exon	55732898	55732980	0.180082621906931	+	.	gene_id "ENSRNOG00000017745"; transcript_id "ENSRNOG00000017745_tx_16"; exon_id "19_55732898_55732980_+"; exonnum "2"; txlen "2045";
19	ENSEMBL114_rn	exon	55732898	55732980	0.180082621906931	+	.	gene_id "ENSRNOG00000017745"; transcript_id "ENSRNOG00000017745_tx_17"; exon_id "19_55732898_55732980_+"; exonnum "2"; txlen "1759";
19	ENSEMBL114_rn	exon	55732898	55732980	0.0363342990124908	+	.	gene_id "ENSRNOG00000017745"; transcript_id "ENSRNOG00000017745_tx_21"; exon_id "19_55732898_55732980_+"; exonnum "3"; txlen "3912";
19	ENSEMBL114_rn	exon	55732898	55732980	0.264506016938789	+	.	gene_id "ENSRNOG00000017745"; transcript_id "ENSRNOG00000017745_tx_3"; exon_id "19_55732898_55732980_+"; exonnum "2"; txlen "2947";
19	ENSEMBL114_rn	exon	55732898	55732980	0.233420031899182	+	.	gene_id "ENSRNOG00000017745"; transcript_id "ENSRNOG00000017745_tx_5"; exon_id "19_55732898_55732980_+"; exonnum "3"; txlen "2825";
19	ENSEMBL114_rn	exon	55732898	55732980	0.233420031899182	+	.	gene_id "ENSRNOG00000017745"; transcript_id "ENSRNOG00000017745_tx_6"; exon_id "19_55732898_55732980_+"; exonnum "3"; txlen "2944";
19	ensembl	exon	55734219	55734333	0	+	.	gene_id "ENSRNOG00000017745"; gene_version "7"; transcript_id "ENSRNOT00000023927"; transcript_version "7"; exon_number "3"; gene_name "Cog4"; gene_source "ensembl"; gene_biotype "protein_coding"; transcript_name "Cog4-201"; transcript_source "ensembl"; transcript_biotype "protein_coding"; exon_id "ENSRNOE00000170516"; exon_version "1";
19	ensembl	CDS	55734219	55734333	0	+	1	gene_id "ENSRNOG00000017745"; gene_version "7"; transcript_id "ENSRNOT00000023927"; transcript_version "7"; exon_number "3"; gene_name "Cog4"; gene_source "ensembl"; gene_biotype "protein_coding"; transcript_name "Cog4-201"; transcript_source "ensembl"; transcript_biotype "protein_coding"; protein_id "ENSRNOP00000023924"; protein_version "5";
19	ensembl	exon	55734219	55734333	0	+	.	gene_id "ENSRNOG00000017745"; gene_version "7"; transcript_id "ENSRNOT00000098170"; transcript_version "2"; exon_number "3"; gene_name "Cog4"; gene_source "ensembl"; gene_biotype "protein_coding"; transcript_name "Cog4-202"; transcript_source "ensembl"; transcript_biotype "protein_coding"; exon_id "ENSRNOE00000170516"; exon_version "1";
19	ensembl	CDS	55734219	55734333	0	+	1	gene_id "ENSRNOG00000017745"; gene_version "7"; transcript_id "ENSRNOT00000098170"; transcript_version "2"; exon_number "3"; gene_name "Cog4"; gene_source "ensembl"; gene_biotype "protein_coding"; transcript_name "Cog4-202"; transcript_source "ensembl"; transcript_biotype "protein_coding"; protein_id "ENSRNOP00000085274"; protein_version "1";
19	ensembl	exon	55734219	55734333	0	+	.	gene_id "ENSRNOG00000017745"; gene_version "7"; transcript_id "ENSRNOT00000099948"; transcript_version "2"; exon_number "4"; gene_name "Cog4"; gene_source "ensembl"; gene_biotype "protein_coding"; transcript_name "Cog4-203"; transcript_source "ensembl"; transcript_biotype "protein_coding"; exon_id "ENSRNOE00000170516"; exon_version "1"; tag "Ensembl_canonical";
19	ensembl	CDS	55734219	55734333	0	+	1	gene_id "ENSRNOG00000017745"; gene_version "7"; transcript_id "ENSRNOT00000099948"; transcript_version "2"; exon_number "4"; gene_name "Cog4"; gene_source "ensembl"; gene_biotype "protein_coding"; transcript_name "Cog4-203"; transcript_source "ensembl"; transcript_biotype "protein_coding"; protein_id "ENSRNOP00000086236"; protein_version "2"; tag "Ensembl_canonical";
19	ENSEMBL114_rn	exon	55734219	55734333	0.197446586671943	+	.	gene_id "ENSRNOG00000017745"; transcript_id "ENSRNOG00000017745_tx_10"; exon_id "19_55734219_55734333_+"; exonnum "3"; txlen "2791";
19	ENSEMBL114_rn	exon	55734219	55734333	0.180082621906931	+	.	gene_id "ENSRNOG00000017745"; transcript_id "ENSRNOG00000017745_tx_14"; exon_id "19_55734219_55734333_+"; exonnum "3"; txlen "1926";
19	ENSEMBL114_rn	exon	55734219	55734333	0.180082621906931	+	.	gene_id "ENSRNOG00000017745"; transcript_id "ENSRNOG00000017745_tx_16"; exon_id "19_55734219_55734333_+"; exonnum "3"; txlen "2045";
19	ENSEMBL114_rn	exon	55734219	55734333	0.180082621906931	+	.	gene_id "ENSRNOG00000017745"; transcript_id "ENSRNOG00000017745_tx_17"; exon_id "19_55734219_55734333_+"; exonnum "3"; txlen "1759";
19	ENSEMBL114_rn	exon	55734219	55734333	0.0363342990124908	+	.	gene_id "ENSRNOG00000017745"; transcript_id "ENSRNOG00000017745_tx_21"; exon_id "19_55734219_55734333_+"; exonnum "4"; txlen "3912";
19	ENSEMBL114_rn	exon	55734219	55734333	0.264506016938789	+	.	gene_id "ENSRNOG00000017745"; transcript_id "ENSRNOG00000017745_tx_3"; exon_id "19_55734219_55734333_+"; exonnum "3"; txlen "2947";
19	ENSEMBL114_rn	exon	55734219	55734333	0.233420031899182	+	.	gene_id "ENSRNOG00000017745"; transcript_id "ENSRNOG00000017745_tx_5"; exon_id "19_55734219_55734333_+"; exonnum "4"; txlen "2825";
19	ENSEMBL114_rn	exon	55734219	55734333	0.233420031899182	+	.	gene_id "ENSRNOG00000017745"; transcript_id "ENSRNOG00000017745_tx_6"; exon_id "19_55734219_55734333_+"; exonnum "4"; txlen "2944";
19	ensembl	exon	55734972	55735146	0	+	.	gene_id "ENSRNOG00000017745"; gene_version "7"; transcript_id "ENSRNOT00000023927"; transcript_version "7"; exon_number "4"; gene_name "Cog4"; gene_source "ensembl"; gene_biotype "protein_coding"; transcript_name "Cog4-201"; transcript_source "ensembl"; transcript_biotype "protein_coding"; exon_id "ENSRNOE00000170543"; exon_version "1";
19	ensembl	CDS	55734972	55735146	0	+	0	gene_id "ENSRNOG00000017745"; gene_version "7"; transcript_id "ENSRNOT00000023927"; transcript_version "7"; exon_number "4"; gene_name "Cog4"; gene_source "ensembl"; gene_biotype "protein_coding"; transcript_name "Cog4-201"; transcript_source "ensembl"; transcript_biotype "protein_coding"; protein_id "ENSRNOP00000023924"; protein_version "5";
19	ensembl	exon	55734972	55735146	0	+	.	gene_id "ENSRNOG00000017745"; gene_version "7"; transcript_id "ENSRNOT00000098170"; transcript_version "2"; exon_number "4"; gene_name "Cog4"; gene_source "ensembl"; gene_biotype "protein_coding"; transcript_name "Cog4-202"; transcript_source "ensembl"; transcript_biotype "protein_coding"; exon_id "ENSRNOE00000170543"; exon_version "1";
19	ensembl	CDS	55734972	55735146	0	+	0	gene_id "ENSRNOG00000017745"; gene_version "7"; transcript_id "ENSRNOT00000098170"; transcript_version "2"; exon_number "4"; gene_name "Cog4"; gene_source "ensembl"; gene_biotype "protein_coding"; transcript_name "Cog4-202"; transcript_source "ensembl"; transcript_biotype "protein_coding"; protein_id "ENSRNOP00000085274"; protein_version "1";
19	ensembl	exon	55734972	55735146	0	+	.	gene_id "ENSRNOG00000017745"; gene_version "7"; transcript_id "ENSRNOT00000099948"; transcript_version "2"; exon_number "5"; gene_name "Cog4"; gene_source "ensembl"; gene_biotype "protein_coding"; transcript_name "Cog4-203"; transcript_source "ensembl"; transcript_biotype "protein_coding"; exon_id "ENSRNOE00000170543"; exon_version "1"; tag "Ensembl_canonical";
19	ensembl	CDS	55734972	55735146	0	+	0	gene_id "ENSRNOG00000017745"; gene_version "7"; transcript_id "ENSRNOT00000099948"; transcript_version "2"; exon_number "5"; gene_name "Cog4"; gene_source "ensembl"; gene_biotype "protein_coding"; transcript_name "Cog4-203"; transcript_source "ensembl"; transcript_biotype "protein_coding"; protein_id "ENSRNOP00000086236"; protein_version "2"; tag "Ensembl_canonical";
19	ENSEMBL114_rn	exon	55734972	55735146	0.197446586671943	+	.	gene_id "ENSRNOG00000017745"; transcript_id "ENSRNOG00000017745_tx_10"; exon_id "19_55734972_55735146_+"; exonnum "4"; txlen "2791";
19	ENSEMBL114_rn	exon	55734972	55735146	0.180082621906931	+	.	gene_id "ENSRNOG00000017745"; transcript_id "ENSRNOG00000017745_tx_14"; exon_id "19_55734972_55735146_+"; exonnum "4"; txlen "1926";
19	ENSEMBL114_rn	exon	55734972	55735146	0.180082621906931	+	.	gene_id "ENSRNOG00000017745"; transcript_id "ENSRNOG00000017745_tx_16"; exon_id "19_55734972_55735146_+"; exonnum "4"; txlen "2045";
19	ENSEMBL114_rn	exon	55734972	55735146	0.180082621906931	+	.	gene_id "ENSRNOG00000017745"; transcript_id "ENSRNOG00000017745_tx_17"; exon_id "19_55734972_55735146_+"; exonnum "4"; txlen "1759";
19	ENSEMBL114_rn	exon	55734972	55735146	0.0363342990124908	+	.	gene_id "ENSRNOG00000017745"; transcript_id "ENSRNOG00000017745_tx_21"; exon_id "19_55734972_55735146_+"; exonnum "5"; txlen "3912";
19	ENSEMBL114_rn	exon	55734972	55735146	0.264506016938789	+	.	gene_id "ENSRNOG00000017745"; transcript_id "ENSRNOG00000017745_tx_3"; exon_id "19_55734972_55735146_+"; exonnum "4"; txlen "2947";
19	ENSEMBL114_rn	exon	55734972	55735146	0.233420031899182	+	.	gene_id "ENSRNOG00000017745"; transcript_id "ENSRNOG00000017745_tx_5"; exon_id "19_55734972_55735146_+"; exonnum "5"; txlen "2825";
19	ENSEMBL114_rn	exon	55734972	55735146	0.233420031899182	+	.	gene_id "ENSRNOG00000017745"; transcript_id "ENSRNOG00000017745_tx_6"; exon_id "19_55734972_55735146_+"; exonnum "5"; txlen "2944";
19	sraer114_mid	exon	55735236	55735463	0.180082621906931	+	.	gene_id "ENSRNOG00000017745"; transcript_id "ENSRNOG00000017745_tx_14"; exon_id "19_55735236_55735463_+"; exonnum "5"; txlen "1926";
19	sraer114_mid	exon	55735236	55735463	0.180082621906931	+	.	gene_id "ENSRNOG00000017745"; transcript_id "ENSRNOG00000017745_tx_16"; exon_id "19_55735236_55735463_+"; exonnum "5"; txlen "2045";
19	sraer114_mid	exon	55735236	55735463	0.180082621906931	+	.	gene_id "ENSRNOG00000017745"; transcript_id "ENSRNOG00000017745_tx_17"; exon_id "19_55735236_55735463_+"; exonnum "5"; txlen "1759";
19	sraer114_mid	exon	55735236	55735463	0.0363342990124908	+	.	gene_id "ENSRNOG00000017745"; transcript_id "ENSRNOG00000017745_tx_21"; exon_id "19_55735236_55735463_+"; exonnum "6"; txlen "3912";
19	sraer114_mid	exon	55735236	55735463	0.264506016938789	+	.	gene_id "ENSRNOG00000017745"; transcript_id "ENSRNOG00000017745_tx_3"; exon_id "19_55735236_55735463_+"; exonnum "5"; txlen "2947";
19	ensembl	exon	55736221	55736414	0	+	.	gene_id "ENSRNOG00000017745"; gene_version "7"; transcript_id "ENSRNOT00000023927"; transcript_version "7"; exon_number "5"; gene_name "Cog4"; gene_source "ensembl"; gene_biotype "protein_coding"; transcript_name "Cog4-201"; transcript_source "ensembl"; transcript_biotype "protein_coding"; exon_id "ENSRNOE00000170566"; exon_version "1";
19	ensembl	CDS	55736221	55736414	0	+	2	gene_id "ENSRNOG00000017745"; gene_version "7"; transcript_id "ENSRNOT00000023927"; transcript_version "7"; exon_number "5"; gene_name "Cog4"; gene_source "ensembl"; gene_biotype "protein_coding"; transcript_name "Cog4-201"; transcript_source "ensembl"; transcript_biotype "protein_coding"; protein_id "ENSRNOP00000023924"; protein_version "5";
19	ensembl	exon	55736221	55736414	0	+	.	gene_id "ENSRNOG00000017745"; gene_version "7"; transcript_id "ENSRNOT00000098170"; transcript_version "2"; exon_number "5"; gene_name "Cog4"; gene_source "ensembl"; gene_biotype "protein_coding"; transcript_name "Cog4-202"; transcript_source "ensembl"; transcript_biotype "protein_coding"; exon_id "ENSRNOE00000170566"; exon_version "1";
19	ensembl	CDS	55736221	55736414	0	+	2	gene_id "ENSRNOG00000017745"; gene_version "7"; transcript_id "ENSRNOT00000098170"; transcript_version "2"; exon_number "5"; gene_name "Cog4"; gene_source "ensembl"; gene_biotype "protein_coding"; transcript_name "Cog4-202"; transcript_source "ensembl"; transcript_biotype "protein_coding"; protein_id "ENSRNOP00000085274"; protein_version "1";
19	ensembl	exon	55736221	55736414	0	+	.	gene_id "ENSRNOG00000017745"; gene_version "7"; transcript_id "ENSRNOT00000099948"; transcript_version "2"; exon_number "6"; gene_name "Cog4"; gene_source "ensembl"; gene_biotype "protein_coding"; transcript_name "Cog4-203"; transcript_source "ensembl"; transcript_biotype "protein_coding"; exon_id "ENSRNOE00000170566"; exon_version "1"; tag "Ensembl_canonical";
19	ensembl	CDS	55736221	55736414	0	+	2	gene_id "ENSRNOG00000017745"; gene_version "7"; transcript_id "ENSRNOT00000099948"; transcript_version "2"; exon_number "6"; gene_name "Cog4"; gene_source "ensembl"; gene_biotype "protein_coding"; transcript_name "Cog4-203"; transcript_source "ensembl"; transcript_biotype "protein_coding"; protein_id "ENSRNOP00000086236"; protein_version "2"; tag "Ensembl_canonical";
19	ENSEMBL114_rn	exon	55736221	55736414	0.197446586671943	+	.	gene_id "ENSRNOG00000017745"; transcript_id "ENSRNOG00000017745_tx_10"; exon_id "19_55736221_55736414_+"; exonnum "5"; txlen "2791";
19	ENSEMBL114_rn	exon	55736221	55736414	0.180082621906931	+	.	gene_id "ENSRNOG00000017745"; transcript_id "ENSRNOG00000017745_tx_14"; exon_id "19_55736221_55736414_+"; exonnum "6"; txlen "1926";
19	ENSEMBL114_rn	exon	55736221	55736414	0.180082621906931	+	.	gene_id "ENSRNOG00000017745"; transcript_id "ENSRNOG00000017745_tx_16"; exon_id "19_55736221_55736414_+"; exonnum "6"; txlen "2045";
19	ENSEMBL114_rn	exon	55736221	55736414	0.180082621906931	+	.	gene_id "ENSRNOG00000017745"; transcript_id "ENSRNOG00000017745_tx_17"; exon_id "19_55736221_55736414_+"; exonnum "6"; txlen "1759";
19	ENSEMBL114_rn	exon	55736221	55736414	0.0363342990124908	+	.	gene_id "ENSRNOG00000017745"; transcript_id "ENSRNOG00000017745_tx_21"; exon_id "19_55736221_55736414_+"; exonnum "7"; txlen "3912";
19	ENSEMBL114_rn	exon	55736221	55736414	0.264506016938789	+	.	gene_id "ENSRNOG00000017745"; transcript_id "ENSRNOG00000017745_tx_3"; exon_id "19_55736221_55736414_+"; exonnum "6"; txlen "2947";
19	ENSEMBL114_rn	exon	55736221	55736414	0.233420031899182	+	.	gene_id "ENSRNOG00000017745"; transcript_id "ENSRNOG00000017745_tx_5"; exon_id "19_55736221_55736414_+"; exonnum "6"; txlen "2825";
19	ENSEMBL114_rn	exon	55736221	55736414	0.233420031899182	+	.	gene_id "ENSRNOG00000017745"; transcript_id "ENSRNOG00000017745_tx_6"; exon_id "19_55736221_55736414_+"; exonnum "6"; txlen "2944";
19	ensembl	exon	55737853	55737958	0	+	.	gene_id "ENSRNOG00000017745"; gene_version "7"; transcript_id "ENSRNOT00000023927"; transcript_version "7"; exon_number "6"; gene_name "Cog4"; gene_source "ensembl"; gene_biotype "protein_coding"; transcript_name "Cog4-201"; transcript_source "ensembl"; transcript_biotype "protein_coding"; exon_id "ENSRNOE00000170607"; exon_version "1";
19	ensembl	CDS	55737853	55737958	0	+	0	gene_id "ENSRNOG00000017745"; gene_version "7"; transcript_id "ENSRNOT00000023927"; transcript_version "7"; exon_number "6"; gene_name "Cog4"; gene_source "ensembl"; gene_biotype "protein_coding"; transcript_name "Cog4-201"; transcript_source "ensembl"; transcript_biotype "protein_coding"; protein_id "ENSRNOP00000023924"; protein_version "5";
19	ensembl	exon	55737853	55737958	0	+	.	gene_id "ENSRNOG00000017745"; gene_version "7"; transcript_id "ENSRNOT00000098170"; transcript_version "2"; exon_number "6"; gene_name "Cog4"; gene_source "ensembl"; gene_biotype "protein_coding"; transcript_name "Cog4-202"; transcript_source "ensembl"; transcript_biotype "protein_coding"; exon_id "ENSRNOE00000170607"; exon_version "1";
19	ensembl	CDS	55737853	55737958	0	+	0	gene_id "ENSRNOG00000017745"; gene_version "7"; transcript_id "ENSRNOT00000098170"; transcript_version "2"; exon_number "6"; gene_name "Cog4"; gene_source "ensembl"; gene_biotype "protein_coding"; transcript_name "Cog4-202"; transcript_source "ensembl"; transcript_biotype "protein_coding"; protein_id "ENSRNOP00000085274"; protein_version "1";
19	ensembl	exon	55737853	55737958	0	+	.	gene_id "ENSRNOG00000017745"; gene_version "7"; transcript_id "ENSRNOT00000099948"; transcript_version "2"; exon_number "7"; gene_name "Cog4"; gene_source "ensembl"; gene_biotype "protein_coding"; transcript_name "Cog4-203"; transcript_source "ensembl"; transcript_biotype "protein_coding"; exon_id "ENSRNOE00000170607"; exon_version "1"; tag "Ensembl_canonical";
19	ensembl	CDS	55737853	55737958	0	+	0	gene_id "ENSRNOG00000017745"; gene_version "7"; transcript_id "ENSRNOT00000099948"; transcript_version "2"; exon_number "7"; gene_name "Cog4"; gene_source "ensembl"; gene_biotype "protein_coding"; transcript_name "Cog4-203"; transcript_source "ensembl"; transcript_biotype "protein_coding"; protein_id "ENSRNOP00000086236"; protein_version "2"; tag "Ensembl_canonical";
19	ENSEMBL114_rn	exon	55737853	55737958	0.197446586671943	+	.	gene_id "ENSRNOG00000017745"; transcript_id "ENSRNOG00000017745_tx_10"; exon_id "19_55737853_55737958_+"; exonnum "6"; txlen "2791";
19	ENSEMBL114_rn	exon	55737853	55737958	0.180082621906931	+	.	gene_id "ENSRNOG00000017745"; transcript_id "ENSRNOG00000017745_tx_14"; exon_id "19_55737853_55737958_+"; exonnum "7"; txlen "1926";
19	ENSEMBL114_rn	exon	55737853	55737958	0.180082621906931	+	.	gene_id "ENSRNOG00000017745"; transcript_id "ENSRNOG00000017745_tx_16"; exon_id "19_55737853_55737958_+"; exonnum "7"; txlen "2045";
19	ENSEMBL114_rn	exon	55737853	55737958	0.180082621906931	+	.	gene_id "ENSRNOG00000017745"; transcript_id "ENSRNOG00000017745_tx_17"; exon_id "19_55737853_55737958_+"; exonnum "7"; txlen "1759";
19	ENSEMBL114_rn	exon	55737853	55737958	0.0363342990124908	+	.	gene_id "ENSRNOG00000017745"; transcript_id "ENSRNOG00000017745_tx_21"; exon_id "19_55737853_55737958_+"; exonnum "8"; txlen "3912";
19	ENSEMBL114_rn	exon	55737853	55737958	0.264506016938789	+	.	gene_id "ENSRNOG00000017745"; transcript_id "ENSRNOG00000017745_tx_3"; exon_id "19_55737853_55737958_+"; exonnum "7"; txlen "2947";
19	ENSEMBL114_rn	exon	55737853	55737958	0.233420031899182	+	.	gene_id "ENSRNOG00000017745"; transcript_id "ENSRNOG00000017745_tx_5"; exon_id "19_55737853_55737958_+"; exonnum "7"; txlen "2825";
19	ENSEMBL114_rn	exon	55737853	55737958	0.233420031899182	+	.	gene_id "ENSRNOG00000017745"; transcript_id "ENSRNOG00000017745_tx_6"; exon_id "19_55737853_55737958_+"; exonnum "7"; txlen "2944";
19	ensembl	exon	55738425	55738582	0	+	.	gene_id "ENSRNOG00000017745"; gene_version "7"; transcript_id "ENSRNOT00000023927"; transcript_version "7"; exon_number "7"; gene_name "Cog4"; gene_source "ensembl"; gene_biotype "protein_coding"; transcript_name "Cog4-201"; transcript_source "ensembl"; transcript_biotype "protein_coding"; exon_id "ENSRNOE00000170610"; exon_version "1";
19	ensembl	CDS	55738425	55738582	0	+	2	gene_id "ENSRNOG00000017745"; gene_version "7"; transcript_id "ENSRNOT00000023927"; transcript_version "7"; exon_number "7"; gene_name "Cog4"; gene_source "ensembl"; gene_biotype "protein_coding"; transcript_name "Cog4-201"; transcript_source "ensembl"; transcript_biotype "protein_coding"; protein_id "ENSRNOP00000023924"; protein_version "5";
19	ensembl	exon	55738425	55738582	0	+	.	gene_id "ENSRNOG00000017745"; gene_version "7"; transcript_id "ENSRNOT00000098170"; transcript_version "2"; exon_number "7"; gene_name "Cog4"; gene_source "ensembl"; gene_biotype "protein_coding"; transcript_name "Cog4-202"; transcript_source "ensembl"; transcript_biotype "protein_coding"; exon_id "ENSRNOE00000170610"; exon_version "1";
19	ensembl	CDS	55738425	55738582	0	+	2	gene_id "ENSRNOG00000017745"; gene_version "7"; transcript_id "ENSRNOT00000098170"; transcript_version "2"; exon_number "7"; gene_name "Cog4"; gene_source "ensembl"; gene_biotype "protein_coding"; transcript_name "Cog4-202"; transcript_source "ensembl"; transcript_biotype "protein_coding"; protein_id "ENSRNOP00000085274"; protein_version "1";
19	ensembl	exon	55738425	55738582	0	+	.	gene_id "ENSRNOG00000017745"; gene_version "7"; transcript_id "ENSRNOT00000099948"; transcript_version "2"; exon_number "8"; gene_name "Cog4"; gene_source "ensembl"; gene_biotype "protein_coding"; transcript_name "Cog4-203"; transcript_source "ensembl"; transcript_biotype "protein_coding"; exon_id "ENSRNOE00000170610"; exon_version "1"; tag "Ensembl_canonical";
19	ensembl	CDS	55738425	55738582	0	+	2	gene_id "ENSRNOG00000017745"; gene_version "7"; transcript_id "ENSRNOT00000099948"; transcript_version "2"; exon_number "8"; gene_name "Cog4"; gene_source "ensembl"; gene_biotype "protein_coding"; transcript_name "Cog4-203"; transcript_source "ensembl"; transcript_biotype "protein_coding"; protein_id "ENSRNOP00000086236"; protein_version "2"; tag "Ensembl_canonical";
19	ENSEMBL114_rn	exon	55738425	55738582	0.197446586671943	+	.	gene_id "ENSRNOG00000017745"; transcript_id "ENSRNOG00000017745_tx_10"; exon_id "19_55738425_55738582_+"; exonnum "7"; txlen "2791";
19	ENSEMBL114_rn	exon	55738425	55738582	0.0363342990124908	+	.	gene_id "ENSRNOG00000017745"; transcript_id "ENSRNOG00000017745_tx_21"; exon_id "19_55738425_55738582_+"; exonnum "9"; txlen "3912";
19	ENSEMBL114_rn	exon	55738425	55738582	0.264506016938789	+	.	gene_id "ENSRNOG00000017745"; transcript_id "ENSRNOG00000017745_tx_3"; exon_id "19_55738425_55738582_+"; exonnum "8"; txlen "2947";
19	ENSEMBL114_rn	exon	55738425	55738582	0.233420031899182	+	.	gene_id "ENSRNOG00000017745"; transcript_id "ENSRNOG00000017745_tx_5"; exon_id "19_55738425_55738582_+"; exonnum "8"; txlen "2825";
19	ENSEMBL114_rn	exon	55738425	55738582	0.233420031899182	+	.	gene_id "ENSRNOG00000017745"; transcript_id "ENSRNOG00000017745_tx_6"; exon_id "19_55738425_55738582_+"; exonnum "8"; txlen "2944";
19	ensembl	exon	55739899	55739957	0	+	.	gene_id "ENSRNOG00000017745"; gene_version "7"; transcript_id "ENSRNOT00000023927"; transcript_version "7"; exon_number "8"; gene_name "Cog4"; gene_source "ensembl"; gene_biotype "protein_coding"; transcript_name "Cog4-201"; transcript_source "ensembl"; transcript_biotype "protein_coding"; exon_id "ENSRNOE00000170612"; exon_version "1";
19	ensembl	CDS	55739899	55739957	0	+	0	gene_id "ENSRNOG00000017745"; gene_version "7"; transcript_id "ENSRNOT00000023927"; transcript_version "7"; exon_number "8"; gene_name "Cog4"; gene_source "ensembl"; gene_biotype "protein_coding"; transcript_name "Cog4-201"; transcript_source "ensembl"; transcript_biotype "protein_coding"; protein_id "ENSRNOP00000023924"; protein_version "5";
19	ensembl	exon	55739899	55739957	0	+	.	gene_id "ENSRNOG00000017745"; gene_version "7"; transcript_id "ENSRNOT00000098170"; transcript_version "2"; exon_number "8"; gene_name "Cog4"; gene_source "ensembl"; gene_biotype "protein_coding"; transcript_name "Cog4-202"; transcript_source "ensembl"; transcript_biotype "protein_coding"; exon_id "ENSRNOE00000170612"; exon_version "1";
19	ensembl	CDS	55739899	55739957	0	+	0	gene_id "ENSRNOG00000017745"; gene_version "7"; transcript_id "ENSRNOT00000098170"; transcript_version "2"; exon_number "8"; gene_name "Cog4"; gene_source "ensembl"; gene_biotype "protein_coding"; transcript_name "Cog4-202"; transcript_source "ensembl"; transcript_biotype "protein_coding"; protein_id "ENSRNOP00000085274"; protein_version "1";
19	ensembl	exon	55739899	55739957	0	+	.	gene_id "ENSRNOG00000017745"; gene_version "7"; transcript_id "ENSRNOT00000099948"; transcript_version "2"; exon_number "9"; gene_name "Cog4"; gene_source "ensembl"; gene_biotype "protein_coding"; transcript_name "Cog4-203"; transcript_source "ensembl"; transcript_biotype "protein_coding"; exon_id "ENSRNOE00000170612"; exon_version "1"; tag "Ensembl_canonical";
19	ensembl	CDS	55739899	55739957	0	+	0	gene_id "ENSRNOG00000017745"; gene_version "7"; transcript_id "ENSRNOT00000099948"; transcript_version "2"; exon_number "9"; gene_name "Cog4"; gene_source "ensembl"; gene_biotype "protein_coding"; transcript_name "Cog4-203"; transcript_source "ensembl"; transcript_biotype "protein_coding"; protein_id "ENSRNOP00000086236"; protein_version "2"; tag "Ensembl_canonical";
19	ENSEMBL114_rn	exon	55739899	55739957	0.197446586671943	+	.	gene_id "ENSRNOG00000017745"; transcript_id "ENSRNOG00000017745_tx_10"; exon_id "19_55739899_55739957_+"; exonnum "8"; txlen "2791";
19	ENSEMBL114_rn	exon	55739899	55739957	0.180082621906931	+	.	gene_id "ENSRNOG00000017745"; transcript_id "ENSRNOG00000017745_tx_14"; exon_id "19_55739899_55739957_+"; exonnum "8"; txlen "1926";
19	ENSEMBL114_rn	exon	55739899	55739957	0.180082621906931	+	.	gene_id "ENSRNOG00000017745"; transcript_id "ENSRNOG00000017745_tx_16"; exon_id "19_55739899_55739957_+"; exonnum "8"; txlen "2045";
19	ENSEMBL114_rn	exon	55739899	55739957	0.180082621906931	+	.	gene_id "ENSRNOG00000017745"; transcript_id "ENSRNOG00000017745_tx_17"; exon_id "19_55739899_55739957_+"; exonnum "8"; txlen "1759";
19	ENSEMBL114_rn	exon	55739899	55739957	0.0363342990124908	+	.	gene_id "ENSRNOG00000017745"; transcript_id "ENSRNOG00000017745_tx_21"; exon_id "19_55739899_55739957_+"; exonnum "10"; txlen "3912";
19	ENSEMBL114_rn	exon	55739899	55739957	0.264506016938789	+	.	gene_id "ENSRNOG00000017745"; transcript_id "ENSRNOG00000017745_tx_3"; exon_id "19_55739899_55739957_+"; exonnum "9"; txlen "2947";
19	ENSEMBL114_rn	exon	55739899	55739957	0.233420031899182	+	.	gene_id "ENSRNOG00000017745"; transcript_id "ENSRNOG00000017745_tx_5"; exon_id "19_55739899_55739957_+"; exonnum "9"; txlen "2825";
19	ENSEMBL114_rn	exon	55739899	55739957	0.233420031899182	+	.	gene_id "ENSRNOG00000017745"; transcript_id "ENSRNOG00000017745_tx_6"; exon_id "19_55739899_55739957_+"; exonnum "9"; txlen "2944";
19	ensembl	exon	55744546	55744679	0	+	.	gene_id "ENSRNOG00000017745"; gene_version "7"; transcript_id "ENSRNOT00000023927"; transcript_version "7"; exon_number "9"; gene_name "Cog4"; gene_source "ensembl"; gene_biotype "protein_coding"; transcript_name "Cog4-201"; transcript_source "ensembl"; transcript_biotype "protein_coding"; exon_id "ENSRNOE00000170618"; exon_version "1";
19	ensembl	CDS	55744546	55744679	0	+	1	gene_id "ENSRNOG00000017745"; gene_version "7"; transcript_id "ENSRNOT00000023927"; transcript_version "7"; exon_number "9"; gene_name "Cog4"; gene_source "ensembl"; gene_biotype "protein_coding"; transcript_name "Cog4-201"; transcript_source "ensembl"; transcript_biotype "protein_coding"; protein_id "ENSRNOP00000023924"; protein_version "5";
19	ensembl	exon	55744546	55744679	0	+	.	gene_id "ENSRNOG00000017745"; gene_version "7"; transcript_id "ENSRNOT00000098170"; transcript_version "2"; exon_number "9"; gene_name "Cog4"; gene_source "ensembl"; gene_biotype "protein_coding"; transcript_name "Cog4-202"; transcript_source "ensembl"; transcript_biotype "protein_coding"; exon_id "ENSRNOE00000170618"; exon_version "1";
19	ensembl	CDS	55744546	55744679	0	+	1	gene_id "ENSRNOG00000017745"; gene_version "7"; transcript_id "ENSRNOT00000098170"; transcript_version "2"; exon_number "9"; gene_name "Cog4"; gene_source "ensembl"; gene_biotype "protein_coding"; transcript_name "Cog4-202"; transcript_source "ensembl"; transcript_biotype "protein_coding"; protein_id "ENSRNOP00000085274"; protein_version "1";
19	ensembl	exon	55744546	55744679	0	+	.	gene_id "ENSRNOG00000017745"; gene_version "7"; transcript_id "ENSRNOT00000099948"; transcript_version "2"; exon_number "10"; gene_name "Cog4"; gene_source "ensembl"; gene_biotype "protein_coding"; transcript_name "Cog4-203"; transcript_source "ensembl"; transcript_biotype "protein_coding"; exon_id "ENSRNOE00000170618"; exon_version "1"; tag "Ensembl_canonical";
19	ensembl	CDS	55744546	55744679	0	+	1	gene_id "ENSRNOG00000017745"; gene_version "7"; transcript_id "ENSRNOT00000099948"; transcript_version "2"; exon_number "10"; gene_name "Cog4"; gene_source "ensembl"; gene_biotype "protein_coding"; transcript_name "Cog4-203"; transcript_source "ensembl"; transcript_biotype "protein_coding"; protein_id "ENSRNOP00000086236"; protein_version "2"; tag "Ensembl_canonical";
19	ENSEMBL114_rn	exon	55744546	55744679	0.197446586671943	+	.	gene_id "ENSRNOG00000017745"; transcript_id "ENSRNOG00000017745_tx_10"; exon_id "19_55744546_55744679_+"; exonnum "9"; txlen "2791";
19	ENSEMBL114_rn	exon	55744546	55744679	0.180082621906931	+	.	gene_id "ENSRNOG00000017745"; transcript_id "ENSRNOG00000017745_tx_14"; exon_id "19_55744546_55744679_+"; exonnum "9"; txlen "1926";
19	ENSEMBL114_rn	exon	55744546	55744679	0.180082621906931	+	.	gene_id "ENSRNOG00000017745"; transcript_id "ENSRNOG00000017745_tx_16"; exon_id "19_55744546_55744679_+"; exonnum "9"; txlen "2045";
19	ENSEMBL114_rn	exon	55744546	55744679	0.180082621906931	+	.	gene_id "ENSRNOG00000017745"; transcript_id "ENSRNOG00000017745_tx_17"; exon_id "19_55744546_55744679_+"; exonnum "9"; txlen "1759";
19	ENSEMBL114_rn	exon	55744546	55744679	0.0363342990124908	+	.	gene_id "ENSRNOG00000017745"; transcript_id "ENSRNOG00000017745_tx_21"; exon_id "19_55744546_55744679_+"; exonnum "11"; txlen "3912";
19	ENSEMBL114_rn	exon	55744546	55744679	0.264506016938789	+	.	gene_id "ENSRNOG00000017745"; transcript_id "ENSRNOG00000017745_tx_3"; exon_id "19_55744546_55744679_+"; exonnum "10"; txlen "2947";
19	ENSEMBL114_rn	exon	55744546	55744679	0.233420031899182	+	.	gene_id "ENSRNOG00000017745"; transcript_id "ENSRNOG00000017745_tx_5"; exon_id "19_55744546_55744679_+"; exonnum "10"; txlen "2825";
19	ENSEMBL114_rn	exon	55744546	55744679	0.233420031899182	+	.	gene_id "ENSRNOG00000017745"; transcript_id "ENSRNOG00000017745_tx_6"; exon_id "19_55744546_55744679_+"; exonnum "10"; txlen "2944";
19	ensembl	exon	55749608	55749726	0	+	.	gene_id "ENSRNOG00000017745"; gene_version "7"; transcript_id "ENSRNOT00000023927"; transcript_version "7"; exon_number "10"; gene_name "Cog4"; gene_source "ensembl"; gene_biotype "protein_coding"; transcript_name "Cog4-201"; transcript_source "ensembl"; transcript_biotype "protein_coding"; exon_id "ENSRNOE00000170624"; exon_version "1";
19	ensembl	CDS	55749608	55749726	0	+	2	gene_id "ENSRNOG00000017745"; gene_version "7"; transcript_id "ENSRNOT00000023927"; transcript_version "7"; exon_number "10"; gene_name "Cog4"; gene_source "ensembl"; gene_biotype "protein_coding"; transcript_name "Cog4-201"; transcript_source "ensembl"; transcript_biotype "protein_coding"; protein_id "ENSRNOP00000023924"; protein_version "5";
19	ensembl	exon	55749608	55749726	0	+	.	gene_id "ENSRNOG00000017745"; gene_version "7"; transcript_id "ENSRNOT00000098170"; transcript_version "2"; exon_number "10"; gene_name "Cog4"; gene_source "ensembl"; gene_biotype "protein_coding"; transcript_name "Cog4-202"; transcript_source "ensembl"; transcript_biotype "protein_coding"; exon_id "ENSRNOE00000170624"; exon_version "1";
19	ensembl	CDS	55749608	55749726	0	+	2	gene_id "ENSRNOG00000017745"; gene_version "7"; transcript_id "ENSRNOT00000098170"; transcript_version "2"; exon_number "10"; gene_name "Cog4"; gene_source "ensembl"; gene_biotype "protein_coding"; transcript_name "Cog4-202"; transcript_source "ensembl"; transcript_biotype "protein_coding"; protein_id "ENSRNOP00000085274"; protein_version "1";
19	ensembl	exon	55749608	55749726	0	+	.	gene_id "ENSRNOG00000017745"; gene_version "7"; transcript_id "ENSRNOT00000099948"; transcript_version "2"; exon_number "11"; gene_name "Cog4"; gene_source "ensembl"; gene_biotype "protein_coding"; transcript_name "Cog4-203"; transcript_source "ensembl"; transcript_biotype "protein_coding"; exon_id "ENSRNOE00000170624"; exon_version "1"; tag "Ensembl_canonical";
19	ensembl	CDS	55749608	55749726	0	+	2	gene_id "ENSRNOG00000017745"; gene_version "7"; transcript_id "ENSRNOT00000099948"; transcript_version "2"; exon_number "11"; gene_name "Cog4"; gene_source "ensembl"; gene_biotype "protein_coding"; transcript_name "Cog4-203"; transcript_source "ensembl"; transcript_biotype "protein_coding"; protein_id "ENSRNOP00000086236"; protein_version "2"; tag "Ensembl_canonical";
19	ENSEMBL114_rn	exon	55749608	55749726	0.197446586671943	+	.	gene_id "ENSRNOG00000017745"; transcript_id "ENSRNOG00000017745_tx_10"; exon_id "19_55749608_55749726_+"; exonnum "10"; txlen "2791";
19	ENSEMBL114_rn	exon	55749608	55749726	0.180082621906931	+	.	gene_id "ENSRNOG00000017745"; transcript_id "ENSRNOG00000017745_tx_16"; exon_id "19_55749608_55749726_+"; exonnum "10"; txlen "2045";
19	ENSEMBL114_rn	exon	55749608	55749726	0.0363342990124908	+	.	gene_id "ENSRNOG00000017745"; transcript_id "ENSRNOG00000017745_tx_21"; exon_id "19_55749608_55749726_+"; exonnum "12"; txlen "3912";
19	ENSEMBL114_rn	exon	55749608	55749726	0.264506016938789	+	.	gene_id "ENSRNOG00000017745"; transcript_id "ENSRNOG00000017745_tx_3"; exon_id "19_55749608_55749726_+"; exonnum "11"; txlen "2947";
19	ENSEMBL114_rn	exon	55749608	55749726	0.233420031899182	+	.	gene_id "ENSRNOG00000017745"; transcript_id "ENSRNOG00000017745_tx_6"; exon_id "19_55749608_55749726_+"; exonnum "11"; txlen "2944";
19	ensembl	exon	55750197	55750363	0	+	.	gene_id "ENSRNOG00000017745"; gene_version "7"; transcript_id "ENSRNOT00000023927"; transcript_version "7"; exon_number "11"; gene_name "Cog4"; gene_source "ensembl"; gene_biotype "protein_coding"; transcript_name "Cog4-201"; transcript_source "ensembl"; transcript_biotype "protein_coding"; exon_id "ENSRNOE00000170657"; exon_version "1";
19	ensembl	CDS	55750197	55750363	0	+	0	gene_id "ENSRNOG00000017745"; gene_version "7"; transcript_id "ENSRNOT00000023927"; transcript_version "7"; exon_number "11"; gene_name "Cog4"; gene_source "ensembl"; gene_biotype "protein_coding"; transcript_name "Cog4-201"; transcript_source "ensembl"; transcript_biotype "protein_coding"; protein_id "ENSRNOP00000023924"; protein_version "5";
19	ensembl	exon	55750197	55750363	0	+	.	gene_id "ENSRNOG00000017745"; gene_version "7"; transcript_id "ENSRNOT00000098170"; transcript_version "2"; exon_number "11"; gene_name "Cog4"; gene_source "ensembl"; gene_biotype "protein_coding"; transcript_name "Cog4-202"; transcript_source "ensembl"; transcript_biotype "protein_coding"; exon_id "ENSRNOE00000170657"; exon_version "1";
19	ensembl	CDS	55750197	55750363	0	+	0	gene_id "ENSRNOG00000017745"; gene_version "7"; transcript_id "ENSRNOT00000098170"; transcript_version "2"; exon_number "11"; gene_name "Cog4"; gene_source "ensembl"; gene_biotype "protein_coding"; transcript_name "Cog4-202"; transcript_source "ensembl"; transcript_biotype "protein_coding"; protein_id "ENSRNOP00000085274"; protein_version "1";
19	ensembl	exon	55750197	55750363	0	+	.	gene_id "ENSRNOG00000017745"; gene_version "7"; transcript_id "ENSRNOT00000099948"; transcript_version "2"; exon_number "12"; gene_name "Cog4"; gene_source "ensembl"; gene_biotype "protein_coding"; transcript_name "Cog4-203"; transcript_source "ensembl"; transcript_biotype "protein_coding"; exon_id "ENSRNOE00000170657"; exon_version "1"; tag "Ensembl_canonical";
19	ensembl	CDS	55750197	55750363	0	+	0	gene_id "ENSRNOG00000017745"; gene_version "7"; transcript_id "ENSRNOT00000099948"; transcript_version "2"; exon_number "12"; gene_name "Cog4"; gene_source "ensembl"; gene_biotype "protein_coding"; transcript_name "Cog4-203"; transcript_source "ensembl"; transcript_biotype "protein_coding"; protein_id "ENSRNOP00000086236"; protein_version "2"; tag "Ensembl_canonical";
19	ENSEMBL114_rn	exon	55750197	55750363	0.197446586671943	+	.	gene_id "ENSRNOG00000017745"; transcript_id "ENSRNOG00000017745_tx_10"; exon_id "19_55750197_55750363_+"; exonnum "11"; txlen "2791";
19	ENSEMBL114_rn	exon	55750197	55750363	0.180082621906931	+	.	gene_id "ENSRNOG00000017745"; transcript_id "ENSRNOG00000017745_tx_14"; exon_id "19_55750197_55750363_+"; exonnum "10"; txlen "1926";
19	ENSEMBL114_rn	exon	55750197	55750363	0.180082621906931	+	.	gene_id "ENSRNOG00000017745"; transcript_id "ENSRNOG00000017745_tx_16"; exon_id "19_55750197_55750363_+"; exonnum "11"; txlen "2045";
19	ENSEMBL114_rn	exon	55750197	55750363	0.0363342990124908	+	.	gene_id "ENSRNOG00000017745"; transcript_id "ENSRNOG00000017745_tx_21"; exon_id "19_55750197_55750363_+"; exonnum "13"; txlen "3912";
19	ENSEMBL114_rn	exon	55750197	55750363	0.264506016938789	+	.	gene_id "ENSRNOG00000017745"; transcript_id "ENSRNOG00000017745_tx_3"; exon_id "19_55750197_55750363_+"; exonnum "12"; txlen "2947";
19	ENSEMBL114_rn	exon	55750197	55750363	0.233420031899182	+	.	gene_id "ENSRNOG00000017745"; transcript_id "ENSRNOG00000017745_tx_5"; exon_id "19_55750197_55750363_+"; exonnum "11"; txlen "2825";
19	ENSEMBL114_rn	exon	55750197	55750363	0.233420031899182	+	.	gene_id "ENSRNOG00000017745"; transcript_id "ENSRNOG00000017745_tx_6"; exon_id "19_55750197_55750363_+"; exonnum "12"; txlen "2944";
19	ensembl	exon	55752009	55752174	0	+	.	gene_id "ENSRNOG00000017745"; gene_version "7"; transcript_id "ENSRNOT00000023927"; transcript_version "7"; exon_number "12"; gene_name "Cog4"; gene_source "ensembl"; gene_biotype "protein_coding"; transcript_name "Cog4-201"; transcript_source "ensembl"; transcript_biotype "protein_coding"; exon_id "ENSRNOE00000170682"; exon_version "1";
19	ensembl	CDS	55752009	55752174	0	+	1	gene_id "ENSRNOG00000017745"; gene_version "7"; transcript_id "ENSRNOT00000023927"; transcript_version "7"; exon_number "12"; gene_name "Cog4"; gene_source "ensembl"; gene_biotype "protein_coding"; transcript_name "Cog4-201"; transcript_source "ensembl"; transcript_biotype "protein_coding"; protein_id "ENSRNOP00000023924"; protein_version "5";
19	ensembl	exon	55752009	55752174	0	+	.	gene_id "ENSRNOG00000017745"; gene_version "7"; transcript_id "ENSRNOT00000098170"; transcript_version "2"; exon_number "12"; gene_name "Cog4"; gene_source "ensembl"; gene_biotype "protein_coding"; transcript_name "Cog4-202"; transcript_source "ensembl"; transcript_biotype "protein_coding"; exon_id "ENSRNOE00000170682"; exon_version "1";
19	ensembl	CDS	55752009	55752174	0	+	1	gene_id "ENSRNOG00000017745"; gene_version "7"; transcript_id "ENSRNOT00000098170"; transcript_version "2"; exon_number "12"; gene_name "Cog4"; gene_source "ensembl"; gene_biotype "protein_coding"; transcript_name "Cog4-202"; transcript_source "ensembl"; transcript_biotype "protein_coding"; protein_id "ENSRNOP00000085274"; protein_version "1";
19	ensembl	exon	55752009	55752174	0	+	.	gene_id "ENSRNOG00000017745"; gene_version "7"; transcript_id "ENSRNOT00000099948"; transcript_version "2"; exon_number "13"; gene_name "Cog4"; gene_source "ensembl"; gene_biotype "protein_coding"; transcript_name "Cog4-203"; transcript_source "ensembl"; transcript_biotype "protein_coding"; exon_id "ENSRNOE00000170682"; exon_version "1"; tag "Ensembl_canonical";
19	ensembl	CDS	55752009	55752174	0	+	1	gene_id "ENSRNOG00000017745"; gene_version "7"; transcript_id "ENSRNOT00000099948"; transcript_version "2"; exon_number "13"; gene_name "Cog4"; gene_source "ensembl"; gene_biotype "protein_coding"; transcript_name "Cog4-203"; transcript_source "ensembl"; transcript_biotype "protein_coding"; protein_id "ENSRNOP00000086236"; protein_version "2"; tag "Ensembl_canonical";
19	ENSEMBL114_rn	exon	55752009	55752174	0.197446586671943	+	.	gene_id "ENSRNOG00000017745"; transcript_id "ENSRNOG00000017745_tx_10"; exon_id "19_55752009_55752174_+"; exonnum "12"; txlen "2791";
19	ENSEMBL114_rn	exon	55752009	55752174	0.180082621906931	+	.	gene_id "ENSRNOG00000017745"; transcript_id "ENSRNOG00000017745_tx_14"; exon_id "19_55752009_55752174_+"; exonnum "11"; txlen "1926";
19	ENSEMBL114_rn	exon	55752009	55752174	0.180082621906931	+	.	gene_id "ENSRNOG00000017745"; transcript_id "ENSRNOG00000017745_tx_16"; exon_id "19_55752009_55752174_+"; exonnum "12"; txlen "2045";
19	ENSEMBL114_rn	exon	55752009	55752174	0.180082621906931	+	.	gene_id "ENSRNOG00000017745"; transcript_id "ENSRNOG00000017745_tx_17"; exon_id "19_55752009_55752174_+"; exonnum "10"; txlen "1759";
19	ENSEMBL114_rn	exon	55752009	55752174	0.0363342990124908	+	.	gene_id "ENSRNOG00000017745"; transcript_id "ENSRNOG00000017745_tx_21"; exon_id "19_55752009_55752174_+"; exonnum "14"; txlen "3912";
19	ENSEMBL114_rn	exon	55752009	55752174	0.264506016938789	+	.	gene_id "ENSRNOG00000017745"; transcript_id "ENSRNOG00000017745_tx_3"; exon_id "19_55752009_55752174_+"; exonnum "13"; txlen "2947";
19	ENSEMBL114_rn	exon	55752009	55752174	0.233420031899182	+	.	gene_id "ENSRNOG00000017745"; transcript_id "ENSRNOG00000017745_tx_5"; exon_id "19_55752009_55752174_+"; exonnum "12"; txlen "2825";
19	ENSEMBL114_rn	exon	55752009	55752174	0.233420031899182	+	.	gene_id "ENSRNOG00000017745"; transcript_id "ENSRNOG00000017745_tx_6"; exon_id "19_55752009_55752174_+"; exonnum "13"; txlen "2944";
19	ensembl	exon	55758426	55758488	0	+	.	gene_id "ENSRNOG00000017745"; gene_version "7"; transcript_id "ENSRNOT00000023927"; transcript_version "7"; exon_number "13"; gene_name "Cog4"; gene_source "ensembl"; gene_biotype "protein_coding"; transcript_name "Cog4-201"; transcript_source "ensembl"; transcript_biotype "protein_coding"; exon_id "ENSRNOE00000170705"; exon_version "1";
19	ensembl	CDS	55758426	55758488	0	+	0	gene_id "ENSRNOG00000017745"; gene_version "7"; transcript_id "ENSRNOT00000023927"; transcript_version "7"; exon_number "13"; gene_name "Cog4"; gene_source "ensembl"; gene_biotype "protein_coding"; transcript_name "Cog4-201"; transcript_source "ensembl"; transcript_biotype "protein_coding"; protein_id "ENSRNOP00000023924"; protein_version "5";
19	ensembl	exon	55758426	55758488	0	+	.	gene_id "ENSRNOG00000017745"; gene_version "7"; transcript_id "ENSRNOT00000098170"; transcript_version "2"; exon_number "13"; gene_name "Cog4"; gene_source "ensembl"; gene_biotype "protein_coding"; transcript_name "Cog4-202"; transcript_source "ensembl"; transcript_biotype "protein_coding"; exon_id "ENSRNOE00000170705"; exon_version "1";
19	ensembl	CDS	55758426	55758488	0	+	0	gene_id "ENSRNOG00000017745"; gene_version "7"; transcript_id "ENSRNOT00000098170"; transcript_version "2"; exon_number "13"; gene_name "Cog4"; gene_source "ensembl"; gene_biotype "protein_coding"; transcript_name "Cog4-202"; transcript_source "ensembl"; transcript_biotype "protein_coding"; protein_id "ENSRNOP00000085274"; protein_version "1";
19	ensembl	exon	55758426	55758488	0	+	.	gene_id "ENSRNOG00000017745"; gene_version "7"; transcript_id "ENSRNOT00000099948"; transcript_version "2"; exon_number "14"; gene_name "Cog4"; gene_source "ensembl"; gene_biotype "protein_coding"; transcript_name "Cog4-203"; transcript_source "ensembl"; transcript_biotype "protein_coding"; exon_id "ENSRNOE00000170705"; exon_version "1"; tag "Ensembl_canonical";
19	ensembl	CDS	55758426	55758488	0	+	0	gene_id "ENSRNOG00000017745"; gene_version "7"; transcript_id "ENSRNOT00000099948"; transcript_version "2"; exon_number "14"; gene_name "Cog4"; gene_source "ensembl"; gene_biotype "protein_coding"; transcript_name "Cog4-203"; transcript_source "ensembl"; transcript_biotype "protein_coding"; protein_id "ENSRNOP00000086236"; protein_version "2"; tag "Ensembl_canonical";
19	ENSEMBL114_rn	exon	55758426	55758488	0.197446586671943	+	.	gene_id "ENSRNOG00000017745"; transcript_id "ENSRNOG00000017745_tx_10"; exon_id "19_55758426_55758488_+"; exonnum "13"; txlen "2791";
19	ENSEMBL114_rn	exon	55758426	55758488	0.180082621906931	+	.	gene_id "ENSRNOG00000017745"; transcript_id "ENSRNOG00000017745_tx_14"; exon_id "19_55758426_55758488_+"; exonnum "12"; txlen "1926";
19	ENSEMBL114_rn	exon	55758426	55758488	0.180082621906931	+	.	gene_id "ENSRNOG00000017745"; transcript_id "ENSRNOG00000017745_tx_16"; exon_id "19_55758426_55758488_+"; exonnum "13"; txlen "2045";
19	ENSEMBL114_rn	exon	55758426	55758488	0.180082621906931	+	.	gene_id "ENSRNOG00000017745"; transcript_id "ENSRNOG00000017745_tx_17"; exon_id "19_55758426_55758488_+"; exonnum "11"; txlen "1759";
19	ENSEMBL114_rn	exon	55758426	55758488	0.0363342990124908	+	.	gene_id "ENSRNOG00000017745"; transcript_id "ENSRNOG00000017745_tx_21"; exon_id "19_55758426_55758488_+"; exonnum "15"; txlen "3912";
19	ENSEMBL114_rn	exon	55758426	55758488	0.264506016938789	+	.	gene_id "ENSRNOG00000017745"; transcript_id "ENSRNOG00000017745_tx_3"; exon_id "19_55758426_55758488_+"; exonnum "14"; txlen "2947";
19	ENSEMBL114_rn	exon	55758426	55758488	0.233420031899182	+	.	gene_id "ENSRNOG00000017745"; transcript_id "ENSRNOG00000017745_tx_5"; exon_id "19_55758426_55758488_+"; exonnum "13"; txlen "2825";
19	ENSEMBL114_rn	exon	55758426	55758488	0.233420031899182	+	.	gene_id "ENSRNOG00000017745"; transcript_id "ENSRNOG00000017745_tx_6"; exon_id "19_55758426_55758488_+"; exonnum "14"; txlen "2944";
19	ensembl	exon	55759815	55759931	0	+	.	gene_id "ENSRNOG00000017745"; gene_version "7"; transcript_id "ENSRNOT00000098170"; transcript_version "2"; exon_number "14"; gene_name "Cog4"; gene_source "ensembl"; gene_biotype "protein_coding"; transcript_name "Cog4-202"; transcript_source "ensembl"; transcript_biotype "protein_coding"; exon_id "ENSRNOE00000170743"; exon_version "1";
19	ensembl	CDS	55759815	55759931	0	+	0	gene_id "ENSRNOG00000017745"; gene_version "7"; transcript_id "ENSRNOT00000098170"; transcript_version "2"; exon_number "14"; gene_name "Cog4"; gene_source "ensembl"; gene_biotype "protein_coding"; transcript_name "Cog4-202"; transcript_source "ensembl"; transcript_biotype "protein_coding"; protein_id "ENSRNOP00000085274"; protein_version "1";
19	ensembl	exon	55759815	55759931	0	+	.	gene_id "ENSRNOG00000017745"; gene_version "7"; transcript_id "ENSRNOT00000099948"; transcript_version "2"; exon_number "15"; gene_name "Cog4"; gene_source "ensembl"; gene_biotype "protein_coding"; transcript_name "Cog4-203"; transcript_source "ensembl"; transcript_biotype "protein_coding"; exon_id "ENSRNOE00000170743"; exon_version "1"; tag "Ensembl_canonical";
19	ensembl	CDS	55759815	55759931	0	+	0	gene_id "ENSRNOG00000017745"; gene_version "7"; transcript_id "ENSRNOT00000099948"; transcript_version "2"; exon_number "15"; gene_name "Cog4"; gene_source "ensembl"; gene_biotype "protein_coding"; transcript_name "Cog4-203"; transcript_source "ensembl"; transcript_biotype "protein_coding"; protein_id "ENSRNOP00000086236"; protein_version "2"; tag "Ensembl_canonical";
19	ENSEMBL114_rn	exon	55759815	55759931	0.197446586671943	+	.	gene_id "ENSRNOG00000017745"; transcript_id "ENSRNOG00000017745_tx_10"; exon_id "19_55759815_55759931_+"; exonnum "14"; txlen "2791";
19	ENSEMBL114_rn	exon	55759815	55759931	0.180082621906931	+	.	gene_id "ENSRNOG00000017745"; transcript_id "ENSRNOG00000017745_tx_14"; exon_id "19_55759815_55759931_+"; exonnum "13"; txlen "1926";
19	ENSEMBL114_rn	exon	55759815	55759931	0.180082621906931	+	.	gene_id "ENSRNOG00000017745"; transcript_id "ENSRNOG00000017745_tx_16"; exon_id "19_55759815_55759931_+"; exonnum "14"; txlen "2045";
19	ENSEMBL114_rn	exon	55759815	55759931	0.180082621906931	+	.	gene_id "ENSRNOG00000017745"; transcript_id "ENSRNOG00000017745_tx_17"; exon_id "19_55759815_55759931_+"; exonnum "12"; txlen "1759";
19	ENSEMBL114_rn	exon	55759815	55759931	0.0363342990124908	+	.	gene_id "ENSRNOG00000017745"; transcript_id "ENSRNOG00000017745_tx_21"; exon_id "19_55759815_55759931_+"; exonnum "16"; txlen "3912";
19	ENSEMBL114_rn	exon	55759815	55759931	0.264506016938789	+	.	gene_id "ENSRNOG00000017745"; transcript_id "ENSRNOG00000017745_tx_3"; exon_id "19_55759815_55759931_+"; exonnum "15"; txlen "2947";
19	ENSEMBL114_rn	exon	55759815	55759931	0.233420031899182	+	.	gene_id "ENSRNOG00000017745"; transcript_id "ENSRNOG00000017745_tx_5"; exon_id "19_55759815_55759931_+"; exonnum "14"; txlen "2825";
19	ENSEMBL114_rn	exon	55759815	55759931	0.233420031899182	+	.	gene_id "ENSRNOG00000017745"; transcript_id "ENSRNOG00000017745_tx_6"; exon_id "19_55759815_55759931_+"; exonnum "15"; txlen "2944";
19	ensembl	exon	55760466	55760558	0	+	.	gene_id "ENSRNOG00000017745"; gene_version "7"; transcript_id "ENSRNOT00000098170"; transcript_version "2"; exon_number "15"; gene_name "Cog4"; gene_source "ensembl"; gene_biotype "protein_coding"; transcript_name "Cog4-202"; transcript_source "ensembl"; transcript_biotype "protein_coding"; exon_id "ENSRNOE00000170770"; exon_version "1";
19	ensembl	CDS	55760466	55760558	0	+	0	gene_id "ENSRNOG00000017745"; gene_version "7"; transcript_id "ENSRNOT00000098170"; transcript_version "2"; exon_number "15"; gene_name "Cog4"; gene_source "ensembl"; gene_biotype "protein_coding"; transcript_name "Cog4-202"; transcript_source "ensembl"; transcript_biotype "protein_coding"; protein_id "ENSRNOP00000085274"; protein_version "1";
19	ensembl	exon	55760466	55760558	0	+	.	gene_id "ENSRNOG00000017745"; gene_version "7"; transcript_id "ENSRNOT00000099948"; transcript_version "2"; exon_number "16"; gene_name "Cog4"; gene_source "ensembl"; gene_biotype "protein_coding"; transcript_name "Cog4-203"; transcript_source "ensembl"; transcript_biotype "protein_coding"; exon_id "ENSRNOE00000170770"; exon_version "1"; tag "Ensembl_canonical";
19	ensembl	CDS	55760466	55760558	0	+	0	gene_id "ENSRNOG00000017745"; gene_version "7"; transcript_id "ENSRNOT00000099948"; transcript_version "2"; exon_number "16"; gene_name "Cog4"; gene_source "ensembl"; gene_biotype "protein_coding"; transcript_name "Cog4-203"; transcript_source "ensembl"; transcript_biotype "protein_coding"; protein_id "ENSRNOP00000086236"; protein_version "2"; tag "Ensembl_canonical";
19	ENSEMBL114_rn	exon	55760466	55760558	0.197446586671943	+	.	gene_id "ENSRNOG00000017745"; transcript_id "ENSRNOG00000017745_tx_10"; exon_id "19_55760466_55760558_+"; exonnum "15"; txlen "2791";
19	ENSEMBL114_rn	exon	55760466	55760558	0.180082621906931	+	.	gene_id "ENSRNOG00000017745"; transcript_id "ENSRNOG00000017745_tx_14"; exon_id "19_55760466_55760558_+"; exonnum "14"; txlen "1926";
19	ENSEMBL114_rn	exon	55760466	55760558	0.180082621906931	+	.	gene_id "ENSRNOG00000017745"; transcript_id "ENSRNOG00000017745_tx_16"; exon_id "19_55760466_55760558_+"; exonnum "15"; txlen "2045";
19	ENSEMBL114_rn	exon	55760466	55760558	0.180082621906931	+	.	gene_id "ENSRNOG00000017745"; transcript_id "ENSRNOG00000017745_tx_17"; exon_id "19_55760466_55760558_+"; exonnum "13"; txlen "1759";
19	ENSEMBL114_rn	exon	55760466	55760558	0.0363342990124908	+	.	gene_id "ENSRNOG00000017745"; transcript_id "ENSRNOG00000017745_tx_21"; exon_id "19_55760466_55760558_+"; exonnum "17"; txlen "3912";
19	ENSEMBL114_rn	exon	55760466	55760558	0.264506016938789	+	.	gene_id "ENSRNOG00000017745"; transcript_id "ENSRNOG00000017745_tx_3"; exon_id "19_55760466_55760558_+"; exonnum "16"; txlen "2947";
19	ENSEMBL114_rn	exon	55760466	55760558	0.233420031899182	+	.	gene_id "ENSRNOG00000017745"; transcript_id "ENSRNOG00000017745_tx_5"; exon_id "19_55760466_55760558_+"; exonnum "15"; txlen "2825";
19	ENSEMBL114_rn	exon	55760466	55760558	0.233420031899182	+	.	gene_id "ENSRNOG00000017745"; transcript_id "ENSRNOG00000017745_tx_6"; exon_id "19_55760466_55760558_+"; exonnum "16"; txlen "2944";
19	ensembl	exon	55762308	55762391	0	+	.	gene_id "ENSRNOG00000017745"; gene_version "7"; transcript_id "ENSRNOT00000023927"; transcript_version "7"; exon_number "14"; gene_name "Cog4"; gene_source "ensembl"; gene_biotype "protein_coding"; transcript_name "Cog4-201"; transcript_source "ensembl"; transcript_biotype "protein_coding"; exon_id "ENSRNOE00000170801"; exon_version "1";
19	ensembl	CDS	55762308	55762391	0	+	0	gene_id "ENSRNOG00000017745"; gene_version "7"; transcript_id "ENSRNOT00000023927"; transcript_version "7"; exon_number "14"; gene_name "Cog4"; gene_source "ensembl"; gene_biotype "protein_coding"; transcript_name "Cog4-201"; transcript_source "ensembl"; transcript_biotype "protein_coding"; protein_id "ENSRNOP00000023924"; protein_version "5";
19	ensembl	exon	55762308	55762391	0	+	.	gene_id "ENSRNOG00000017745"; gene_version "7"; transcript_id "ENSRNOT00000098170"; transcript_version "2"; exon_number "16"; gene_name "Cog4"; gene_source "ensembl"; gene_biotype "protein_coding"; transcript_name "Cog4-202"; transcript_source "ensembl"; transcript_biotype "protein_coding"; exon_id "ENSRNOE00000170801"; exon_version "1";
19	ensembl	CDS	55762308	55762391	0	+	0	gene_id "ENSRNOG00000017745"; gene_version "7"; transcript_id "ENSRNOT00000098170"; transcript_version "2"; exon_number "16"; gene_name "Cog4"; gene_source "ensembl"; gene_biotype "protein_coding"; transcript_name "Cog4-202"; transcript_source "ensembl"; transcript_biotype "protein_coding"; protein_id "ENSRNOP00000085274"; protein_version "1";
19	ensembl	exon	55762308	55762391	0	+	.	gene_id "ENSRNOG00000017745"; gene_version "7"; transcript_id "ENSRNOT00000099948"; transcript_version "2"; exon_number "17"; gene_name "Cog4"; gene_source "ensembl"; gene_biotype "protein_coding"; transcript_name "Cog4-203"; transcript_source "ensembl"; transcript_biotype "protein_coding"; exon_id "ENSRNOE00000170801"; exon_version "1"; tag "Ensembl_canonical";
19	ensembl	CDS	55762308	55762391	0	+	0	gene_id "ENSRNOG00000017745"; gene_version "7"; transcript_id "ENSRNOT00000099948"; transcript_version "2"; exon_number "17"; gene_name "Cog4"; gene_source "ensembl"; gene_biotype "protein_coding"; transcript_name "Cog4-203"; transcript_source "ensembl"; transcript_biotype "protein_coding"; protein_id "ENSRNOP00000086236"; protein_version "2"; tag "Ensembl_canonical";
19	ENSEMBL114_rn	exon	55762308	55762391	0.197446586671943	+	.	gene_id "ENSRNOG00000017745"; transcript_id "ENSRNOG00000017745_tx_10"; exon_id "19_55762308_55762391_+"; exonnum "16"; txlen "2791";
19	ENSEMBL114_rn	exon	55762308	55762391	0.0363342990124908	+	.	gene_id "ENSRNOG00000017745"; transcript_id "ENSRNOG00000017745_tx_21"; exon_id "19_55762308_55762391_+"; exonnum "18"; txlen "3912";
19	ENSEMBL114_rn	exon	55762308	55762391	0.264506016938789	+	.	gene_id "ENSRNOG00000017745"; transcript_id "ENSRNOG00000017745_tx_3"; exon_id "19_55762308_55762391_+"; exonnum "17"; txlen "2947";
19	ENSEMBL114_rn	exon	55762308	55762391	0.233420031899182	+	.	gene_id "ENSRNOG00000017745"; transcript_id "ENSRNOG00000017745_tx_5"; exon_id "19_55762308_55762391_+"; exonnum "16"; txlen "2825";
19	ENSEMBL114_rn	exon	55762308	55762391	0.233420031899182	+	.	gene_id "ENSRNOG00000017745"; transcript_id "ENSRNOG00000017745_tx_6"; exon_id "19_55762308_55762391_+"; exonnum "17"; txlen "2944";
19	ensembl	exon	55762588	55762689	0	+	.	gene_id "ENSRNOG00000017745"; gene_version "7"; transcript_id "ENSRNOT00000023927"; transcript_version "7"; exon_number "15"; gene_name "Cog4"; gene_source "ensembl"; gene_biotype "protein_coding"; transcript_name "Cog4-201"; transcript_source "ensembl"; transcript_biotype "protein_coding"; exon_id "ENSRNOE00000170824"; exon_version "1";
19	ensembl	CDS	55762588	55762689	0	+	0	gene_id "ENSRNOG00000017745"; gene_version "7"; transcript_id "ENSRNOT00000023927"; transcript_version "7"; exon_number "15"; gene_name "Cog4"; gene_source "ensembl"; gene_biotype "protein_coding"; transcript_name "Cog4-201"; transcript_source "ensembl"; transcript_biotype "protein_coding"; protein_id "ENSRNOP00000023924"; protein_version "5";
19	ensembl	exon	55762588	55762689	0	+	.	gene_id "ENSRNOG00000017745"; gene_version "7"; transcript_id "ENSRNOT00000099948"; transcript_version "2"; exon_number "18"; gene_name "Cog4"; gene_source "ensembl"; gene_biotype "protein_coding"; transcript_name "Cog4-203"; transcript_source "ensembl"; transcript_biotype "protein_coding"; exon_id "ENSRNOE00000170824"; exon_version "1"; tag "Ensembl_canonical";
19	ensembl	CDS	55762588	55762689	0	+	0	gene_id "ENSRNOG00000017745"; gene_version "7"; transcript_id "ENSRNOT00000099948"; transcript_version "2"; exon_number "18"; gene_name "Cog4"; gene_source "ensembl"; gene_biotype "protein_coding"; transcript_name "Cog4-203"; transcript_source "ensembl"; transcript_biotype "protein_coding"; protein_id "ENSRNOP00000086236"; protein_version "2"; tag "Ensembl_canonical";
19	ENSEMBL114_rn	exon	55762588	55762689	0.197446586671943	+	.	gene_id "ENSRNOG00000017745"; transcript_id "ENSRNOG00000017745_tx_10"; exon_id "19_55762588_55762689_+"; exonnum "17"; txlen "2791";
19	ENSEMBL114_rn	exon	55762588	55762689	0.0363342990124908	+	.	gene_id "ENSRNOG00000017745"; transcript_id "ENSRNOG00000017745_tx_21"; exon_id "19_55762588_55762689_+"; exonnum "19"; txlen "3912";
19	ENSEMBL114_rn	exon	55762588	55762689	0.233420031899182	+	.	gene_id "ENSRNOG00000017745"; transcript_id "ENSRNOG00000017745_tx_5"; exon_id "19_55762588_55762689_+"; exonnum "17"; txlen "2825";
19	ENSEMBL114_rn	exon	55762588	55762689	0.233420031899182	+	.	gene_id "ENSRNOG00000017745"; transcript_id "ENSRNOG00000017745_tx_6"; exon_id "19_55762588_55762689_+"; exonnum "18"; txlen "2944";
19	ensembl	exon	55763047	55763175	0	+	.	gene_id "ENSRNOG00000017745"; gene_version "7"; transcript_id "ENSRNOT00000023927"; transcript_version "7"; exon_number "16"; gene_name "Cog4"; gene_source "ensembl"; gene_biotype "protein_coding"; transcript_name "Cog4-201"; transcript_source "ensembl"; transcript_biotype "protein_coding"; exon_id "ENSRNOE00000170851"; exon_version "1";
19	ensembl	CDS	55763047	55763175	0	+	0	gene_id "ENSRNOG00000017745"; gene_version "7"; transcript_id "ENSRNOT00000023927"; transcript_version "7"; exon_number "16"; gene_name "Cog4"; gene_source "ensembl"; gene_biotype "protein_coding"; transcript_name "Cog4-201"; transcript_source "ensembl"; transcript_biotype "protein_coding"; protein_id "ENSRNOP00000023924"; protein_version "5";
19	ensembl	exon	55763047	55763175	0	+	.	gene_id "ENSRNOG00000017745"; gene_version "7"; transcript_id "ENSRNOT00000098170"; transcript_version "2"; exon_number "17"; gene_name "Cog4"; gene_source "ensembl"; gene_biotype "protein_coding"; transcript_name "Cog4-202"; transcript_source "ensembl"; transcript_biotype "protein_coding"; exon_id "ENSRNOE00000170851"; exon_version "1";
19	ensembl	CDS	55763047	55763175	0	+	0	gene_id "ENSRNOG00000017745"; gene_version "7"; transcript_id "ENSRNOT00000098170"; transcript_version "2"; exon_number "17"; gene_name "Cog4"; gene_source "ensembl"; gene_biotype "protein_coding"; transcript_name "Cog4-202"; transcript_source "ensembl"; transcript_biotype "protein_coding"; protein_id "ENSRNOP00000085274"; protein_version "1";
19	ensembl	exon	55763047	55763175	0	+	.	gene_id "ENSRNOG00000017745"; gene_version "7"; transcript_id "ENSRNOT00000099948"; transcript_version "2"; exon_number "19"; gene_name "Cog4"; gene_source "ensembl"; gene_biotype "protein_coding"; transcript_name "Cog4-203"; transcript_source "ensembl"; transcript_biotype "protein_coding"; exon_id "ENSRNOE00000170851"; exon_version "1"; tag "Ensembl_canonical";
19	ensembl	CDS	55763047	55763175	0	+	0	gene_id "ENSRNOG00000017745"; gene_version "7"; transcript_id "ENSRNOT00000099948"; transcript_version "2"; exon_number "19"; gene_name "Cog4"; gene_source "ensembl"; gene_biotype "protein_coding"; transcript_name "Cog4-203"; transcript_source "ensembl"; transcript_biotype "protein_coding"; protein_id "ENSRNOP00000086236"; protein_version "2"; tag "Ensembl_canonical";
19	ENSEMBL114_rn	exon	55763047	55763175	0.197446586671943	+	.	gene_id "ENSRNOG00000017745"; transcript_id "ENSRNOG00000017745_tx_10"; exon_id "19_55763047_55763175_+"; exonnum "18"; txlen "2791";
19	ENSEMBL114_rn	exon	55763047	55763175	0.0363342990124908	+	.	gene_id "ENSRNOG00000017745"; transcript_id "ENSRNOG00000017745_tx_21"; exon_id "19_55763047_55763175_+"; exonnum "20"; txlen "3912";
19	ENSEMBL114_rn	exon	55763047	55763175	0.264506016938789	+	.	gene_id "ENSRNOG00000017745"; transcript_id "ENSRNOG00000017745_tx_3"; exon_id "19_55763047_55763175_+"; exonnum "18"; txlen "2947";
19	ENSEMBL114_rn	exon	55763047	55763175	0.233420031899182	+	.	gene_id "ENSRNOG00000017745"; transcript_id "ENSRNOG00000017745_tx_5"; exon_id "19_55763047_55763175_+"; exonnum "18"; txlen "2825";
19	ENSEMBL114_rn	exon	55763047	55763175	0.233420031899182	+	.	gene_id "ENSRNOG00000017745"; transcript_id "ENSRNOG00000017745_tx_6"; exon_id "19_55763047_55763175_+"; exonnum "19"; txlen "2944";
19	ensembl	CDS	55763372	55763503	0	+	0	gene_id "ENSRNOG00000017745"; gene_version "7"; transcript_id "ENSRNOT00000023927"; transcript_version "7"; exon_number "17"; gene_name "Cog4"; gene_source "ensembl"; gene_biotype "protein_coding"; transcript_name "Cog4-201"; transcript_source "ensembl"; transcript_biotype "protein_coding"; protein_id "ENSRNOP00000023924"; protein_version "5";
19	ensembl	CDS	55763372	55763503	0	+	0	gene_id "ENSRNOG00000017745"; gene_version "7"; transcript_id "ENSRNOT00000098170"; transcript_version "2"; exon_number "18"; gene_name "Cog4"; gene_source "ensembl"; gene_biotype "protein_coding"; transcript_name "Cog4-202"; transcript_source "ensembl"; transcript_biotype "protein_coding"; protein_id "ENSRNOP00000085274"; protein_version "1";
19	ensembl	CDS	55763372	55763503	0	+	0	gene_id "ENSRNOG00000017745"; gene_version "7"; transcript_id "ENSRNOT00000099948"; transcript_version "2"; exon_number "20"; gene_name "Cog4"; gene_source "ensembl"; gene_biotype "protein_coding"; transcript_name "Cog4-203"; transcript_source "ensembl"; transcript_biotype "protein_coding"; protein_id "ENSRNOP00000086236"; protein_version "2"; tag "Ensembl_canonical";
19	ensembl	exon	55763372	55763887	0	+	.	gene_id "ENSRNOG00000017745"; gene_version "7"; transcript_id "ENSRNOT00000099948"; transcript_version "2"; exon_number "20"; gene_name "Cog4"; gene_source "ensembl"; gene_biotype "protein_coding"; transcript_name "Cog4-203"; transcript_source "ensembl"; transcript_biotype "protein_coding"; exon_id "ENSRNOE00000700097"; exon_version "1"; tag "Ensembl_canonical";
19	ensembl	exon	55763372	55763902	0	+	.	gene_id "ENSRNOG00000017745"; gene_version "7"; transcript_id "ENSRNOT00000023927"; transcript_version "7"; exon_number "17"; gene_name "Cog4"; gene_source "ensembl"; gene_biotype "protein_coding"; transcript_name "Cog4-201"; transcript_source "ensembl"; transcript_biotype "protein_coding"; exon_id "ENSRNOE00000170886"; exon_version "7";
19	ENSEMBL114_rn	exon	55763372	55763902	0.197446586671943	+	.	gene_id "ENSRNOG00000017745"; transcript_id "ENSRNOG00000017745_tx_10"; exon_id "19_55763372_55763902_+"; exonnum "19"; txlen "2791";
19	ENSEMBL114_rn	exon	55763372	55763902	0.0363342990124908	+	.	gene_id "ENSRNOG00000017745"; transcript_id "ENSRNOG00000017745_tx_21"; exon_id "19_55763372_55763902_+"; exonnum "21"; txlen "3912";
19	ENSEMBL114_rn	exon	55763372	55763902	0.264506016938789	+	.	gene_id "ENSRNOG00000017745"; transcript_id "ENSRNOG00000017745_tx_3"; exon_id "19_55763372_55763902_+"; exonnum "19"; txlen "2947";
19	ENSEMBL114_rn	exon	55763372	55763902	0.233420031899182	+	.	gene_id "ENSRNOG00000017745"; transcript_id "ENSRNOG00000017745_tx_5"; exon_id "19_55763372_55763902_+"; exonnum "19"; txlen "2825";
19	ENSEMBL114_rn	exon	55763372	55763902	0.233420031899182	+	.	gene_id "ENSRNOG00000017745"; transcript_id "ENSRNOG00000017745_tx_6"; exon_id "19_55763372_55763902_+"; exonnum "20"; txlen "2944";
19	ensembl	exon	55763372	55764169	0	+	.	gene_id "ENSRNOG00000017745"; gene_version "7"; transcript_id "ENSRNOT00000098170"; transcript_version "2"; exon_number "18"; gene_name "Cog4"; gene_source "ensembl"; gene_biotype "protein_coding"; transcript_name "Cog4-202"; transcript_source "ensembl"; transcript_biotype "protein_coding"; exon_id "ENSRNOE00000635312"; exon_version "2";
19	ensembl	stop_codon	55763504	55763506	0	+	0	gene_id "ENSRNOG00000017745"; gene_version "7"; transcript_id "ENSRNOT00000023927"; transcript_version "7"; exon_number "17"; gene_name "Cog4"; gene_source "ensembl"; gene_biotype "protein_coding"; transcript_name "Cog4-201"; transcript_source "ensembl"; transcript_biotype "protein_coding";
19	ensembl	stop_codon	55763504	55763506	0	+	0	gene_id "ENSRNOG00000017745"; gene_version "7"; transcript_id "ENSRNOT00000098170"; transcript_version "2"; exon_number "18"; gene_name "Cog4"; gene_source "ensembl"; gene_biotype "protein_coding"; transcript_name "Cog4-202"; transcript_source "ensembl"; transcript_biotype "protein_coding";
19	ensembl	stop_codon	55763504	55763506	0	+	0	gene_id "ENSRNOG00000017745"; gene_version "7"; transcript_id "ENSRNOT00000099948"; transcript_version "2"; exon_number "20"; gene_name "Cog4"; gene_source "ensembl"; gene_biotype "protein_coding"; transcript_name "Cog4-203"; transcript_source "ensembl"; transcript_biotype "protein_coding"; tag "Ensembl_canonical";
19	ensembl	three_prime_utr	55763507	55763887	0	+	.	gene_id "ENSRNOG00000017745"; gene_version "7"; transcript_id "ENSRNOT00000099948"; transcript_version "2"; gene_name "Cog4"; gene_source "ensembl"; gene_biotype "protein_coding"; transcript_name "Cog4-203"; transcript_source "ensembl"; transcript_biotype "protein_coding"; tag "Ensembl_canonical";
19	ensembl	three_prime_utr	55763507	55763902	0	+	.	gene_id "ENSRNOG00000017745"; gene_version "7"; transcript_id "ENSRNOT00000023927"; transcript_version "7"; gene_name "Cog4"; gene_source "ensembl"; gene_biotype "protein_coding"; transcript_name "Cog4-201"; transcript_source "ensembl"; transcript_biotype "protein_coding";
19	ensembl	three_prime_utr	55763507	55764169	0	+	.	gene_id "ENSRNOG00000017745"; gene_version "7"; transcript_id "ENSRNOT00000098170"; transcript_version "2"; gene_name "Cog4"; gene_source "ensembl"; gene_biotype "protein_coding"; transcript_name "Cog4-202"; transcript_source "ensembl"; transcript_biotype "protein_coding";
19	sraer114_es	exon	55783854	55784016	0.048860005344986	+	.	gene_id "sraer114_gene_7307"; transcript_id "sraer114_gene_7307_tx_1"; exon_id "19_55783854_55784016_+"; exonnum "1"; txlen "661";
19	sraer114_mid	exon	55785028	55785413	0.048860005344986	+	.	gene_id "sraer114_gene_7307"; transcript_id "sraer114_gene_7307_tx_1"; exon_id "19_55785028_55785413_+"; exonnum "2"; txlen "661";
19	sraer114_mid	exon	55789424	55789535	0.048860005344986	+	.	gene_id "sraer114_gene_7307"; transcript_id "sraer114_gene_7307_tx_1"; exon_id "19_55789424_55789535_+"; exonnum "3"; txlen "661";
19	sraer114_es	exon	55798131	55798239	1.96877705004049	+	.	gene_id "ENSRNOG00000017932"; transcript_id "ENSRNOG00000017932_tx_4"; exon_id "19_55798131_55798239_+"; exonnum "1"; txlen "4596";
19	ensembl	exon	55799471	55799647	0	+	.	gene_id "ENSRNOG00000017932"; gene_version "5"; transcript_id "ENSRNOT00000024248"; transcript_version "5"; exon_number "1"; gene_name "St3gal2"; gene_source "ensembl"; gene_biotype "protein_coding"; transcript_name "St3gal2-201"; transcript_source "ensembl"; transcript_biotype "protein_coding"; exon_id "ENSRNOE00000763445"; exon_version "1"; tag "Ensembl_canonical";
19	ensembl	five_prime_utr	55799471	55799647	0	+	.	gene_id "ENSRNOG00000017932"; gene_version "5"; transcript_id "ENSRNOT00000024248"; transcript_version "5"; gene_name "St3gal2"; gene_source "ensembl"; gene_biotype "protein_coding"; transcript_name "St3gal2-201"; transcript_source "ensembl"; transcript_biotype "protein_coding"; tag "Ensembl_canonical";
19	ENSEMBL114_rn	exon	55799471	55799647	18.7807317328551	+	.	gene_id "ENSRNOG00000017932"; transcript_id "ENSRNOG00000017932_tx_3"; exon_id "19_55799471_55799647_+"; exonnum "1"; txlen "4664";
19	ensembl	gene	55799471	55849225	0	+	.	gene_id "ENSRNOG00000017932"; gene_version "5"; gene_name "St3gal2"; gene_source "ensembl"; gene_biotype "protein_coding";
19	ensembl	transcript	55799471	55849225	0	+	.	gene_id "ENSRNOG00000017932"; gene_version "5"; transcript_id "ENSRNOT00000024248"; transcript_version "5"; gene_name "St3gal2"; gene_source "ensembl"; gene_biotype "protein_coding"; transcript_name "St3gal2-201"; transcript_source "ensembl"; transcript_biotype "protein_coding"; tag "Ensembl_canonical";
19	ensembl	exon	55817406	55817516	0	+	.	gene_id "ENSRNOG00000017932"; gene_version "5"; transcript_id "ENSRNOT00000024248"; transcript_version "5"; exon_number "2"; gene_name "St3gal2"; gene_source "ensembl"; gene_biotype "protein_coding"; transcript_name "St3gal2-201"; transcript_source "ensembl"; transcript_biotype "protein_coding"; exon_id "ENSRNOE00000788184"; exon_version "1"; tag "Ensembl_canonical";
19	ensembl	five_prime_utr	55817406	55817516	0	+	.	gene_id "ENSRNOG00000017932"; gene_version "5"; transcript_id "ENSRNOT00000024248"; transcript_version "5"; gene_name "St3gal2"; gene_source "ensembl"; gene_biotype "protein_coding"; transcript_name "St3gal2-201"; transcript_source "ensembl"; transcript_biotype "protein_coding"; tag "Ensembl_canonical";
19	ENSEMBL114_rn	exon	55817406	55817516	18.7807317328551	+	.	gene_id "ENSRNOG00000017932"; transcript_id "ENSRNOG00000017932_tx_3"; exon_id "19_55817406_55817516_+"; exonnum "2"; txlen "4664";
19	ENSEMBL114_rn	exon	55817406	55817516	1.96877705004049	+	.	gene_id "ENSRNOG00000017932"; transcript_id "ENSRNOG00000017932_tx_4"; exon_id "19_55817406_55817516_+"; exonnum "2"; txlen "4596";
19	sraer114_mid	exon	55818291	55818488	18.7807317328551	+	.	gene_id "ENSRNOG00000017932"; transcript_id "ENSRNOG00000017932_tx_3"; exon_id "19_55818291_55818488_+"; exonnum "3"; txlen "4664";
19	sraer114_mid	exon	55818291	55818488	1.96877705004049	+	.	gene_id "ENSRNOG00000017932"; transcript_id "ENSRNOG00000017932_tx_4"; exon_id "19_55818291_55818488_+"; exonnum "3"; txlen "4596";
```
