## Supplementary material for "Significantly Improved Mouse and Rat Genome Annotation Using Sequence Read Archive RNA-seq Data": rat_SRA_ENSEMBL114.gtf: rat_SRA_ENSEMBL114.gtf (part 478 of 1073)

```
19	ensembl	five_prime_utr	55832398	55833423	0	+	.	gene_id "ENSRNOG00000017932"; gene_version "5"; transcript_id "ENSRNOT00000024248"; transcript_version "5"; gene_name "St3gal2"; gene_source "ensembl"; gene_biotype "protein_coding"; transcript_name "St3gal2-201"; transcript_source "ensembl"; transcript_biotype "protein_coding"; tag "Ensembl_canonical";
19	ensembl	exon	55832398	55833762	0	+	.	gene_id "ENSRNOG00000017932"; gene_version "5"; transcript_id "ENSRNOT00000024248"; transcript_version "5"; exon_number "3"; gene_name "St3gal2"; gene_source "ensembl"; gene_biotype "protein_coding"; transcript_name "St3gal2-201"; transcript_source "ensembl"; transcript_biotype "protein_coding"; exon_id "ENSRNOE00000799480"; exon_version "1"; tag "Ensembl_canonical";
19	ENSEMBL114_rn	exon	55832398	55833762	18.7807317328551	+	.	gene_id "ENSRNOG00000017932"; transcript_id "ENSRNOG00000017932_tx_3"; exon_id "19_55832398_55833762_+"; exonnum "4"; txlen "4664";
19	ENSEMBL114_rn	exon	55832398	55833762	1.96877705004049	+	.	gene_id "ENSRNOG00000017932"; transcript_id "ENSRNOG00000017932_tx_4"; exon_id "19_55832398_55833762_+"; exonnum "4"; txlen "4596";
19	ensembl	start_codon	55833424	55833426	0	+	0	gene_id "ENSRNOG00000017932"; gene_version "5"; transcript_id "ENSRNOT00000024248"; transcript_version "5"; exon_number "3"; gene_name "St3gal2"; gene_source "ensembl"; gene_biotype "protein_coding"; transcript_name "St3gal2-201"; transcript_source "ensembl"; transcript_biotype "protein_coding"; tag "Ensembl_canonical";
19	ensembl	CDS	55833424	55833762	0	+	0	gene_id "ENSRNOG00000017932"; gene_version "5"; transcript_id "ENSRNOT00000024248"; transcript_version "5"; exon_number "3"; gene_name "St3gal2"; gene_source "ensembl"; gene_biotype "protein_coding"; transcript_name "St3gal2-201"; transcript_source "ensembl"; transcript_biotype "protein_coding"; protein_id "ENSRNOP00000024248"; protein_version "2"; tag "Ensembl_canonical";
19	ensembl	exon	55837978	55838171	0	+	.	gene_id "ENSRNOG00000017932"; gene_version "5"; transcript_id "ENSRNOT00000024248"; transcript_version "5"; exon_number "4"; gene_name "St3gal2"; gene_source "ensembl"; gene_biotype "protein_coding"; transcript_name "St3gal2-201"; transcript_source "ensembl"; transcript_biotype "protein_coding"; exon_id "ENSRNOE00000172416"; exon_version "1"; tag "Ensembl_canonical";
19	ensembl	CDS	55837978	55838171	0	+	0	gene_id "ENSRNOG00000017932"; gene_version "5"; transcript_id "ENSRNOT00000024248"; transcript_version "5"; exon_number "4"; gene_name "St3gal2"; gene_source "ensembl"; gene_biotype "protein_coding"; transcript_name "St3gal2-201"; transcript_source "ensembl"; transcript_biotype "protein_coding"; protein_id "ENSRNOP00000024248"; protein_version "2"; tag "Ensembl_canonical";
19	ENSEMBL114_rn	exon	55837978	55838171	18.7807317328551	+	.	gene_id "ENSRNOG00000017932"; transcript_id "ENSRNOG00000017932_tx_3"; exon_id "19_55837978_55838171_+"; exonnum "5"; txlen "4664";
19	ENSEMBL114_rn	exon	55837978	55838171	1.96877705004049	+	.	gene_id "ENSRNOG00000017932"; transcript_id "ENSRNOG00000017932_tx_4"; exon_id "19_55837978_55838171_+"; exonnum "5"; txlen "4596";
19	ensembl	exon	55843467	55843646	0	+	.	gene_id "ENSRNOG00000017932"; gene_version "5"; transcript_id "ENSRNOT00000024248"; transcript_version "5"; exon_number "5"; gene_name "St3gal2"; gene_source "ensembl"; gene_biotype "protein_coding"; transcript_name "St3gal2-201"; transcript_source "ensembl"; transcript_biotype "protein_coding"; exon_id "ENSRNOE00000172697"; exon_version "1"; tag "Ensembl_canonical";
19	ensembl	CDS	55843467	55843646	0	+	1	gene_id "ENSRNOG00000017932"; gene_version "5"; transcript_id "ENSRNOT00000024248"; transcript_version "5"; exon_number "5"; gene_name "St3gal2"; gene_source "ensembl"; gene_biotype "protein_coding"; transcript_name "St3gal2-201"; transcript_source "ensembl"; transcript_biotype "protein_coding"; protein_id "ENSRNOP00000024248"; protein_version "2"; tag "Ensembl_canonical";
19	ENSEMBL114_rn	exon	55843467	55843646	18.7807317328551	+	.	gene_id "ENSRNOG00000017932"; transcript_id "ENSRNOG00000017932_tx_3"; exon_id "19_55843467_55843646_+"; exonnum "6"; txlen "4664";
19	ENSEMBL114_rn	exon	55843467	55843646	1.96877705004049	+	.	gene_id "ENSRNOG00000017932"; transcript_id "ENSRNOG00000017932_tx_4"; exon_id "19_55843467_55843646_+"; exonnum "6"; txlen "4596";
19	ensembl	exon	55845721	55845766	0	+	.	gene_id "ENSRNOG00000017932"; gene_version "5"; transcript_id "ENSRNOT00000024248"; transcript_version "5"; exon_number "6"; gene_name "St3gal2"; gene_source "ensembl"; gene_biotype "protein_coding"; transcript_name "St3gal2-201"; transcript_source "ensembl"; transcript_biotype "protein_coding"; exon_id "ENSRNOE00000172944"; exon_version "1"; tag "Ensembl_canonical";
19	ensembl	CDS	55845721	55845766	0	+	1	gene_id "ENSRNOG00000017932"; gene_version "5"; transcript_id "ENSRNOT00000024248"; transcript_version "5"; exon_number "6"; gene_name "St3gal2"; gene_source "ensembl"; gene_biotype "protein_coding"; transcript_name "St3gal2-201"; transcript_source "ensembl"; transcript_biotype "protein_coding"; protein_id "ENSRNOP00000024248"; protein_version "2"; tag "Ensembl_canonical";
19	ENSEMBL114_rn	exon	55845721	55845766	18.7807317328551	+	.	gene_id "ENSRNOG00000017932"; transcript_id "ENSRNOG00000017932_tx_3"; exon_id "19_55845721_55845766_+"; exonnum "7"; txlen "4664";
19	ENSEMBL114_rn	exon	55845721	55845766	1.96877705004049	+	.	gene_id "ENSRNOG00000017932"; transcript_id "ENSRNOG00000017932_tx_4"; exon_id "19_55845721_55845766_+"; exonnum "7"; txlen "4596";
19	ensembl	exon	55846172	55846291	0	+	.	gene_id "ENSRNOG00000017932"; gene_version "5"; transcript_id "ENSRNOT00000024248"; transcript_version "5"; exon_number "7"; gene_name "St3gal2"; gene_source "ensembl"; gene_biotype "protein_coding"; transcript_name "St3gal2-201"; transcript_source "ensembl"; transcript_biotype "protein_coding"; exon_id "ENSRNOE00000173185"; exon_version "1"; tag "Ensembl_canonical";
19	ensembl	CDS	55846172	55846291	0	+	0	gene_id "ENSRNOG00000017932"; gene_version "5"; transcript_id "ENSRNOT00000024248"; transcript_version "5"; exon_number "7"; gene_name "St3gal2"; gene_source "ensembl"; gene_biotype "protein_coding"; transcript_name "St3gal2-201"; transcript_source "ensembl"; transcript_biotype "protein_coding"; protein_id "ENSRNOP00000024248"; protein_version "2"; tag "Ensembl_canonical";
19	ENSEMBL114_rn	exon	55846172	55846291	18.7807317328551	+	.	gene_id "ENSRNOG00000017932"; transcript_id "ENSRNOG00000017932_tx_3"; exon_id "19_55846172_55846291_+"; exonnum "8"; txlen "4664";
19	ENSEMBL114_rn	exon	55846172	55846291	1.96877705004049	+	.	gene_id "ENSRNOG00000017932"; transcript_id "ENSRNOG00000017932_tx_4"; exon_id "19_55846172_55846291_+"; exonnum "8"; txlen "4596";
19	ensembl	CDS	55846953	55847123	0	+	0	gene_id "ENSRNOG00000017932"; gene_version "5"; transcript_id "ENSRNOT00000024248"; transcript_version "5"; exon_number "8"; gene_name "St3gal2"; gene_source "ensembl"; gene_biotype "protein_coding"; transcript_name "St3gal2-201"; transcript_source "ensembl"; transcript_biotype "protein_coding"; protein_id "ENSRNOP00000024248"; protein_version "2"; tag "Ensembl_canonical";
19	ensembl	exon	55846953	55849225	0	+	.	gene_id "ENSRNOG00000017932"; gene_version "5"; transcript_id "ENSRNOT00000024248"; transcript_version "5"; exon_number "8"; gene_name "St3gal2"; gene_source "ensembl"; gene_biotype "protein_coding"; transcript_name "St3gal2-201"; transcript_source "ensembl"; transcript_biotype "protein_coding"; exon_id "ENSRNOE00000173394"; exon_version "4"; tag "Ensembl_canonical";
19	ENSEMBL114_rn	exon	55846953	55849225	18.7807317328551	+	.	gene_id "ENSRNOG00000017932"; transcript_id "ENSRNOG00000017932_tx_3"; exon_id "19_55846953_55849225_+"; exonnum "9"; txlen "4664";
19	ENSEMBL114_rn	exon	55846953	55849225	1.96877705004049	+	.	gene_id "ENSRNOG00000017932"; transcript_id "ENSRNOG00000017932_tx_4"; exon_id "19_55846953_55849225_+"; exonnum "9"; txlen "4596";
19	ensembl	stop_codon	55847124	55847126	0	+	0	gene_id "ENSRNOG00000017932"; gene_version "5"; transcript_id "ENSRNOT00000024248"; transcript_version "5"; exon_number "8"; gene_name "St3gal2"; gene_source "ensembl"; gene_biotype "protein_coding"; transcript_name "St3gal2-201"; transcript_source "ensembl"; transcript_biotype "protein_coding"; tag "Ensembl_canonical";
19	ensembl	three_prime_utr	55847127	55849225	0	+	.	gene_id "ENSRNOG00000017932"; gene_version "5"; transcript_id "ENSRNOT00000024248"; transcript_version "5"; gene_name "St3gal2"; gene_source "ensembl"; gene_biotype "protein_coding"; transcript_name "St3gal2-201"; transcript_source "ensembl"; transcript_biotype "protein_coding"; tag "Ensembl_canonical";
19	ensembl	exon	55906702	55906894	0	+	.	gene_id "ENSRNOG00000018404"; gene_version "9"; transcript_id "ENSRNOT00000025052"; transcript_version "7"; exon_number "1"; gene_name "Aars1"; gene_source "ensembl"; gene_biotype "protein_coding"; transcript_name "Aars1-201"; transcript_source "ensembl"; transcript_biotype "protein_coding"; exon_id "ENSRNOE00000775633"; exon_version "1"; tag "Ensembl_canonical";
19	ensembl	five_prime_utr	55906702	55906894	0	+	.	gene_id "ENSRNOG00000018404"; gene_version "9"; transcript_id "ENSRNOT00000025052"; transcript_version "7"; gene_name "Aars1"; gene_source "ensembl"; gene_biotype "protein_coding"; transcript_name "Aars1-201"; transcript_source "ensembl"; transcript_biotype "protein_coding"; tag "Ensembl_canonical";
19	ensembl	gene	55906702	55930497	0	+	.	gene_id "ENSRNOG00000018404"; gene_version "9"; gene_name "Aars1"; gene_source "ensembl"; gene_biotype "protein_coding";
19	ensembl	transcript	55906702	55930497	0	+	.	gene_id "ENSRNOG00000018404"; gene_version "9"; transcript_id "ENSRNOT00000025052"; transcript_version "7"; gene_name "Aars1"; gene_source "ensembl"; gene_biotype "protein_coding"; transcript_name "Aars1-201"; transcript_source "ensembl"; transcript_biotype "protein_coding"; tag "Ensembl_canonical";
19	ensembl	exon	55908281	55908895	0	+	.	gene_id "ENSRNOG00000018404"; gene_version "9"; transcript_id "ENSRNOT00000025052"; transcript_version "7"; exon_number "2"; gene_name "Aars1"; gene_source "ensembl"; gene_biotype "protein_coding"; transcript_name "Aars1-201"; transcript_source "ensembl"; transcript_biotype "protein_coding"; exon_id "ENSRNOE00000730845"; exon_version "1"; tag "Ensembl_canonical";
19	ensembl	five_prime_utr	55908281	55908895	0	+	.	gene_id "ENSRNOG00000018404"; gene_version "9"; transcript_id "ENSRNOT00000025052"; transcript_version "7"; gene_name "Aars1"; gene_source "ensembl"; gene_biotype "protein_coding"; transcript_name "Aars1-201"; transcript_source "ensembl"; transcript_biotype "protein_coding"; tag "Ensembl_canonical";
19	sraer114_es	exon	55908515	55908548	1.0774326406619	+	.	gene_id "ENSRNOG00000018404"; transcript_id "ENSRNOG00000018404_tx_2"; exon_id "19_55908515_55908548_+"; exonnum "1"; txlen "3328";
19	ensembl	five_prime_utr	55911375	55911400	0	+	.	gene_id "ENSRNOG00000018404"; gene_version "9"; transcript_id "ENSRNOT00000025052"; transcript_version "7"; gene_name "Aars1"; gene_source "ensembl"; gene_biotype "protein_coding"; transcript_name "Aars1-201"; transcript_source "ensembl"; transcript_biotype "protein_coding"; tag "Ensembl_canonical";
19	ensembl	exon	55911375	55911544	0	+	.	gene_id "ENSRNOG00000018404"; gene_version "9"; transcript_id "ENSRNOT00000025052"; transcript_version "7"; exon_number "3"; gene_name "Aars1"; gene_source "ensembl"; gene_biotype "protein_coding"; transcript_name "Aars1-201"; transcript_source "ensembl"; transcript_biotype "protein_coding"; exon_id "ENSRNOE00000177703"; exon_version "5"; tag "Ensembl_canonical";
19	ENSEMBL114_rn	exon	55911375	55911544	1.0774326406619	+	.	gene_id "ENSRNOG00000018404"; transcript_id "ENSRNOG00000018404_tx_2"; exon_id "19_55911375_55911544_+"; exonnum "2"; txlen "3328";
19	ensembl	start_codon	55911401	55911403	0	+	0	gene_id "ENSRNOG00000018404"; gene_version "9"; transcript_id "ENSRNOT00000025052"; transcript_version "7"; exon_number "3"; gene_name "Aars1"; gene_source "ensembl"; gene_biotype "protein_coding"; transcript_name "Aars1-201"; transcript_source "ensembl"; transcript_biotype "protein_coding"; tag "Ensembl_canonical";
19	ensembl	CDS	55911401	55911544	0	+	0	gene_id "ENSRNOG00000018404"; gene_version "9"; transcript_id "ENSRNOT00000025052"; transcript_version "7"; exon_number "3"; gene_name "Aars1"; gene_source "ensembl"; gene_biotype "protein_coding"; transcript_name "Aars1-201"; transcript_source "ensembl"; transcript_biotype "protein_coding"; protein_id "ENSRNOP00000025051"; protein_version "5"; tag "Ensembl_canonical";
19	ensembl	exon	55914462	55914650	0	+	.	gene_id "ENSRNOG00000018404"; gene_version "9"; transcript_id "ENSRNOT00000025052"; transcript_version "7"; exon_number "4"; gene_name "Aars1"; gene_source "ensembl"; gene_biotype "protein_coding"; transcript_name "Aars1-201"; transcript_source "ensembl"; transcript_biotype "protein_coding"; exon_id "ENSRNOE00000240244"; exon_version "1"; tag "Ensembl_canonical";
19	ensembl	CDS	55914462	55914650	0	+	0	gene_id "ENSRNOG00000018404"; gene_version "9"; transcript_id "ENSRNOT00000025052"; transcript_version "7"; exon_number "4"; gene_name "Aars1"; gene_source "ensembl"; gene_biotype "protein_coding"; transcript_name "Aars1-201"; transcript_source "ensembl"; transcript_biotype "protein_coding"; protein_id "ENSRNOP00000025051"; protein_version "5"; tag "Ensembl_canonical";
19	ENSEMBL114_rn	exon	55914462	55914650	1.0774326406619	+	.	gene_id "ENSRNOG00000018404"; transcript_id "ENSRNOG00000018404_tx_2"; exon_id "19_55914462_55914650_+"; exonnum "3"; txlen "3328";
19	ensembl	exon	55914926	55915071	0	+	.	gene_id "ENSRNOG00000018404"; gene_version "9"; transcript_id "ENSRNOT00000025052"; transcript_version "7"; exon_number "5"; gene_name "Aars1"; gene_source "ensembl"; gene_biotype "protein_coding"; transcript_name "Aars1-201"; transcript_source "ensembl"; transcript_biotype "protein_coding"; exon_id "ENSRNOE00000240235"; exon_version "1"; tag "Ensembl_canonical";
19	ensembl	CDS	55914926	55915071	0	+	0	gene_id "ENSRNOG00000018404"; gene_version "9"; transcript_id "ENSRNOT00000025052"; transcript_version "7"; exon_number "5"; gene_name "Aars1"; gene_source "ensembl"; gene_biotype "protein_coding"; transcript_name "Aars1-201"; transcript_source "ensembl"; transcript_biotype "protein_coding"; protein_id "ENSRNOP00000025051"; protein_version "5"; tag "Ensembl_canonical";
19	ENSEMBL114_rn	exon	55914926	55915071	1.0774326406619	+	.	gene_id "ENSRNOG00000018404"; transcript_id "ENSRNOG00000018404_tx_2"; exon_id "19_55914926_55915071_+"; exonnum "4"; txlen "3328";
19	ensembl	exon	55915816	55916007	0	+	.	gene_id "ENSRNOG00000018404"; gene_version "9"; transcript_id "ENSRNOT00000025052"; transcript_version "7"; exon_number "6"; gene_name "Aars1"; gene_source "ensembl"; gene_biotype "protein_coding"; transcript_name "Aars1-201"; transcript_source "ensembl"; transcript_biotype "protein_coding"; exon_id "ENSRNOE00000240228"; exon_version "1"; tag "Ensembl_canonical";
19	ensembl	CDS	55915816	55916007	0	+	1	gene_id "ENSRNOG00000018404"; gene_version "9"; transcript_id "ENSRNOT00000025052"; transcript_version "7"; exon_number "6"; gene_name "Aars1"; gene_source "ensembl"; gene_biotype "protein_coding"; transcript_name "Aars1-201"; transcript_source "ensembl"; transcript_biotype "protein_coding"; protein_id "ENSRNOP00000025051"; protein_version "5"; tag "Ensembl_canonical";
19	ENSEMBL114_rn	exon	55915816	55916007	1.0774326406619	+	.	gene_id "ENSRNOG00000018404"; transcript_id "ENSRNOG00000018404_tx_2"; exon_id "19_55915816_55916007_+"; exonnum "5"; txlen "3328";
19	ensembl	exon	55916906	55917050	0	+	.	gene_id "ENSRNOG00000018404"; gene_version "9"; transcript_id "ENSRNOT00000025052"; transcript_version "7"; exon_number "7"; gene_name "Aars1"; gene_source "ensembl"; gene_biotype "protein_coding"; transcript_name "Aars1-201"; transcript_source "ensembl"; transcript_biotype "protein_coding"; exon_id "ENSRNOE00000178731"; exon_version "2"; tag "Ensembl_canonical";
19	ensembl	CDS	55916906	55917050	0	+	1	gene_id "ENSRNOG00000018404"; gene_version "9"; transcript_id "ENSRNOT00000025052"; transcript_version "7"; exon_number "7"; gene_name "Aars1"; gene_source "ensembl"; gene_biotype "protein_coding"; transcript_name "Aars1-201"; transcript_source "ensembl"; transcript_biotype "protein_coding"; protein_id "ENSRNOP00000025051"; protein_version "5"; tag "Ensembl_canonical";
19	ENSEMBL114_rn	exon	55916906	55917050	1.0774326406619	+	.	gene_id "ENSRNOG00000018404"; transcript_id "ENSRNOG00000018404_tx_2"; exon_id "19_55916906_55917050_+"; exonnum "6"; txlen "3328";
19	ensembl	exon	55917399	55917544	0	+	.	gene_id "ENSRNOG00000018404"; gene_version "9"; transcript_id "ENSRNOT00000025052"; transcript_version "7"; exon_number "8"; gene_name "Aars1"; gene_source "ensembl"; gene_biotype "protein_coding"; transcript_name "Aars1-201"; transcript_source "ensembl"; transcript_biotype "protein_coding"; exon_id "ENSRNOE00000178758"; exon_version "2"; tag "Ensembl_canonical";
19	ensembl	CDS	55917399	55917544	0	+	0	gene_id "ENSRNOG00000018404"; gene_version "9"; transcript_id "ENSRNOT00000025052"; transcript_version "7"; exon_number "8"; gene_name "Aars1"; gene_source "ensembl"; gene_biotype "protein_coding"; transcript_name "Aars1-201"; transcript_source "ensembl"; transcript_biotype "protein_coding"; protein_id "ENSRNOP00000025051"; protein_version "5"; tag "Ensembl_canonical";
19	ENSEMBL114_rn	exon	55917399	55917544	1.0774326406619	+	.	gene_id "ENSRNOG00000018404"; transcript_id "ENSRNOG00000018404_tx_2"; exon_id "19_55917399_55917544_+"; exonnum "7"; txlen "3328";
19	ensembl	exon	55917955	55918063	0	+	.	gene_id "ENSRNOG00000018404"; gene_version "9"; transcript_id "ENSRNOT00000025052"; transcript_version "7"; exon_number "9"; gene_name "Aars1"; gene_source "ensembl"; gene_biotype "protein_coding"; transcript_name "Aars1-201"; transcript_source "ensembl"; transcript_biotype "protein_coding"; exon_id "ENSRNOE00000178783"; exon_version "1"; tag "Ensembl_canonical";
19	ensembl	CDS	55917955	55918063	0	+	1	gene_id "ENSRNOG00000018404"; gene_version "9"; transcript_id "ENSRNOT00000025052"; transcript_version "7"; exon_number "9"; gene_name "Aars1"; gene_source "ensembl"; gene_biotype "protein_coding"; transcript_name "Aars1-201"; transcript_source "ensembl"; transcript_biotype "protein_coding"; protein_id "ENSRNOP00000025051"; protein_version "5"; tag "Ensembl_canonical";
19	ENSEMBL114_rn	exon	55917955	55918063	1.0774326406619	+	.	gene_id "ENSRNOG00000018404"; transcript_id "ENSRNOG00000018404_tx_2"; exon_id "19_55917955_55918063_+"; exonnum "8"; txlen "3328";
19	ensembl	exon	55918553	55918703	0	+	.	gene_id "ENSRNOG00000018404"; gene_version "9"; transcript_id "ENSRNOT00000025052"; transcript_version "7"; exon_number "10"; gene_name "Aars1"; gene_source "ensembl"; gene_biotype "protein_coding"; transcript_name "Aars1-201"; transcript_source "ensembl"; transcript_biotype "protein_coding"; exon_id "ENSRNOE00000178422"; exon_version "2"; tag "Ensembl_canonical";
19	ensembl	CDS	55918553	55918703	0	+	0	gene_id "ENSRNOG00000018404"; gene_version "9"; transcript_id "ENSRNOT00000025052"; transcript_version "7"; exon_number "10"; gene_name "Aars1"; gene_source "ensembl"; gene_biotype "protein_coding"; transcript_name "Aars1-201"; transcript_source "ensembl"; transcript_biotype "protein_coding"; protein_id "ENSRNOP00000025051"; protein_version "5"; tag "Ensembl_canonical";
19	ENSEMBL114_rn	exon	55918553	55918703	1.0774326406619	+	.	gene_id "ENSRNOG00000018404"; transcript_id "ENSRNOG00000018404_tx_2"; exon_id "19_55918553_55918703_+"; exonnum "9"; txlen "3328";
19	ensembl	exon	55919586	55919710	0	+	.	gene_id "ENSRNOG00000018404"; gene_version "9"; transcript_id "ENSRNOT00000025052"; transcript_version "7"; exon_number "11"; gene_name "Aars1"; gene_source "ensembl"; gene_biotype "protein_coding"; transcript_name "Aars1-201"; transcript_source "ensembl"; transcript_biotype "protein_coding"; exon_id "ENSRNOE00000178845"; exon_version "1"; tag "Ensembl_canonical";
19	ensembl	CDS	55919586	55919710	0	+	2	gene_id "ENSRNOG00000018404"; gene_version "9"; transcript_id "ENSRNOT00000025052"; transcript_version "7"; exon_number "11"; gene_name "Aars1"; gene_source "ensembl"; gene_biotype "protein_coding"; transcript_name "Aars1-201"; transcript_source "ensembl"; transcript_biotype "protein_coding"; protein_id "ENSRNOP00000025051"; protein_version "5"; tag "Ensembl_canonical";
19	ENSEMBL114_rn	exon	55919586	55919710	1.0774326406619	+	.	gene_id "ENSRNOG00000018404"; transcript_id "ENSRNOG00000018404_tx_2"; exon_id "19_55919586_55919710_+"; exonnum "10"; txlen "3328";
19	ensembl	exon	55920339	55920483	0	+	.	gene_id "ENSRNOG00000018404"; gene_version "9"; transcript_id "ENSRNOT00000025052"; transcript_version "7"; exon_number "12"; gene_name "Aars1"; gene_source "ensembl"; gene_biotype "protein_coding"; transcript_name "Aars1-201"; transcript_source "ensembl"; transcript_biotype "protein_coding"; exon_id "ENSRNOE00000178872"; exon_version "2"; tag "Ensembl_canonical";
19	ensembl	CDS	55920339	55920483	0	+	0	gene_id "ENSRNOG00000018404"; gene_version "9"; transcript_id "ENSRNOT00000025052"; transcript_version "7"; exon_number "12"; gene_name "Aars1"; gene_source "ensembl"; gene_biotype "protein_coding"; transcript_name "Aars1-201"; transcript_source "ensembl"; transcript_biotype "protein_coding"; protein_id "ENSRNOP00000025051"; protein_version "5"; tag "Ensembl_canonical";
19	ENSEMBL114_rn	exon	55920339	55920483	1.0774326406619	+	.	gene_id "ENSRNOG00000018404"; transcript_id "ENSRNOG00000018404_tx_2"; exon_id "19_55920339_55920483_+"; exonnum "11"; txlen "3328";
19	ensembl	exon	55921940	55922118	0	+	.	gene_id "ENSRNOG00000018404"; gene_version "9"; transcript_id "ENSRNOT00000025052"; transcript_version "7"; exon_number "13"; gene_name "Aars1"; gene_source "ensembl"; gene_biotype "protein_coding"; transcript_name "Aars1-201"; transcript_source "ensembl"; transcript_biotype "protein_coding"; exon_id "ENSRNOE00000178901"; exon_version "2"; tag "Ensembl_canonical";
19	ensembl	CDS	55921940	55922118	0	+	2	gene_id "ENSRNOG00000018404"; gene_version "9"; transcript_id "ENSRNOT00000025052"; transcript_version "7"; exon_number "13"; gene_name "Aars1"; gene_source "ensembl"; gene_biotype "protein_coding"; transcript_name "Aars1-201"; transcript_source "ensembl"; transcript_biotype "protein_coding"; protein_id "ENSRNOP00000025051"; protein_version "5"; tag "Ensembl_canonical";
19	ENSEMBL114_rn	exon	55921940	55922118	1.0774326406619	+	.	gene_id "ENSRNOG00000018404"; transcript_id "ENSRNOG00000018404_tx_2"; exon_id "19_55921940_55922118_+"; exonnum "12"; txlen "3328";
19	ensembl	exon	55923113	55923226	0	+	.	gene_id "ENSRNOG00000018404"; gene_version "9"; transcript_id "ENSRNOT00000025052"; transcript_version "7"; exon_number "14"; gene_name "Aars1"; gene_source "ensembl"; gene_biotype "protein_coding"; transcript_name "Aars1-201"; transcript_source "ensembl"; transcript_biotype "protein_coding"; exon_id "ENSRNOE00000178930"; exon_version "2"; tag "Ensembl_canonical";
19	ensembl	CDS	55923113	55923226	0	+	0	gene_id "ENSRNOG00000018404"; gene_version "9"; transcript_id "ENSRNOT00000025052"; transcript_version "7"; exon_number "14"; gene_name "Aars1"; gene_source "ensembl"; gene_biotype "protein_coding"; transcript_name "Aars1-201"; transcript_source "ensembl"; transcript_biotype "protein_coding"; protein_id "ENSRNOP00000025051"; protein_version "5"; tag "Ensembl_canonical";
19	ENSEMBL114_rn	exon	55923113	55923226	1.0774326406619	+	.	gene_id "ENSRNOG00000018404"; transcript_id "ENSRNOG00000018404_tx_2"; exon_id "19_55923113_55923226_+"; exonnum "13"; txlen "3328";
19	ensembl	exon	55924882	55925088	0	+	.	gene_id "ENSRNOG00000018404"; gene_version "9"; transcript_id "ENSRNOT00000025052"; transcript_version "7"; exon_number "15"; gene_name "Aars1"; gene_source "ensembl"; gene_biotype "protein_coding"; transcript_name "Aars1-201"; transcript_source "ensembl"; transcript_biotype "protein_coding"; exon_id "ENSRNOE00000178956"; exon_version "2"; tag "Ensembl_canonical";
19	ensembl	CDS	55924882	55925088	0	+	0	gene_id "ENSRNOG00000018404"; gene_version "9"; transcript_id "ENSRNOT00000025052"; transcript_version "7"; exon_number "15"; gene_name "Aars1"; gene_source "ensembl"; gene_biotype "protein_coding"; transcript_name "Aars1-201"; transcript_source "ensembl"; transcript_biotype "protein_coding"; protein_id "ENSRNOP00000025051"; protein_version "5"; tag "Ensembl_canonical";
19	ENSEMBL114_rn	exon	55924882	55925088	1.0774326406619	+	.	gene_id "ENSRNOG00000018404"; transcript_id "ENSRNOG00000018404_tx_2"; exon_id "19_55924882_55925088_+"; exonnum "14"; txlen "3328";
19	ensembl	exon	55925520	55925704	0	+	.	gene_id "ENSRNOG00000018404"; gene_version "9"; transcript_id "ENSRNOT00000025052"; transcript_version "7"; exon_number "16"; gene_name "Aars1"; gene_source "ensembl"; gene_biotype "protein_coding"; transcript_name "Aars1-201"; transcript_source "ensembl"; transcript_biotype "protein_coding"; exon_id "ENSRNOE00000179005"; exon_version "1"; tag "Ensembl_canonical";
19	ensembl	CDS	55925520	55925704	0	+	0	gene_id "ENSRNOG00000018404"; gene_version "9"; transcript_id "ENSRNOT00000025052"; transcript_version "7"; exon_number "16"; gene_name "Aars1"; gene_source "ensembl"; gene_biotype "protein_coding"; transcript_name "Aars1-201"; transcript_source "ensembl"; transcript_biotype "protein_coding"; protein_id "ENSRNOP00000025051"; protein_version "5"; tag "Ensembl_canonical";
19	ENSEMBL114_rn	exon	55925520	55925704	1.0774326406619	+	.	gene_id "ENSRNOG00000018404"; transcript_id "ENSRNOG00000018404_tx_2"; exon_id "19_55925520_55925704_+"; exonnum "15"; txlen "3328";
19	ensembl	exon	55927347	55927455	0	+	.	gene_id "ENSRNOG00000018404"; gene_version "9"; transcript_id "ENSRNOT00000025052"; transcript_version "7"; exon_number "17"; gene_name "Aars1"; gene_source "ensembl"; gene_biotype "protein_coding"; transcript_name "Aars1-201"; transcript_source "ensembl"; transcript_biotype "protein_coding"; exon_id "ENSRNOE00000179074"; exon_version "1"; tag "Ensembl_canonical";
19	ensembl	CDS	55927347	55927455	0	+	1	gene_id "ENSRNOG00000018404"; gene_version "9"; transcript_id "ENSRNOT00000025052"; transcript_version "7"; exon_number "17"; gene_name "Aars1"; gene_source "ensembl"; gene_biotype "protein_coding"; transcript_name "Aars1-201"; transcript_source "ensembl"; transcript_biotype "protein_coding"; protein_id "ENSRNOP00000025051"; protein_version "5"; tag "Ensembl_canonical";
19	ENSEMBL114_rn	exon	55927347	55927455	1.0774326406619	+	.	gene_id "ENSRNOG00000018404"; transcript_id "ENSRNOG00000018404_tx_2"; exon_id "19_55927347_55927455_+"; exonnum "16"; txlen "3328";
19	ensembl	exon	55928144	55928257	0	+	.	gene_id "ENSRNOG00000018404"; gene_version "9"; transcript_id "ENSRNOT00000025052"; transcript_version "7"; exon_number "18"; gene_name "Aars1"; gene_source "ensembl"; gene_biotype "protein_coding"; transcript_name "Aars1-201"; transcript_source "ensembl"; transcript_biotype "protein_coding"; exon_id "ENSRNOE00000179135"; exon_version "2"; tag "Ensembl_canonical";
19	ensembl	CDS	55928144	55928257	0	+	0	gene_id "ENSRNOG00000018404"; gene_version "9"; transcript_id "ENSRNOT00000025052"; transcript_version "7"; exon_number "18"; gene_name "Aars1"; gene_source "ensembl"; gene_biotype "protein_coding"; transcript_name "Aars1-201"; transcript_source "ensembl"; transcript_biotype "protein_coding"; protein_id "ENSRNOP00000025051"; protein_version "5"; tag "Ensembl_canonical";
19	ENSEMBL114_rn	exon	55928144	55928257	1.0774326406619	+	.	gene_id "ENSRNOG00000018404"; transcript_id "ENSRNOG00000018404_tx_2"; exon_id "19_55928144_55928257_+"; exonnum "17"; txlen "3328";
19	ensembl	exon	55928822	55928941	0	+	.	gene_id "ENSRNOG00000018404"; gene_version "9"; transcript_id "ENSRNOT00000025052"; transcript_version "7"; exon_number "19"; gene_name "Aars1"; gene_source "ensembl"; gene_biotype "protein_coding"; transcript_name "Aars1-201"; transcript_source "ensembl"; transcript_biotype "protein_coding"; exon_id "ENSRNOE00000179199"; exon_version "2"; tag "Ensembl_canonical";
19	ensembl	CDS	55928822	55928941	0	+	0	gene_id "ENSRNOG00000018404"; gene_version "9"; transcript_id "ENSRNOT00000025052"; transcript_version "7"; exon_number "19"; gene_name "Aars1"; gene_source "ensembl"; gene_biotype "protein_coding"; transcript_name "Aars1-201"; transcript_source "ensembl"; transcript_biotype "protein_coding"; protein_id "ENSRNOP00000025051"; protein_version "5"; tag "Ensembl_canonical";
19	ENSEMBL114_rn	exon	55928822	55928941	1.0774326406619	+	.	gene_id "ENSRNOG00000018404"; transcript_id "ENSRNOG00000018404_tx_2"; exon_id "19_55928822_55928941_+"; exonnum "18"; txlen "3328";
19	ensembl	exon	55929057	55929143	0	+	.	gene_id "ENSRNOG00000018404"; gene_version "9"; transcript_id "ENSRNOT00000025052"; transcript_version "7"; exon_number "20"; gene_name "Aars1"; gene_source "ensembl"; gene_biotype "protein_coding"; transcript_name "Aars1-201"; transcript_source "ensembl"; transcript_biotype "protein_coding"; exon_id "ENSRNOE00000179259"; exon_version "3"; tag "Ensembl_canonical";
19	ensembl	CDS	55929057	55929143	0	+	0	gene_id "ENSRNOG00000018404"; gene_version "9"; transcript_id "ENSRNOT00000025052"; transcript_version "7"; exon_number "20"; gene_name "Aars1"; gene_source "ensembl"; gene_biotype "protein_coding"; transcript_name "Aars1-201"; transcript_source "ensembl"; transcript_biotype "protein_coding"; protein_id "ENSRNOP00000025051"; protein_version "5"; tag "Ensembl_canonical";
19	ENSEMBL114_rn	exon	55929057	55929143	1.0774326406619	+	.	gene_id "ENSRNOG00000018404"; transcript_id "ENSRNOG00000018404_tx_2"; exon_id "19_55929057_55929143_+"; exonnum "19"; txlen "3328";
19	ensembl	exon	55929449	55929562	0	+	.	gene_id "ENSRNOG00000018404"; gene_version "9"; transcript_id "ENSRNOT00000025052"; transcript_version "7"; exon_number "21"; gene_name "Aars1"; gene_source "ensembl"; gene_biotype "protein_coding"; transcript_name "Aars1-201"; transcript_source "ensembl"; transcript_biotype "protein_coding"; exon_id "ENSRNOE00000179306"; exon_version "2"; tag "Ensembl_canonical";
19	ensembl	CDS	55929449	55929562	0	+	0	gene_id "ENSRNOG00000018404"; gene_version "9"; transcript_id "ENSRNOT00000025052"; transcript_version "7"; exon_number "21"; gene_name "Aars1"; gene_source "ensembl"; gene_biotype "protein_coding"; transcript_name "Aars1-201"; transcript_source "ensembl"; transcript_biotype "protein_coding"; protein_id "ENSRNOP00000025051"; protein_version "5"; tag "Ensembl_canonical";
19	ENSEMBL114_rn	exon	55929449	55929562	1.0774326406619	+	.	gene_id "ENSRNOG00000018404"; transcript_id "ENSRNOG00000018404_tx_2"; exon_id "19_55929449_55929562_+"; exonnum "20"; txlen "3328";
19	ensembl	CDS	55929951	55930133	0	+	0	gene_id "ENSRNOG00000018404"; gene_version "9"; transcript_id "ENSRNOT00000025052"; transcript_version "7"; exon_number "22"; gene_name "Aars1"; gene_source "ensembl"; gene_biotype "protein_coding"; transcript_name "Aars1-201"; transcript_source "ensembl"; transcript_biotype "protein_coding"; protein_id "ENSRNOP00000025051"; protein_version "5"; tag "Ensembl_canonical";
19	ensembl	exon	55929951	55930497	0	+	.	gene_id "ENSRNOG00000018404"; gene_version "9"; transcript_id "ENSRNOT00000025052"; transcript_version "7"; exon_number "22"; gene_name "Aars1"; gene_source "ensembl"; gene_biotype "protein_coding"; transcript_name "Aars1-201"; transcript_source "ensembl"; transcript_biotype "protein_coding"; exon_id "ENSRNOE00000179355"; exon_version "6"; tag "Ensembl_canonical";
19	ENSEMBL114_rn	exon	55929951	55930497	1.0774326406619	+	.	gene_id "ENSRNOG00000018404"; transcript_id "ENSRNOG00000018404_tx_2"; exon_id "19_55929951_55930497_+"; exonnum "21"; txlen "3328";
19	ensembl	stop_codon	55930134	55930136	0	+	0	gene_id "ENSRNOG00000018404"; gene_version "9"; transcript_id "ENSRNOT00000025052"; transcript_version "7"; exon_number "22"; gene_name "Aars1"; gene_source "ensembl"; gene_biotype "protein_coding"; transcript_name "Aars1-201"; transcript_source "ensembl"; transcript_biotype "protein_coding"; tag "Ensembl_canonical";
19	ensembl	three_prime_utr	55930137	55930497	0	+	.	gene_id "ENSRNOG00000018404"; gene_version "9"; transcript_id "ENSRNOT00000025052"; transcript_version "7"; gene_name "Aars1"; gene_source "ensembl"; gene_biotype "protein_coding"; transcript_name "Aars1-201"; transcript_source "ensembl"; transcript_biotype "protein_coding"; tag "Ensembl_canonical";
19	ensembl	five_prime_utr	55931523	55931554	0	+	.	gene_id "ENSRNOG00000018582"; gene_version "6"; transcript_id "ENSRNOT00000025179"; transcript_version "6"; gene_name "Exosc6"; gene_source "ensembl"; gene_biotype "protein_coding"; transcript_name "Exosc6-201"; transcript_source "ensembl"; transcript_biotype "protein_coding"; tag "Ensembl_canonical";
19	ensembl	gene	55931523	55932937	0	+	.	gene_id "ENSRNOG00000018582"; gene_version "6"; gene_name "Exosc6"; gene_source "ensembl"; gene_biotype "protein_coding";
19	ensembl	transcript	55931523	55932937	0	+	.	gene_id "ENSRNOG00000018582"; gene_version "6"; transcript_id "ENSRNOT00000025179"; transcript_version "6"; gene_name "Exosc6"; gene_source "ensembl"; gene_biotype "protein_coding"; transcript_name "Exosc6-201"; transcript_source "ensembl"; transcript_biotype "protein_coding"; tag "Ensembl_canonical";
19	ensembl	exon	55931523	55932937	0	+	.	gene_id "ENSRNOG00000018582"; gene_version "6"; transcript_id "ENSRNOT00000025179"; transcript_version "6"; exon_number "1"; gene_name "Exosc6"; gene_source "ensembl"; gene_biotype "protein_coding"; transcript_name "Exosc6-201"; transcript_source "ensembl"; transcript_biotype "protein_coding"; exon_id "ENSRNOE00000179629"; exon_version "6"; tag "Ensembl_canonical";
19	ensembl	start_codon	55931555	55931557	0	+	0	gene_id "ENSRNOG00000018582"; gene_version "6"; transcript_id "ENSRNOT00000025179"; transcript_version "6"; exon_number "1"; gene_name "Exosc6"; gene_source "ensembl"; gene_biotype "protein_coding"; transcript_name "Exosc6-201"; transcript_source "ensembl"; transcript_biotype "protein_coding"; tag "Ensembl_canonical";
19	ensembl	CDS	55931555	55932370	0	+	0	gene_id "ENSRNOG00000018582"; gene_version "6"; transcript_id "ENSRNOT00000025179"; transcript_version "6"; exon_number "1"; gene_name "Exosc6"; gene_source "ensembl"; gene_biotype "protein_coding"; transcript_name "Exosc6-201"; transcript_source "ensembl"; transcript_biotype "protein_coding"; protein_id "ENSRNOP00000025179"; protein_version "3"; tag "Ensembl_canonical";
19	ensembl	stop_codon	55932371	55932373	0	+	0	gene_id "ENSRNOG00000018582"; gene_version "6"; transcript_id "ENSRNOT00000025179"; transcript_version "6"; exon_number "1"; gene_name "Exosc6"; gene_source "ensembl"; gene_biotype "protein_coding"; transcript_name "Exosc6-201"; transcript_source "ensembl"; transcript_biotype "protein_coding"; tag "Ensembl_canonical";
19	ensembl	three_prime_utr	55932374	55932937	0	+	.	gene_id "ENSRNOG00000018582"; gene_version "6"; transcript_id "ENSRNOT00000025179"; transcript_version "6"; gene_name "Exosc6"; gene_source "ensembl"; gene_biotype "protein_coding"; transcript_name "Exosc6-201"; transcript_source "ensembl"; transcript_biotype "protein_coding"; tag "Ensembl_canonical";
19	ensembl	exon	55974550	55974742	0	+	.	gene_id "ENSRNOG00000022593"; gene_version "8"; transcript_id "ENSRNOT00000107538"; transcript_version "2"; exon_number "1"; gene_name "Pdpr"; gene_source "ensembl"; gene_biotype "protein_coding"; transcript_name "Pdpr-202"; transcript_source "ensembl"; transcript_biotype "protein_coding"; exon_id "ENSRNOE00000533225"; exon_version "3";
19	ensembl	five_prime_utr	55974550	55974742	0	+	.	gene_id "ENSRNOG00000022593"; gene_version "8"; transcript_id "ENSRNOT00000107538"; transcript_version "2"; gene_name "Pdpr"; gene_source "ensembl"; gene_biotype "protein_coding"; transcript_name "Pdpr-202"; transcript_source "ensembl"; transcript_biotype "protein_coding";
19	ENSEMBL114_rn	exon	55974550	55974742	0.24265959533818	+	.	gene_id "ENSRNOG00000022593"; transcript_id "ENSRNOG00000022593_tx_2"; exon_id "19_55974550_55974742_+"; exonnum "1"; txlen "7709";
19	ENSEMBL114_rn	exon	55974550	55974742	0.129676984072869	+	.	gene_id "ENSRNOG00000022593"; transcript_id "ENSRNOG00000022593_tx_3"; exon_id "19_55974550_55974742_+"; exonnum "1"; txlen "7775";
19	ensembl	gene	55974550	56019044	0	+	.	gene_id "ENSRNOG00000022593"; gene_version "8"; gene_name "Pdpr"; gene_source "ensembl"; gene_biotype "protein_coding";
19	ensembl	transcript	55974550	56019044	0	+	.	gene_id "ENSRNOG00000022593"; gene_version "8"; transcript_id "ENSRNOT00000107538"; transcript_version "2"; gene_name "Pdpr"; gene_source "ensembl"; gene_biotype "protein_coding"; transcript_name "Pdpr-202"; transcript_source "ensembl"; transcript_biotype "protein_coding";
19	ensembl	start_codon	55975448	55975450	0	+	0	gene_id "ENSRNOG00000022593"; gene_version "8"; transcript_id "ENSRNOT00000119660"; transcript_version "2"; exon_number "1"; gene_name "Pdpr"; gene_source "ensembl"; gene_biotype "protein_coding"; transcript_name "Pdpr-203"; transcript_source "ensembl"; transcript_biotype "protein_coding"; tag "Ensembl_canonical";
19	ensembl	exon	55975448	55975591	0	+	.	gene_id "ENSRNOG00000022593"; gene_version "8"; transcript_id "ENSRNOT00000119660"; transcript_version "2"; exon_number "1"; gene_name "Pdpr"; gene_source "ensembl"; gene_biotype "protein_coding"; transcript_name "Pdpr-203"; transcript_source "ensembl"; transcript_biotype "protein_coding"; exon_id "ENSRNOE00000792173"; exon_version "1"; tag "Ensembl_canonical";
19	ensembl	CDS	55975448	55975591	0	+	0	gene_id "ENSRNOG00000022593"; gene_version "8"; transcript_id "ENSRNOT00000119660"; transcript_version "2"; exon_number "1"; gene_name "Pdpr"; gene_source "ensembl"; gene_biotype "protein_coding"; transcript_name "Pdpr-203"; transcript_source "ensembl"; transcript_biotype "protein_coding"; protein_id "ENSRNOP00000080468"; protein_version "1"; tag "Ensembl_canonical";
19	ensembl	transcript	55975448	56019044	0	+	.	gene_id "ENSRNOG00000022593"; gene_version "8"; transcript_id "ENSRNOT00000119660"; transcript_version "2"; gene_name "Pdpr"; gene_source "ensembl"; gene_biotype "protein_coding"; transcript_name "Pdpr-203"; transcript_source "ensembl"; transcript_biotype "protein_coding"; tag "Ensembl_canonical";
19	sraer114_mid	exon	55975508	55975591	0.24265959533818	+	.	gene_id "ENSRNOG00000022593"; transcript_id "ENSRNOG00000022593_tx_2"; exon_id "19_55975508_55975591_+"; exonnum "2"; txlen "7709";
19	ensembl	five_prime_utr	55975752	55975950	0	+	.	gene_id "ENSRNOG00000022593"; gene_version "8"; transcript_id "ENSRNOT00000038452"; transcript_version "8"; gene_name "Pdpr"; gene_source "ensembl"; gene_biotype "protein_coding"; transcript_name "Pdpr-201"; transcript_source "ensembl"; transcript_biotype "protein_coding";
19	ensembl	exon	55975752	55976070	0	+	.	gene_id "ENSRNOG00000022593"; gene_version "8"; transcript_id "ENSRNOT00000038452"; transcript_version "8"; exon_number "1"; gene_name "Pdpr"; gene_source "ensembl"; gene_biotype "protein_coding"; transcript_name "Pdpr-201"; transcript_source "ensembl"; transcript_biotype "protein_coding"; exon_id "ENSRNOE00000583886"; exon_version "2";
19	ensembl	transcript	55975752	56019044	0	+	.	gene_id "ENSRNOG00000022593"; gene_version "8"; transcript_id "ENSRNOT00000038452"; transcript_version "8"; gene_name "Pdpr"; gene_source "ensembl"; gene_biotype "protein_coding"; transcript_name "Pdpr-201"; transcript_source "ensembl"; transcript_biotype "protein_coding";
19	ensembl	start_codon	55975951	55975953	0	+	0	gene_id "ENSRNOG00000022593"; gene_version "8"; transcript_id "ENSRNOT00000038452"; transcript_version "8"; exon_number "1"; gene_name "Pdpr"; gene_source "ensembl"; gene_biotype "protein_coding"; transcript_name "Pdpr-201"; transcript_source "ensembl"; transcript_biotype "protein_coding";
19	ensembl	CDS	55975951	55976070	0	+	0	gene_id "ENSRNOG00000022593"; gene_version "8"; transcript_id "ENSRNOT00000038452"; transcript_version "8"; exon_number "1"; gene_name "Pdpr"; gene_source "ensembl"; gene_biotype "protein_coding"; transcript_name "Pdpr-201"; transcript_source "ensembl"; transcript_biotype "protein_coding"; protein_id "ENSRNOP00000032023"; protein_version "5";
19	ensembl	five_prime_utr	55981103	55981108	0	+	.	gene_id "ENSRNOG00000022593"; gene_version "8"; transcript_id "ENSRNOT00000107538"; transcript_version "2"; gene_name "Pdpr"; gene_source "ensembl"; gene_biotype "protein_coding"; transcript_name "Pdpr-202"; transcript_source "ensembl"; transcript_biotype "protein_coding";
19	ensembl	exon	55981103	55981332	0	+	.	gene_id "ENSRNOG00000022593"; gene_version "8"; transcript_id "ENSRNOT00000038452"; transcript_version "8"; exon_number "2"; gene_name "Pdpr"; gene_source "ensembl"; gene_biotype "protein_coding"; transcript_name "Pdpr-201"; transcript_source "ensembl"; transcript_biotype "protein_coding"; exon_id "ENSRNOE00000233224"; exon_version "6";
19	ensembl	CDS	55981103	55981332	0	+	0	gene_id "ENSRNOG00000022593"; gene_version "8"; transcript_id "ENSRNOT00000038452"; transcript_version "8"; exon_number "2"; gene_name "Pdpr"; gene_source "ensembl"; gene_biotype "protein_coding"; transcript_name "Pdpr-201"; transcript_source "ensembl"; transcript_biotype "protein_coding"; protein_id "ENSRNOP00000032023"; protein_version "5";
19	ensembl	exon	55981103	55981332	0	+	.	gene_id "ENSRNOG00000022593"; gene_version "8"; transcript_id "ENSRNOT00000119660"; transcript_version "2"; exon_number "2"; gene_name "Pdpr"; gene_source "ensembl"; gene_biotype "protein_coding"; transcript_name "Pdpr-203"; transcript_source "ensembl"; transcript_biotype "protein_coding"; exon_id "ENSRNOE00000233224"; exon_version "6"; tag "Ensembl_canonical";
19	ensembl	CDS	55981103	55981332	0	+	0	gene_id "ENSRNOG00000022593"; gene_version "8"; transcript_id "ENSRNOT00000119660"; transcript_version "2"; exon_number "2"; gene_name "Pdpr"; gene_source "ensembl"; gene_biotype "protein_coding"; transcript_name "Pdpr-203"; transcript_source "ensembl"; transcript_biotype "protein_coding"; protein_id "ENSRNOP00000080468"; protein_version "1"; tag "Ensembl_canonical";
19	ensembl	exon	55981103	55981332	0	+	.	gene_id "ENSRNOG00000022593"; gene_version "8"; transcript_id "ENSRNOT00000107538"; transcript_version "2"; exon_number "2"; gene_name "Pdpr"; gene_source "ensembl"; gene_biotype "protein_coding"; transcript_name "Pdpr-202"; transcript_source "ensembl"; transcript_biotype "protein_coding"; exon_id "ENSRNOE00000661498"; exon_version "1";
19	ENSEMBL114_rn	exon	55981103	55981332	0.24265959533818	+	.	gene_id "ENSRNOG00000022593"; transcript_id "ENSRNOG00000022593_tx_2"; exon_id "19_55981103_55981332_+"; exonnum "3"; txlen "7709";
19	ENSEMBL114_rn	exon	55981103	55981332	0.129676984072869	+	.	gene_id "ENSRNOG00000022593"; transcript_id "ENSRNOG00000022593_tx_3"; exon_id "19_55981103_55981332_+"; exonnum "2"; txlen "7775";
19	ensembl	start_codon	55981109	55981111	0	+	0	gene_id "ENSRNOG00000022593"; gene_version "8"; transcript_id "ENSRNOT00000107538"; transcript_version "2"; exon_number "2"; gene_name "Pdpr"; gene_source "ensembl"; gene_biotype "protein_coding"; transcript_name "Pdpr-202"; transcript_source "ensembl"; transcript_biotype "protein_coding";
19	ensembl	CDS	55981109	55981332	0	+	0	gene_id "ENSRNOG00000022593"; gene_version "8"; transcript_id "ENSRNOT00000107538"; transcript_version "2"; exon_number "2"; gene_name "Pdpr"; gene_source "ensembl"; gene_biotype "protein_coding"; transcript_name "Pdpr-202"; transcript_source "ensembl"; transcript_biotype "protein_coding"; protein_id "ENSRNOP00000083707"; protein_version "2";
19	ensembl	exon	55982885	55983018	0	+	.	gene_id "ENSRNOG00000022593"; gene_version "8"; transcript_id "ENSRNOT00000038452"; transcript_version "8"; exon_number "3"; gene_name "Pdpr"; gene_source "ensembl"; gene_biotype "protein_coding"; transcript_name "Pdpr-201"; transcript_source "ensembl"; transcript_biotype "protein_coding"; exon_id "ENSRNOE00000233420"; exon_version "1";
19	ensembl	CDS	55982885	55983018	0	+	1	gene_id "ENSRNOG00000022593"; gene_version "8"; transcript_id "ENSRNOT00000038452"; transcript_version "8"; exon_number "3"; gene_name "Pdpr"; gene_source "ensembl"; gene_biotype "protein_coding"; transcript_name "Pdpr-201"; transcript_source "ensembl"; transcript_biotype "protein_coding"; protein_id "ENSRNOP00000032023"; protein_version "5";
19	ensembl	exon	55982885	55983018	0	+	.	gene_id "ENSRNOG00000022593"; gene_version "8"; transcript_id "ENSRNOT00000119660"; transcript_version "2"; exon_number "3"; gene_name "Pdpr"; gene_source "ensembl"; gene_biotype "protein_coding"; transcript_name "Pdpr-203"; transcript_source "ensembl"; transcript_biotype "protein_coding"; exon_id "ENSRNOE00000233420"; exon_version "1"; tag "Ensembl_canonical";
19	ensembl	CDS	55982885	55983018	0	+	1	gene_id "ENSRNOG00000022593"; gene_version "8"; transcript_id "ENSRNOT00000119660"; transcript_version "2"; exon_number "3"; gene_name "Pdpr"; gene_source "ensembl"; gene_biotype "protein_coding"; transcript_name "Pdpr-203"; transcript_source "ensembl"; transcript_biotype "protein_coding"; protein_id "ENSRNOP00000080468"; protein_version "1"; tag "Ensembl_canonical";
19	ensembl	exon	55982885	55983018	0	+	.	gene_id "ENSRNOG00000022593"; gene_version "8"; transcript_id "ENSRNOT00000107538"; transcript_version "2"; exon_number "3"; gene_name "Pdpr"; gene_source "ensembl"; gene_biotype "protein_coding"; transcript_name "Pdpr-202"; transcript_source "ensembl"; transcript_biotype "protein_coding"; exon_id "ENSRNOE00000233420"; exon_version "1";
19	ensembl	CDS	55982885	55983018	0	+	1	gene_id "ENSRNOG00000022593"; gene_version "8"; transcript_id "ENSRNOT00000107538"; transcript_version "2"; exon_number "3"; gene_name "Pdpr"; gene_source "ensembl"; gene_biotype "protein_coding"; transcript_name "Pdpr-202"; transcript_source "ensembl"; transcript_biotype "protein_coding"; protein_id "ENSRNOP00000083707"; protein_version "2";
19	ENSEMBL114_rn	exon	55982885	55983018	0.24265959533818	+	.	gene_id "ENSRNOG00000022593"; transcript_id "ENSRNOG00000022593_tx_2"; exon_id "19_55982885_55983018_+"; exonnum "4"; txlen "7709";
19	ENSEMBL114_rn	exon	55982885	55983018	0.129676984072869	+	.	gene_id "ENSRNOG00000022593"; transcript_id "ENSRNOG00000022593_tx_3"; exon_id "19_55982885_55983018_+"; exonnum "3"; txlen "7775";
19	ensembl	start_codon	55989141	55989143	0	+	0	gene_id "ENSRNOG00000066493"; gene_version "2"; transcript_id "ENSRNOT00000101821"; transcript_version "2"; exon_number "1"; gene_source "ensembl"; gene_biotype "protein_coding"; transcript_source "ensembl"; transcript_biotype "protein_coding"; tag "Ensembl_canonical";
19	ensembl	exon	55989141	55989168	0	+	.	gene_id "ENSRNOG00000066493"; gene_version "2"; transcript_id "ENSRNOT00000101821"; transcript_version "2"; exon_number "1"; gene_source "ensembl"; gene_biotype "protein_coding"; transcript_source "ensembl"; transcript_biotype "protein_coding"; exon_id "ENSRNOE00000606056"; exon_version "1"; tag "Ensembl_canonical";
19	ensembl	CDS	55989141	55989168	0	+	0	gene_id "ENSRNOG00000066493"; gene_version "2"; transcript_id "ENSRNOT00000101821"; transcript_version "2"; exon_number "1"; gene_source "ensembl"; gene_biotype "protein_coding"; transcript_source "ensembl"; transcript_biotype "protein_coding"; protein_id "ENSRNOP00000092683"; protein_version "1"; tag "Ensembl_canonical";
19	ensembl	gene	55989141	55989699	0	+	.	gene_id "ENSRNOG00000066493"; gene_version "2"; gene_source "ensembl"; gene_biotype "protein_coding";
19	ensembl	transcript	55989141	55989699	0	+	.	gene_id "ENSRNOG00000066493"; gene_version "2"; transcript_id "ENSRNOT00000101821"; transcript_version "2"; gene_source "ensembl"; gene_biotype "protein_coding"; transcript_source "ensembl"; transcript_biotype "protein_coding"; tag "Ensembl_canonical";
19	ensembl	CDS	55989410	55989696	0	+	2	gene_id "ENSRNOG00000066493"; gene_version "2"; transcript_id "ENSRNOT00000101821"; transcript_version "2"; exon_number "2"; gene_source "ensembl"; gene_biotype "protein_coding"; transcript_source "ensembl"; transcript_biotype "protein_coding"; protein_id "ENSRNOP00000092683"; protein_version "1"; tag "Ensembl_canonical";
19	ensembl	exon	55989410	55989699	0	+	.	gene_id "ENSRNOG00000066493"; gene_version "2"; transcript_id "ENSRNOT00000101821"; transcript_version "2"; exon_number "2"; gene_source "ensembl"; gene_biotype "protein_coding"; transcript_source "ensembl"; transcript_biotype "protein_coding"; exon_id "ENSRNOE00000661152"; exon_version "1"; tag "Ensembl_canonical";
19	ensembl	stop_codon	55989697	55989699	0	+	0	gene_id "ENSRNOG00000066493"; gene_version "2"; transcript_id "ENSRNOT00000101821"; transcript_version "2"; exon_number "2"; gene_source "ensembl"; gene_biotype "protein_coding"; transcript_source "ensembl"; transcript_biotype "protein_coding"; tag "Ensembl_canonical";
19	sraer114_mid	exon	55991000	55991149	0.129676984072869	+	.	gene_id "ENSRNOG00000022593"; transcript_id "ENSRNOG00000022593_tx_3"; exon_id "19_55991000_55991149_+"; exonnum "4"; txlen "7775";
19	ensembl	exon	55991336	55991417	0	+	.	gene_id "ENSRNOG00000022593"; gene_version "8"; transcript_id "ENSRNOT00000038452"; transcript_version "8"; exon_number "4"; gene_name "Pdpr"; gene_source "ensembl"; gene_biotype "protein_coding"; transcript_name "Pdpr-201"; transcript_source "ensembl"; transcript_biotype "protein_coding"; exon_id "ENSRNOE00000233413"; exon_version "1";
19	ensembl	CDS	55991336	55991417	0	+	2	gene_id "ENSRNOG00000022593"; gene_version "8"; transcript_id "ENSRNOT00000038452"; transcript_version "8"; exon_number "4"; gene_name "Pdpr"; gene_source "ensembl"; gene_biotype "protein_coding"; transcript_name "Pdpr-201"; transcript_source "ensembl"; transcript_biotype "protein_coding"; protein_id "ENSRNOP00000032023"; protein_version "5";
19	ensembl	exon	55991336	55991417	0	+	.	gene_id "ENSRNOG00000022593"; gene_version "8"; transcript_id "ENSRNOT00000119660"; transcript_version "2"; exon_number "4"; gene_name "Pdpr"; gene_source "ensembl"; gene_biotype "protein_coding"; transcript_name "Pdpr-203"; transcript_source "ensembl"; transcript_biotype "protein_coding"; exon_id "ENSRNOE00000233413"; exon_version "1"; tag "Ensembl_canonical";
19	ensembl	CDS	55991336	55991417	0	+	2	gene_id "ENSRNOG00000022593"; gene_version "8"; transcript_id "ENSRNOT00000119660"; transcript_version "2"; exon_number "4"; gene_name "Pdpr"; gene_source "ensembl"; gene_biotype "protein_coding"; transcript_name "Pdpr-203"; transcript_source "ensembl"; transcript_biotype "protein_coding"; protein_id "ENSRNOP00000080468"; protein_version "1"; tag "Ensembl_canonical";
19	ensembl	exon	55991336	55991417	0	+	.	gene_id "ENSRNOG00000022593"; gene_version "8"; transcript_id "ENSRNOT00000107538"; transcript_version "2"; exon_number "4"; gene_name "Pdpr"; gene_source "ensembl"; gene_biotype "protein_coding"; transcript_name "Pdpr-202"; transcript_source "ensembl"; transcript_biotype "protein_coding"; exon_id "ENSRNOE00000233413"; exon_version "1";
19	ensembl	CDS	55991336	55991417	0	+	2	gene_id "ENSRNOG00000022593"; gene_version "8"; transcript_id "ENSRNOT00000107538"; transcript_version "2"; exon_number "4"; gene_name "Pdpr"; gene_source "ensembl"; gene_biotype "protein_coding"; transcript_name "Pdpr-202"; transcript_source "ensembl"; transcript_biotype "protein_coding"; protein_id "ENSRNOP00000083707"; protein_version "2";
19	ENSEMBL114_rn	exon	55991336	55991417	0.24265959533818	+	.	gene_id "ENSRNOG00000022593"; transcript_id "ENSRNOG00000022593_tx_2"; exon_id "19_55991336_55991417_+"; exonnum "5"; txlen "7709";
19	ENSEMBL114_rn	exon	55991336	55991417	0.129676984072869	+	.	gene_id "ENSRNOG00000022593"; transcript_id "ENSRNOG00000022593_tx_3"; exon_id "19_55991336_55991417_+"; exonnum "5"; txlen "7775";
19	ensembl	exon	55991648	55991811	0	+	.	gene_id "ENSRNOG00000022593"; gene_version "8"; transcript_id "ENSRNOT00000038452"; transcript_version "8"; exon_number "5"; gene_name "Pdpr"; gene_source "ensembl"; gene_biotype "protein_coding"; transcript_name "Pdpr-201"; transcript_source "ensembl"; transcript_biotype "protein_coding"; exon_id "ENSRNOE00000233405"; exon_version "1";
19	ensembl	CDS	55991648	55991811	0	+	1	gene_id "ENSRNOG00000022593"; gene_version "8"; transcript_id "ENSRNOT00000038452"; transcript_version "8"; exon_number "5"; gene_name "Pdpr"; gene_source "ensembl"; gene_biotype "protein_coding"; transcript_name "Pdpr-201"; transcript_source "ensembl"; transcript_biotype "protein_coding"; protein_id "ENSRNOP00000032023"; protein_version "5";
19	ensembl	exon	55991648	55991811	0	+	.	gene_id "ENSRNOG00000022593"; gene_version "8"; transcript_id "ENSRNOT00000119660"; transcript_version "2"; exon_number "5"; gene_name "Pdpr"; gene_source "ensembl"; gene_biotype "protein_coding"; transcript_name "Pdpr-203"; transcript_source "ensembl"; transcript_biotype "protein_coding"; exon_id "ENSRNOE00000233405"; exon_version "1"; tag "Ensembl_canonical";
19	ensembl	CDS	55991648	55991811	0	+	1	gene_id "ENSRNOG00000022593"; gene_version "8"; transcript_id "ENSRNOT00000119660"; transcript_version "2"; exon_number "5"; gene_name "Pdpr"; gene_source "ensembl"; gene_biotype "protein_coding"; transcript_name "Pdpr-203"; transcript_source "ensembl"; transcript_biotype "protein_coding"; protein_id "ENSRNOP00000080468"; protein_version "1"; tag "Ensembl_canonical";
19	ensembl	exon	55991648	55991811	0	+	.	gene_id "ENSRNOG00000022593"; gene_version "8"; transcript_id "ENSRNOT00000107538"; transcript_version "2"; exon_number "5"; gene_name "Pdpr"; gene_source "ensembl"; gene_biotype "protein_coding"; transcript_name "Pdpr-202"; transcript_source "ensembl"; transcript_biotype "protein_coding"; exon_id "ENSRNOE00000233405"; exon_version "1";
19	ensembl	CDS	55991648	55991811	0	+	1	gene_id "ENSRNOG00000022593"; gene_version "8"; transcript_id "ENSRNOT00000107538"; transcript_version "2"; exon_number "5"; gene_name "Pdpr"; gene_source "ensembl"; gene_biotype "protein_coding"; transcript_name "Pdpr-202"; transcript_source "ensembl"; transcript_biotype "protein_coding"; protein_id "ENSRNOP00000083707"; protein_version "2";
19	ENSEMBL114_rn	exon	55991648	55991811	0.24265959533818	+	.	gene_id "ENSRNOG00000022593"; transcript_id "ENSRNOG00000022593_tx_2"; exon_id "19_55991648_55991811_+"; exonnum "6"; txlen "7709";
19	ENSEMBL114_rn	exon	55991648	55991811	0.129676984072869	+	.	gene_id "ENSRNOG00000022593"; transcript_id "ENSRNOG00000022593_tx_3"; exon_id "19_55991648_55991811_+"; exonnum "6"; txlen "7775";
19	ensembl	exon	55993813	55993934	0	+	.	gene_id "ENSRNOG00000022593"; gene_version "8"; transcript_id "ENSRNOT00000038452"; transcript_version "8"; exon_number "6"; gene_name "Pdpr"; gene_source "ensembl"; gene_biotype "protein_coding"; transcript_name "Pdpr-201"; transcript_source "ensembl"; transcript_biotype "protein_coding"; exon_id "ENSRNOE00000233400"; exon_version "1";
19	ensembl	CDS	55993813	55993934	0	+	2	gene_id "ENSRNOG00000022593"; gene_version "8"; transcript_id "ENSRNOT00000038452"; transcript_version "8"; exon_number "6"; gene_name "Pdpr"; gene_source "ensembl"; gene_biotype "protein_coding"; transcript_name "Pdpr-201"; transcript_source "ensembl"; transcript_biotype "protein_coding"; protein_id "ENSRNOP00000032023"; protein_version "5";
19	ensembl	exon	55993813	55993934	0	+	.	gene_id "ENSRNOG00000022593"; gene_version "8"; transcript_id "ENSRNOT00000119660"; transcript_version "2"; exon_number "6"; gene_name "Pdpr"; gene_source "ensembl"; gene_biotype "protein_coding"; transcript_name "Pdpr-203"; transcript_source "ensembl"; transcript_biotype "protein_coding"; exon_id "ENSRNOE00000233400"; exon_version "1"; tag "Ensembl_canonical";
19	ensembl	CDS	55993813	55993934	0	+	2	gene_id "ENSRNOG00000022593"; gene_version "8"; transcript_id "ENSRNOT00000119660"; transcript_version "2"; exon_number "6"; gene_name "Pdpr"; gene_source "ensembl"; gene_biotype "protein_coding"; transcript_name "Pdpr-203"; transcript_source "ensembl"; transcript_biotype "protein_coding"; protein_id "ENSRNOP00000080468"; protein_version "1"; tag "Ensembl_canonical";
19	ensembl	exon	55993813	55993934	0	+	.	gene_id "ENSRNOG00000022593"; gene_version "8"; transcript_id "ENSRNOT00000107538"; transcript_version "2"; exon_number "6"; gene_name "Pdpr"; gene_source "ensembl"; gene_biotype "protein_coding"; transcript_name "Pdpr-202"; transcript_source "ensembl"; transcript_biotype "protein_coding"; exon_id "ENSRNOE00000233400"; exon_version "1";
19	ensembl	CDS	55993813	55993934	0	+	2	gene_id "ENSRNOG00000022593"; gene_version "8"; transcript_id "ENSRNOT00000107538"; transcript_version "2"; exon_number "6"; gene_name "Pdpr"; gene_source "ensembl"; gene_biotype "protein_coding"; transcript_name "Pdpr-202"; transcript_source "ensembl"; transcript_biotype "protein_coding"; protein_id "ENSRNOP00000083707"; protein_version "2";
19	ENSEMBL114_rn	exon	55993813	55993934	0.24265959533818	+	.	gene_id "ENSRNOG00000022593"; transcript_id "ENSRNOG00000022593_tx_2"; exon_id "19_55993813_55993934_+"; exonnum "7"; txlen "7709";
19	ENSEMBL114_rn	exon	55993813	55993934	0.129676984072869	+	.	gene_id "ENSRNOG00000022593"; transcript_id "ENSRNOG00000022593_tx_3"; exon_id "19_55993813_55993934_+"; exonnum "7"; txlen "7775";
19	ensembl	exon	55994219	55994336	0	+	.	gene_id "ENSRNOG00000022593"; gene_version "8"; transcript_id "ENSRNOT00000038452"; transcript_version "8"; exon_number "7"; gene_name "Pdpr"; gene_source "ensembl"; gene_biotype "protein_coding"; transcript_name "Pdpr-201"; transcript_source "ensembl"; transcript_biotype "protein_coding"; exon_id "ENSRNOE00000233392"; exon_version "1";
19	ensembl	CDS	55994219	55994336	0	+	0	gene_id "ENSRNOG00000022593"; gene_version "8"; transcript_id "ENSRNOT00000038452"; transcript_version "8"; exon_number "7"; gene_name "Pdpr"; gene_source "ensembl"; gene_biotype "protein_coding"; transcript_name "Pdpr-201"; transcript_source "ensembl"; transcript_biotype "protein_coding"; protein_id "ENSRNOP00000032023"; protein_version "5";
19	ensembl	exon	55994219	55994336	0	+	.	gene_id "ENSRNOG00000022593"; gene_version "8"; transcript_id "ENSRNOT00000119660"; transcript_version "2"; exon_number "7"; gene_name "Pdpr"; gene_source "ensembl"; gene_biotype "protein_coding"; transcript_name "Pdpr-203"; transcript_source "ensembl"; transcript_biotype "protein_coding"; exon_id "ENSRNOE00000233392"; exon_version "1"; tag "Ensembl_canonical";
19	ensembl	CDS	55994219	55994336	0	+	0	gene_id "ENSRNOG00000022593"; gene_version "8"; transcript_id "ENSRNOT00000119660"; transcript_version "2"; exon_number "7"; gene_name "Pdpr"; gene_source "ensembl"; gene_biotype "protein_coding"; transcript_name "Pdpr-203"; transcript_source "ensembl"; transcript_biotype "protein_coding"; protein_id "ENSRNOP00000080468"; protein_version "1"; tag "Ensembl_canonical";
19	ensembl	exon	55994219	55994336	0	+	.	gene_id "ENSRNOG00000022593"; gene_version "8"; transcript_id "ENSRNOT00000107538"; transcript_version "2"; exon_number "7"; gene_name "Pdpr"; gene_source "ensembl"; gene_biotype "protein_coding"; transcript_name "Pdpr-202"; transcript_source "ensembl"; transcript_biotype "protein_coding"; exon_id "ENSRNOE00000233392"; exon_version "1";
19	ensembl	CDS	55994219	55994336	0	+	0	gene_id "ENSRNOG00000022593"; gene_version "8"; transcript_id "ENSRNOT00000107538"; transcript_version "2"; exon_number "7"; gene_name "Pdpr"; gene_source "ensembl"; gene_biotype "protein_coding"; transcript_name "Pdpr-202"; transcript_source "ensembl"; transcript_biotype "protein_coding"; protein_id "ENSRNOP00000083707"; protein_version "2";
19	ENSEMBL114_rn	exon	55994219	55994336	0.24265959533818	+	.	gene_id "ENSRNOG00000022593"; transcript_id "ENSRNOG00000022593_tx_2"; exon_id "19_55994219_55994336_+"; exonnum "8"; txlen "7709";
19	ENSEMBL114_rn	exon	55994219	55994336	0.129676984072869	+	.	gene_id "ENSRNOG00000022593"; transcript_id "ENSRNOG00000022593_tx_3"; exon_id "19_55994219_55994336_+"; exonnum "8"; txlen "7775";
19	ensembl	exon	55995261	55995410	0	+	.	gene_id "ENSRNOG00000022593"; gene_version "8"; transcript_id "ENSRNOT00000038452"; transcript_version "8"; exon_number "8"; gene_name "Pdpr"; gene_source "ensembl"; gene_biotype "protein_coding"; transcript_name "Pdpr-201"; transcript_source "ensembl"; transcript_biotype "protein_coding"; exon_id "ENSRNOE00000233384"; exon_version "1";
19	ensembl	CDS	55995261	55995410	0	+	2	gene_id "ENSRNOG00000022593"; gene_version "8"; transcript_id "ENSRNOT00000038452"; transcript_version "8"; exon_number "8"; gene_name "Pdpr"; gene_source "ensembl"; gene_biotype "protein_coding"; transcript_name "Pdpr-201"; transcript_source "ensembl"; transcript_biotype "protein_coding"; protein_id "ENSRNOP00000032023"; protein_version "5";
19	ensembl	exon	55995261	55995410	0	+	.	gene_id "ENSRNOG00000022593"; gene_version "8"; transcript_id "ENSRNOT00000119660"; transcript_version "2"; exon_number "8"; gene_name "Pdpr"; gene_source "ensembl"; gene_biotype "protein_coding"; transcript_name "Pdpr-203"; transcript_source "ensembl"; transcript_biotype "protein_coding"; exon_id "ENSRNOE00000233384"; exon_version "1"; tag "Ensembl_canonical";
19	ensembl	CDS	55995261	55995410	0	+	2	gene_id "ENSRNOG00000022593"; gene_version "8"; transcript_id "ENSRNOT00000119660"; transcript_version "2"; exon_number "8"; gene_name "Pdpr"; gene_source "ensembl"; gene_biotype "protein_coding"; transcript_name "Pdpr-203"; transcript_source "ensembl"; transcript_biotype "protein_coding"; protein_id "ENSRNOP00000080468"; protein_version "1"; tag "Ensembl_canonical";
19	ensembl	exon	55995261	55995410	0	+	.	gene_id "ENSRNOG00000022593"; gene_version "8"; transcript_id "ENSRNOT00000107538"; transcript_version "2"; exon_number "8"; gene_name "Pdpr"; gene_source "ensembl"; gene_biotype "protein_coding"; transcript_name "Pdpr-202"; transcript_source "ensembl"; transcript_biotype "protein_coding"; exon_id "ENSRNOE00000233384"; exon_version "1";
19	ensembl	CDS	55995261	55995410	0	+	2	gene_id "ENSRNOG00000022593"; gene_version "8"; transcript_id "ENSRNOT00000107538"; transcript_version "2"; exon_number "8"; gene_name "Pdpr"; gene_source "ensembl"; gene_biotype "protein_coding"; transcript_name "Pdpr-202"; transcript_source "ensembl"; transcript_biotype "protein_coding"; protein_id "ENSRNOP00000083707"; protein_version "2";
19	ENSEMBL114_rn	exon	55995261	55995410	0.24265959533818	+	.	gene_id "ENSRNOG00000022593"; transcript_id "ENSRNOG00000022593_tx_2"; exon_id "19_55995261_55995410_+"; exonnum "9"; txlen "7709";
19	ENSEMBL114_rn	exon	55995261	55995410	0.129676984072869	+	.	gene_id "ENSRNOG00000022593"; transcript_id "ENSRNOG00000022593_tx_3"; exon_id "19_55995261_55995410_+"; exonnum "9"; txlen "7775";
19	ensembl	exon	55996515	55996707	0	+	.	gene_id "ENSRNOG00000022593"; gene_version "8"; transcript_id "ENSRNOT00000038452"; transcript_version "8"; exon_number "9"; gene_name "Pdpr"; gene_source "ensembl"; gene_biotype "protein_coding"; transcript_name "Pdpr-201"; transcript_source "ensembl"; transcript_biotype "protein_coding"; exon_id "ENSRNOE00000233377"; exon_version "1";
19	ensembl	CDS	55996515	55996707	0	+	2	gene_id "ENSRNOG00000022593"; gene_version "8"; transcript_id "ENSRNOT00000038452"; transcript_version "8"; exon_number "9"; gene_name "Pdpr"; gene_source "ensembl"; gene_biotype "protein_coding"; transcript_name "Pdpr-201"; transcript_source "ensembl"; transcript_biotype "protein_coding"; protein_id "ENSRNOP00000032023"; protein_version "5";
19	ensembl	exon	55996515	55996707	0	+	.	gene_id "ENSRNOG00000022593"; gene_version "8"; transcript_id "ENSRNOT00000119660"; transcript_version "2"; exon_number "9"; gene_name "Pdpr"; gene_source "ensembl"; gene_biotype "protein_coding"; transcript_name "Pdpr-203"; transcript_source "ensembl"; transcript_biotype "protein_coding"; exon_id "ENSRNOE00000233377"; exon_version "1"; tag "Ensembl_canonical";
19	ensembl	CDS	55996515	55996707	0	+	2	gene_id "ENSRNOG00000022593"; gene_version "8"; transcript_id "ENSRNOT00000119660"; transcript_version "2"; exon_number "9"; gene_name "Pdpr"; gene_source "ensembl"; gene_biotype "protein_coding"; transcript_name "Pdpr-203"; transcript_source "ensembl"; transcript_biotype "protein_coding"; protein_id "ENSRNOP00000080468"; protein_version "1"; tag "Ensembl_canonical";
19	ensembl	exon	55996515	55996707	0	+	.	gene_id "ENSRNOG00000022593"; gene_version "8"; transcript_id "ENSRNOT00000107538"; transcript_version "2"; exon_number "9"; gene_name "Pdpr"; gene_source "ensembl"; gene_biotype "protein_coding"; transcript_name "Pdpr-202"; transcript_source "ensembl"; transcript_biotype "protein_coding"; exon_id "ENSRNOE00000233377"; exon_version "1";
19	ensembl	CDS	55996515	55996707	0	+	2	gene_id "ENSRNOG00000022593"; gene_version "8"; transcript_id "ENSRNOT00000107538"; transcript_version "2"; exon_number "9"; gene_name "Pdpr"; gene_source "ensembl"; gene_biotype "protein_coding"; transcript_name "Pdpr-202"; transcript_source "ensembl"; transcript_biotype "protein_coding"; protein_id "ENSRNOP00000083707"; protein_version "2";
19	ENSEMBL114_rn	exon	55996515	55996707	0.24265959533818	+	.	gene_id "ENSRNOG00000022593"; transcript_id "ENSRNOG00000022593_tx_2"; exon_id "19_55996515_55996707_+"; exonnum "10"; txlen "7709";
19	ENSEMBL114_rn	exon	55996515	55996707	0.129676984072869	+	.	gene_id "ENSRNOG00000022593"; transcript_id "ENSRNOG00000022593_tx_3"; exon_id "19_55996515_55996707_+"; exonnum "10"; txlen "7775";
19	ensembl	exon	55999749	55999873	0	+	.	gene_id "ENSRNOG00000022593"; gene_version "8"; transcript_id "ENSRNOT00000038452"; transcript_version "8"; exon_number "10"; gene_name "Pdpr"; gene_source "ensembl"; gene_biotype "protein_coding"; transcript_name "Pdpr-201"; transcript_source "ensembl"; transcript_biotype "protein_coding"; exon_id "ENSRNOE00000233370"; exon_version "1";
19	ensembl	CDS	55999749	55999873	0	+	1	gene_id "ENSRNOG00000022593"; gene_version "8"; transcript_id "ENSRNOT00000038452"; transcript_version "8"; exon_number "10"; gene_name "Pdpr"; gene_source "ensembl"; gene_biotype "protein_coding"; transcript_name "Pdpr-201"; transcript_source "ensembl"; transcript_biotype "protein_coding"; protein_id "ENSRNOP00000032023"; protein_version "5";
19	ensembl	exon	55999749	55999873	0	+	.	gene_id "ENSRNOG00000022593"; gene_version "8"; transcript_id "ENSRNOT00000119660"; transcript_version "2"; exon_number "10"; gene_name "Pdpr"; gene_source "ensembl"; gene_biotype "protein_coding"; transcript_name "Pdpr-203"; transcript_source "ensembl"; transcript_biotype "protein_coding"; exon_id "ENSRNOE00000233370"; exon_version "1"; tag "Ensembl_canonical";
19	ensembl	CDS	55999749	55999873	0	+	1	gene_id "ENSRNOG00000022593"; gene_version "8"; transcript_id "ENSRNOT00000119660"; transcript_version "2"; exon_number "10"; gene_name "Pdpr"; gene_source "ensembl"; gene_biotype "protein_coding"; transcript_name "Pdpr-203"; transcript_source "ensembl"; transcript_biotype "protein_coding"; protein_id "ENSRNOP00000080468"; protein_version "1"; tag "Ensembl_canonical";
19	ensembl	exon	55999749	55999873	0	+	.	gene_id "ENSRNOG00000022593"; gene_version "8"; transcript_id "ENSRNOT00000107538"; transcript_version "2"; exon_number "10"; gene_name "Pdpr"; gene_source "ensembl"; gene_biotype "protein_coding"; transcript_name "Pdpr-202"; transcript_source "ensembl"; transcript_biotype "protein_coding"; exon_id "ENSRNOE00000233370"; exon_version "1";
19	ensembl	CDS	55999749	55999873	0	+	1	gene_id "ENSRNOG00000022593"; gene_version "8"; transcript_id "ENSRNOT00000107538"; transcript_version "2"; exon_number "10"; gene_name "Pdpr"; gene_source "ensembl"; gene_biotype "protein_coding"; transcript_name "Pdpr-202"; transcript_source "ensembl"; transcript_biotype "protein_coding"; protein_id "ENSRNOP00000083707"; protein_version "2";
19	ENSEMBL114_rn	exon	55999749	55999873	0.24265959533818	+	.	gene_id "ENSRNOG00000022593"; transcript_id "ENSRNOG00000022593_tx_2"; exon_id "19_55999749_55999873_+"; exonnum "11"; txlen "7709";
19	ENSEMBL114_rn	exon	55999749	55999873	0.129676984072869	+	.	gene_id "ENSRNOG00000022593"; transcript_id "ENSRNOG00000022593_tx_3"; exon_id "19_55999749_55999873_+"; exonnum "11"; txlen "7775";
19	ensembl	exon	56003196	56003351	0	+	.	gene_id "ENSRNOG00000022593"; gene_version "8"; transcript_id "ENSRNOT00000038452"; transcript_version "8"; exon_number "11"; gene_name "Pdpr"; gene_source "ensembl"; gene_biotype "protein_coding"; transcript_name "Pdpr-201"; transcript_source "ensembl"; transcript_biotype "protein_coding"; exon_id "ENSRNOE00000233366"; exon_version "1";
19	ensembl	CDS	56003196	56003351	0	+	2	gene_id "ENSRNOG00000022593"; gene_version "8"; transcript_id "ENSRNOT00000038452"; transcript_version "8"; exon_number "11"; gene_name "Pdpr"; gene_source "ensembl"; gene_biotype "protein_coding"; transcript_name "Pdpr-201"; transcript_source "ensembl"; transcript_biotype "protein_coding"; protein_id "ENSRNOP00000032023"; protein_version "5";
19	ensembl	exon	56003196	56003351	0	+	.	gene_id "ENSRNOG00000022593"; gene_version "8"; transcript_id "ENSRNOT00000119660"; transcript_version "2"; exon_number "11"; gene_name "Pdpr"; gene_source "ensembl"; gene_biotype "protein_coding"; transcript_name "Pdpr-203"; transcript_source "ensembl"; transcript_biotype "protein_coding"; exon_id "ENSRNOE00000233366"; exon_version "1"; tag "Ensembl_canonical";
19	ensembl	CDS	56003196	56003351	0	+	2	gene_id "ENSRNOG00000022593"; gene_version "8"; transcript_id "ENSRNOT00000119660"; transcript_version "2"; exon_number "11"; gene_name "Pdpr"; gene_source "ensembl"; gene_biotype "protein_coding"; transcript_name "Pdpr-203"; transcript_source "ensembl"; transcript_biotype "protein_coding"; protein_id "ENSRNOP00000080468"; protein_version "1"; tag "Ensembl_canonical";
19	ensembl	exon	56003196	56003351	0	+	.	gene_id "ENSRNOG00000022593"; gene_version "8"; transcript_id "ENSRNOT00000107538"; transcript_version "2"; exon_number "11"; gene_name "Pdpr"; gene_source "ensembl"; gene_biotype "protein_coding"; transcript_name "Pdpr-202"; transcript_source "ensembl"; transcript_biotype "protein_coding"; exon_id "ENSRNOE00000233366"; exon_version "1";
19	ensembl	CDS	56003196	56003351	0	+	2	gene_id "ENSRNOG00000022593"; gene_version "8"; transcript_id "ENSRNOT00000107538"; transcript_version "2"; exon_number "11"; gene_name "Pdpr"; gene_source "ensembl"; gene_biotype "protein_coding"; transcript_name "Pdpr-202"; transcript_source "ensembl"; transcript_biotype "protein_coding"; protein_id "ENSRNOP00000083707"; protein_version "2";
19	ENSEMBL114_rn	exon	56003196	56003351	0.24265959533818	+	.	gene_id "ENSRNOG00000022593"; transcript_id "ENSRNOG00000022593_tx_2"; exon_id "19_56003196_56003351_+"; exonnum "12"; txlen "7709";
19	ENSEMBL114_rn	exon	56003196	56003351	0.129676984072869	+	.	gene_id "ENSRNOG00000022593"; transcript_id "ENSRNOG00000022593_tx_3"; exon_id "19_56003196_56003351_+"; exonnum "12"; txlen "7775";
19	ensembl	exon	56003880	56004013	0	+	.	gene_id "ENSRNOG00000022593"; gene_version "8"; transcript_id "ENSRNOT00000038452"; transcript_version "8"; exon_number "12"; gene_name "Pdpr"; gene_source "ensembl"; gene_biotype "protein_coding"; transcript_name "Pdpr-201"; transcript_source "ensembl"; transcript_biotype "protein_coding"; exon_id "ENSRNOE00000233246"; exon_version "1";
19	ensembl	CDS	56003880	56004013	0	+	2	gene_id "ENSRNOG00000022593"; gene_version "8"; transcript_id "ENSRNOT00000038452"; transcript_version "8"; exon_number "12"; gene_name "Pdpr"; gene_source "ensembl"; gene_biotype "protein_coding"; transcript_name "Pdpr-201"; transcript_source "ensembl"; transcript_biotype "protein_coding"; protein_id "ENSRNOP00000032023"; protein_version "5";
19	ensembl	exon	56003880	56004013	0	+	.	gene_id "ENSRNOG00000022593"; gene_version "8"; transcript_id "ENSRNOT00000119660"; transcript_version "2"; exon_number "12"; gene_name "Pdpr"; gene_source "ensembl"; gene_biotype "protein_coding"; transcript_name "Pdpr-203"; transcript_source "ensembl"; transcript_biotype "protein_coding"; exon_id "ENSRNOE00000233246"; exon_version "1"; tag "Ensembl_canonical";
19	ensembl	CDS	56003880	56004013	0	+	2	gene_id "ENSRNOG00000022593"; gene_version "8"; transcript_id "ENSRNOT00000119660"; transcript_version "2"; exon_number "12"; gene_name "Pdpr"; gene_source "ensembl"; gene_biotype "protein_coding"; transcript_name "Pdpr-203"; transcript_source "ensembl"; transcript_biotype "protein_coding"; protein_id "ENSRNOP00000080468"; protein_version "1"; tag "Ensembl_canonical";
19	ensembl	exon	56003880	56004013	0	+	.	gene_id "ENSRNOG00000022593"; gene_version "8"; transcript_id "ENSRNOT00000107538"; transcript_version "2"; exon_number "12"; gene_name "Pdpr"; gene_source "ensembl"; gene_biotype "protein_coding"; transcript_name "Pdpr-202"; transcript_source "ensembl"; transcript_biotype "protein_coding"; exon_id "ENSRNOE00000233246"; exon_version "1";
19	ensembl	CDS	56003880	56004013	0	+	2	gene_id "ENSRNOG00000022593"; gene_version "8"; transcript_id "ENSRNOT00000107538"; transcript_version "2"; exon_number "12"; gene_name "Pdpr"; gene_source "ensembl"; gene_biotype "protein_coding"; transcript_name "Pdpr-202"; transcript_source "ensembl"; transcript_biotype "protein_coding"; protein_id "ENSRNOP00000083707"; protein_version "2";
19	ENSEMBL114_rn	exon	56003880	56004013	0.24265959533818	+	.	gene_id "ENSRNOG00000022593"; transcript_id "ENSRNOG00000022593_tx_2"; exon_id "19_56003880_56004013_+"; exonnum "13"; txlen "7709";
19	ENSEMBL114_rn	exon	56003880	56004013	0.129676984072869	+	.	gene_id "ENSRNOG00000022593"; transcript_id "ENSRNOG00000022593_tx_3"; exon_id "19_56003880_56004013_+"; exonnum "13"; txlen "7775";
19	ensembl	exon	56004817	56004965	0	+	.	gene_id "ENSRNOG00000022593"; gene_version "8"; transcript_id "ENSRNOT00000038452"; transcript_version "8"; exon_number "13"; gene_name "Pdpr"; gene_source "ensembl"; gene_biotype "protein_coding"; transcript_name "Pdpr-201"; transcript_source "ensembl"; transcript_biotype "protein_coding"; exon_id "ENSRNOE00000233290"; exon_version "1";
19	ensembl	CDS	56004817	56004965	0	+	0	gene_id "ENSRNOG00000022593"; gene_version "8"; transcript_id "ENSRNOT00000038452"; transcript_version "8"; exon_number "13"; gene_name "Pdpr"; gene_source "ensembl"; gene_biotype "protein_coding"; transcript_name "Pdpr-201"; transcript_source "ensembl"; transcript_biotype "protein_coding"; protein_id "ENSRNOP00000032023"; protein_version "5";
19	ensembl	exon	56004817	56004965	0	+	.	gene_id "ENSRNOG00000022593"; gene_version "8"; transcript_id "ENSRNOT00000119660"; transcript_version "2"; exon_number "13"; gene_name "Pdpr"; gene_source "ensembl"; gene_biotype "protein_coding"; transcript_name "Pdpr-203"; transcript_source "ensembl"; transcript_biotype "protein_coding"; exon_id "ENSRNOE00000233290"; exon_version "1"; tag "Ensembl_canonical";
19	ensembl	CDS	56004817	56004965	0	+	0	gene_id "ENSRNOG00000022593"; gene_version "8"; transcript_id "ENSRNOT00000119660"; transcript_version "2"; exon_number "13"; gene_name "Pdpr"; gene_source "ensembl"; gene_biotype "protein_coding"; transcript_name "Pdpr-203"; transcript_source "ensembl"; transcript_biotype "protein_coding"; protein_id "ENSRNOP00000080468"; protein_version "1"; tag "Ensembl_canonical";
19	ensembl	exon	56004817	56004965	0	+	.	gene_id "ENSRNOG00000022593"; gene_version "8"; transcript_id "ENSRNOT00000107538"; transcript_version "2"; exon_number "13"; gene_name "Pdpr"; gene_source "ensembl"; gene_biotype "protein_coding"; transcript_name "Pdpr-202"; transcript_source "ensembl"; transcript_biotype "protein_coding"; exon_id "ENSRNOE00000233290"; exon_version "1";
19	ensembl	CDS	56004817	56004965	0	+	0	gene_id "ENSRNOG00000022593"; gene_version "8"; transcript_id "ENSRNOT00000107538"; transcript_version "2"; exon_number "13"; gene_name "Pdpr"; gene_source "ensembl"; gene_biotype "protein_coding"; transcript_name "Pdpr-202"; transcript_source "ensembl"; transcript_biotype "protein_coding"; protein_id "ENSRNOP00000083707"; protein_version "2";
19	ENSEMBL114_rn	exon	56004817	56004965	0.24265959533818	+	.	gene_id "ENSRNOG00000022593"; transcript_id "ENSRNOG00000022593_tx_2"; exon_id "19_56004817_56004965_+"; exonnum "14"; txlen "7709";
19	ENSEMBL114_rn	exon	56004817	56004965	0.129676984072869	+	.	gene_id "ENSRNOG00000022593"; transcript_id "ENSRNOG00000022593_tx_3"; exon_id "19_56004817_56004965_+"; exonnum "14"; txlen "7775";
19	ensembl	exon	56005592	56005704	0	+	.	gene_id "ENSRNOG00000022593"; gene_version "8"; transcript_id "ENSRNOT00000038452"; transcript_version "8"; exon_number "14"; gene_name "Pdpr"; gene_source "ensembl"; gene_biotype "protein_coding"; transcript_name "Pdpr-201"; transcript_source "ensembl"; transcript_biotype "protein_coding"; exon_id "ENSRNOE00000233341"; exon_version "1";
19	ensembl	CDS	56005592	56005704	0	+	1	gene_id "ENSRNOG00000022593"; gene_version "8"; transcript_id "ENSRNOT00000038452"; transcript_version "8"; exon_number "14"; gene_name "Pdpr"; gene_source "ensembl"; gene_biotype "protein_coding"; transcript_name "Pdpr-201"; transcript_source "ensembl"; transcript_biotype "protein_coding"; protein_id "ENSRNOP00000032023"; protein_version "5";
19	ensembl	exon	56005592	56005704	0	+	.	gene_id "ENSRNOG00000022593"; gene_version "8"; transcript_id "ENSRNOT00000119660"; transcript_version "2"; exon_number "14"; gene_name "Pdpr"; gene_source "ensembl"; gene_biotype "protein_coding"; transcript_name "Pdpr-203"; transcript_source "ensembl"; transcript_biotype "protein_coding"; exon_id "ENSRNOE00000233341"; exon_version "1"; tag "Ensembl_canonical";
19	ensembl	CDS	56005592	56005704	0	+	1	gene_id "ENSRNOG00000022593"; gene_version "8"; transcript_id "ENSRNOT00000119660"; transcript_version "2"; exon_number "14"; gene_name "Pdpr"; gene_source "ensembl"; gene_biotype "protein_coding"; transcript_name "Pdpr-203"; transcript_source "ensembl"; transcript_biotype "protein_coding"; protein_id "ENSRNOP00000080468"; protein_version "1"; tag "Ensembl_canonical";
19	ensembl	exon	56005592	56005704	0	+	.	gene_id "ENSRNOG00000022593"; gene_version "8"; transcript_id "ENSRNOT00000107538"; transcript_version "2"; exon_number "14"; gene_name "Pdpr"; gene_source "ensembl"; gene_biotype "protein_coding"; transcript_name "Pdpr-202"; transcript_source "ensembl"; transcript_biotype "protein_coding"; exon_id "ENSRNOE00000233341"; exon_version "1";
19	ensembl	CDS	56005592	56005704	0	+	1	gene_id "ENSRNOG00000022593"; gene_version "8"; transcript_id "ENSRNOT00000107538"; transcript_version "2"; exon_number "14"; gene_name "Pdpr"; gene_source "ensembl"; gene_biotype "protein_coding"; transcript_name "Pdpr-202"; transcript_source "ensembl"; transcript_biotype "protein_coding"; protein_id "ENSRNOP00000083707"; protein_version "2";
19	ENSEMBL114_rn	exon	56005592	56005704	0.24265959533818	+	.	gene_id "ENSRNOG00000022593"; transcript_id "ENSRNOG00000022593_tx_2"; exon_id "19_56005592_56005704_+"; exonnum "15"; txlen "7709";
19	ENSEMBL114_rn	exon	56005592	56005704	0.129676984072869	+	.	gene_id "ENSRNOG00000022593"; transcript_id "ENSRNOG00000022593_tx_3"; exon_id "19_56005592_56005704_+"; exonnum "15"; txlen "7775";
19	ensembl	exon	56007456	56007550	0	+	.	gene_id "ENSRNOG00000022593"; gene_version "8"; transcript_id "ENSRNOT00000038452"; transcript_version "8"; exon_number "15"; gene_name "Pdpr"; gene_source "ensembl"; gene_biotype "protein_coding"; transcript_name "Pdpr-201"; transcript_source "ensembl"; transcript_biotype "protein_coding"; exon_id "ENSRNOE00000233335"; exon_version "1";
19	ensembl	CDS	56007456	56007550	0	+	2	gene_id "ENSRNOG00000022593"; gene_version "8"; transcript_id "ENSRNOT00000038452"; transcript_version "8"; exon_number "15"; gene_name "Pdpr"; gene_source "ensembl"; gene_biotype "protein_coding"; transcript_name "Pdpr-201"; transcript_source "ensembl"; transcript_biotype "protein_coding"; protein_id "ENSRNOP00000032023"; protein_version "5";
19	ensembl	exon	56007456	56007550	0	+	.	gene_id "ENSRNOG00000022593"; gene_version "8"; transcript_id "ENSRNOT00000119660"; transcript_version "2"; exon_number "15"; gene_name "Pdpr"; gene_source "ensembl"; gene_biotype "protein_coding"; transcript_name "Pdpr-203"; transcript_source "ensembl"; transcript_biotype "protein_coding"; exon_id "ENSRNOE00000233335"; exon_version "1"; tag "Ensembl_canonical";
19	ensembl	CDS	56007456	56007550	0	+	2	gene_id "ENSRNOG00000022593"; gene_version "8"; transcript_id "ENSRNOT00000119660"; transcript_version "2"; exon_number "15"; gene_name "Pdpr"; gene_source "ensembl"; gene_biotype "protein_coding"; transcript_name "Pdpr-203"; transcript_source "ensembl"; transcript_biotype "protein_coding"; protein_id "ENSRNOP00000080468"; protein_version "1"; tag "Ensembl_canonical";
19	ensembl	exon	56007456	56007550	0	+	.	gene_id "ENSRNOG00000022593"; gene_version "8"; transcript_id "ENSRNOT00000107538"; transcript_version "2"; exon_number "15"; gene_name "Pdpr"; gene_source "ensembl"; gene_biotype "protein_coding"; transcript_name "Pdpr-202"; transcript_source "ensembl"; transcript_biotype "protein_coding"; exon_id "ENSRNOE00000233335"; exon_version "1";
19	ensembl	CDS	56007456	56007550	0	+	2	gene_id "ENSRNOG00000022593"; gene_version "8"; transcript_id "ENSRNOT00000107538"; transcript_version "2"; exon_number "15"; gene_name "Pdpr"; gene_source "ensembl"; gene_biotype "protein_coding"; transcript_name "Pdpr-202"; transcript_source "ensembl"; transcript_biotype "protein_coding"; protein_id "ENSRNOP00000083707"; protein_version "2";
19	ENSEMBL114_rn	exon	56007456	56007550	0.24265959533818	+	.	gene_id "ENSRNOG00000022593"; transcript_id "ENSRNOG00000022593_tx_2"; exon_id "19_56007456_56007550_+"; exonnum "16"; txlen "7709";
19	ENSEMBL114_rn	exon	56007456	56007550	0.129676984072869	+	.	gene_id "ENSRNOG00000022593"; transcript_id "ENSRNOG00000022593_tx_3"; exon_id "19_56007456_56007550_+"; exonnum "16"; txlen "7775";
19	ensembl	exon	56008772	56008861	0	+	.	gene_id "ENSRNOG00000022593"; gene_version "8"; transcript_id "ENSRNOT00000038452"; transcript_version "8"; exon_number "16"; gene_name "Pdpr"; gene_source "ensembl"; gene_biotype "protein_coding"; transcript_name "Pdpr-201"; transcript_source "ensembl"; transcript_biotype "protein_coding"; exon_id "ENSRNOE00000233237"; exon_version "1";
19	ensembl	CDS	56008772	56008861	0	+	0	gene_id "ENSRNOG00000022593"; gene_version "8"; transcript_id "ENSRNOT00000038452"; transcript_version "8"; exon_number "16"; gene_name "Pdpr"; gene_source "ensembl"; gene_biotype "protein_coding"; transcript_name "Pdpr-201"; transcript_source "ensembl"; transcript_biotype "protein_coding"; protein_id "ENSRNOP00000032023"; protein_version "5";
19	ensembl	exon	56008772	56008861	0	+	.	gene_id "ENSRNOG00000022593"; gene_version "8"; transcript_id "ENSRNOT00000119660"; transcript_version "2"; exon_number "16"; gene_name "Pdpr"; gene_source "ensembl"; gene_biotype "protein_coding"; transcript_name "Pdpr-203"; transcript_source "ensembl"; transcript_biotype "protein_coding"; exon_id "ENSRNOE00000233237"; exon_version "1"; tag "Ensembl_canonical";
19	ensembl	CDS	56008772	56008861	0	+	0	gene_id "ENSRNOG00000022593"; gene_version "8"; transcript_id "ENSRNOT00000119660"; transcript_version "2"; exon_number "16"; gene_name "Pdpr"; gene_source "ensembl"; gene_biotype "protein_coding"; transcript_name "Pdpr-203"; transcript_source "ensembl"; transcript_biotype "protein_coding"; protein_id "ENSRNOP00000080468"; protein_version "1"; tag "Ensembl_canonical";
19	ensembl	exon	56008772	56008861	0	+	.	gene_id "ENSRNOG00000022593"; gene_version "8"; transcript_id "ENSRNOT00000107538"; transcript_version "2"; exon_number "16"; gene_name "Pdpr"; gene_source "ensembl"; gene_biotype "protein_coding"; transcript_name "Pdpr-202"; transcript_source "ensembl"; transcript_biotype "protein_coding"; exon_id "ENSRNOE00000233237"; exon_version "1";
19	ensembl	CDS	56008772	56008861	0	+	0	gene_id "ENSRNOG00000022593"; gene_version "8"; transcript_id "ENSRNOT00000107538"; transcript_version "2"; exon_number "16"; gene_name "Pdpr"; gene_source "ensembl"; gene_biotype "protein_coding"; transcript_name "Pdpr-202"; transcript_source "ensembl"; transcript_biotype "protein_coding"; protein_id "ENSRNOP00000083707"; protein_version "2";
19	ENSEMBL114_rn	exon	56008772	56008861	0.24265959533818	+	.	gene_id "ENSRNOG00000022593"; transcript_id "ENSRNOG00000022593_tx_2"; exon_id "19_56008772_56008861_+"; exonnum "17"; txlen "7709";
19	ENSEMBL114_rn	exon	56008772	56008861	0.129676984072869	+	.	gene_id "ENSRNOG00000022593"; transcript_id "ENSRNOG00000022593_tx_3"; exon_id "19_56008772_56008861_+"; exonnum "17"; txlen "7775";
19	ensembl	exon	56012195	56012377	0	+	.	gene_id "ENSRNOG00000022593"; gene_version "8"; transcript_id "ENSRNOT00000038452"; transcript_version "8"; exon_number "17"; gene_name "Pdpr"; gene_source "ensembl"; gene_biotype "protein_coding"; transcript_name "Pdpr-201"; transcript_source "ensembl"; transcript_biotype "protein_coding"; exon_id "ENSRNOE00000233329"; exon_version "1";
19	ensembl	CDS	56012195	56012377	0	+	0	gene_id "ENSRNOG00000022593"; gene_version "8"; transcript_id "ENSRNOT00000038452"; transcript_version "8"; exon_number "17"; gene_name "Pdpr"; gene_source "ensembl"; gene_biotype "protein_coding"; transcript_name "Pdpr-201"; transcript_source "ensembl"; transcript_biotype "protein_coding"; protein_id "ENSRNOP00000032023"; protein_version "5";
19	ensembl	exon	56012195	56012377	0	+	.	gene_id "ENSRNOG00000022593"; gene_version "8"; transcript_id "ENSRNOT00000119660"; transcript_version "2"; exon_number "17"; gene_name "Pdpr"; gene_source "ensembl"; gene_biotype "protein_coding"; transcript_name "Pdpr-203"; transcript_source "ensembl"; transcript_biotype "protein_coding"; exon_id "ENSRNOE00000233329"; exon_version "1"; tag "Ensembl_canonical";
19	ensembl	CDS	56012195	56012377	0	+	0	gene_id "ENSRNOG00000022593"; gene_version "8"; transcript_id "ENSRNOT00000119660"; transcript_version "2"; exon_number "17"; gene_name "Pdpr"; gene_source "ensembl"; gene_biotype "protein_coding"; transcript_name "Pdpr-203"; transcript_source "ensembl"; transcript_biotype "protein_coding"; protein_id "ENSRNOP00000080468"; protein_version "1"; tag "Ensembl_canonical";
19	ensembl	exon	56012195	56012377	0	+	.	gene_id "ENSRNOG00000022593"; gene_version "8"; transcript_id "ENSRNOT00000107538"; transcript_version "2"; exon_number "17"; gene_name "Pdpr"; gene_source "ensembl"; gene_biotype "protein_coding"; transcript_name "Pdpr-202"; transcript_source "ensembl"; transcript_biotype "protein_coding"; exon_id "ENSRNOE00000233329"; exon_version "1";
19	ensembl	CDS	56012195	56012377	0	+	0	gene_id "ENSRNOG00000022593"; gene_version "8"; transcript_id "ENSRNOT00000107538"; transcript_version "2"; exon_number "17"; gene_name "Pdpr"; gene_source "ensembl"; gene_biotype "protein_coding"; transcript_name "Pdpr-202"; transcript_source "ensembl"; transcript_biotype "protein_coding"; protein_id "ENSRNOP00000083707"; protein_version "2";
19	ENSEMBL114_rn	exon	56012195	56012377	0.24265959533818	+	.	gene_id "ENSRNOG00000022593"; transcript_id "ENSRNOG00000022593_tx_2"; exon_id "19_56012195_56012377_+"; exonnum "18"; txlen "7709";
19	ENSEMBL114_rn	exon	56012195	56012377	0.129676984072869	+	.	gene_id "ENSRNOG00000022593"; transcript_id "ENSRNOG00000022593_tx_3"; exon_id "19_56012195_56012377_+"; exonnum "18"; txlen "7775";
19	ensembl	CDS	56013851	56014252	0	+	0	gene_id "ENSRNOG00000022593"; gene_version "8"; transcript_id "ENSRNOT00000038452"; transcript_version "8"; exon_number "18"; gene_name "Pdpr"; gene_source "ensembl"; gene_biotype "protein_coding"; transcript_name "Pdpr-201"; transcript_source "ensembl"; transcript_biotype "protein_coding"; protein_id "ENSRNOP00000032023"; protein_version "5";
19	ensembl	CDS	56013851	56014252	0	+	0	gene_id "ENSRNOG00000022593"; gene_version "8"; transcript_id "ENSRNOT00000119660"; transcript_version "2"; exon_number "18"; gene_name "Pdpr"; gene_source "ensembl"; gene_biotype "protein_coding"; transcript_name "Pdpr-203"; transcript_source "ensembl"; transcript_biotype "protein_coding"; protein_id "ENSRNOP00000080468"; protein_version "1"; tag "Ensembl_canonical";
19	ensembl	CDS	56013851	56014252	0	+	0	gene_id "ENSRNOG00000022593"; gene_version "8"; transcript_id "ENSRNOT00000107538"; transcript_version "2"; exon_number "18"; gene_name "Pdpr"; gene_source "ensembl"; gene_biotype "protein_coding"; transcript_name "Pdpr-202"; transcript_source "ensembl"; transcript_biotype "protein_coding"; protein_id "ENSRNOP00000083707"; protein_version "2";
19	ensembl	exon	56013851	56019044	0	+	.	gene_id "ENSRNOG00000022593"; gene_version "8"; transcript_id "ENSRNOT00000038452"; transcript_version "8"; exon_number "18"; gene_name "Pdpr"; gene_source "ensembl"; gene_biotype "protein_coding"; transcript_name "Pdpr-201"; transcript_source "ensembl"; transcript_biotype "protein_coding"; exon_id "ENSRNOE00000637649"; exon_version "2";
19	ensembl	exon	56013851	56019044	0	+	.	gene_id "ENSRNOG00000022593"; gene_version "8"; transcript_id "ENSRNOT00000119660"; transcript_version "2"; exon_number "18"; gene_name "Pdpr"; gene_source "ensembl"; gene_biotype "protein_coding"; transcript_name "Pdpr-203"; transcript_source "ensembl"; transcript_biotype "protein_coding"; exon_id "ENSRNOE00000637649"; exon_version "2"; tag "Ensembl_canonical";
19	ensembl	exon	56013851	56019044	0	+	.	gene_id "ENSRNOG00000022593"; gene_version "8"; transcript_id "ENSRNOT00000107538"; transcript_version "2"; exon_number "18"; gene_name "Pdpr"; gene_source "ensembl"; gene_biotype "protein_coding"; transcript_name "Pdpr-202"; transcript_source "ensembl"; transcript_biotype "protein_coding"; exon_id "ENSRNOE00000637649"; exon_version "2";
19	ENSEMBL114_rn	exon	56013851	56019044	0.24265959533818	+	.	gene_id "ENSRNOG00000022593"; transcript_id "ENSRNOG00000022593_tx_2"; exon_id "19_56013851_56019044_+"; exonnum "19"; txlen "7709";
19	ENSEMBL114_rn	exon	56013851	56019044	0.129676984072869	+	.	gene_id "ENSRNOG00000022593"; transcript_id "ENSRNOG00000022593_tx_3"; exon_id "19_56013851_56019044_+"; exonnum "19"; txlen "7775";
19	ensembl	stop_codon	56014253	56014255	0	+	0	gene_id "ENSRNOG00000022593"; gene_version "8"; transcript_id "ENSRNOT00000038452"; transcript_version "8"; exon_number "18"; gene_name "Pdpr"; gene_source "ensembl"; gene_biotype "protein_coding"; transcript_name "Pdpr-201"; transcript_source "ensembl"; transcript_biotype "protein_coding";
19	ensembl	stop_codon	56014253	56014255	0	+	0	gene_id "ENSRNOG00000022593"; gene_version "8"; transcript_id "ENSRNOT00000119660"; transcript_version "2"; exon_number "18"; gene_name "Pdpr"; gene_source "ensembl"; gene_biotype "protein_coding"; transcript_name "Pdpr-203"; transcript_source "ensembl"; transcript_biotype "protein_coding"; tag "Ensembl_canonical";
19	ensembl	stop_codon	56014253	56014255	0	+	0	gene_id "ENSRNOG00000022593"; gene_version "8"; transcript_id "ENSRNOT00000107538"; transcript_version "2"; exon_number "18"; gene_name "Pdpr"; gene_source "ensembl"; gene_biotype "protein_coding"; transcript_name "Pdpr-202"; transcript_source "ensembl"; transcript_biotype "protein_coding";
19	ensembl	three_prime_utr	56014256	56019044	0	+	.	gene_id "ENSRNOG00000022593"; gene_version "8"; transcript_id "ENSRNOT00000038452"; transcript_version "8"; gene_name "Pdpr"; gene_source "ensembl"; gene_biotype "protein_coding"; transcript_name "Pdpr-201"; transcript_source "ensembl"; transcript_biotype "protein_coding";
19	ensembl	three_prime_utr	56014256	56019044	0	+	.	gene_id "ENSRNOG00000022593"; gene_version "8"; transcript_id "ENSRNOT00000119660"; transcript_version "2"; gene_name "Pdpr"; gene_source "ensembl"; gene_biotype "protein_coding"; transcript_name "Pdpr-203"; transcript_source "ensembl"; transcript_biotype "protein_coding"; tag "Ensembl_canonical";
19	ensembl	three_prime_utr	56014256	56019044	0	+	.	gene_id "ENSRNOG00000022593"; gene_version "8"; transcript_id "ENSRNOT00000107538"; transcript_version "2"; gene_name "Pdpr"; gene_source "ensembl"; gene_biotype "protein_coding"; transcript_name "Pdpr-202"; transcript_source "ensembl"; transcript_biotype "protein_coding";
19	sraer114_es	exon	56028457	56029149	0.0594949982444924	+	.	gene_id "sraer114_gene_10375"; transcript_id "sraer114_gene_10375_tx_1"; exon_id "19_56028457_56029149_+"; exonnum "1"; txlen "873";
19	sraer114_ss	exon	56029749	56029928	0.0594949982444924	+	.	gene_id "sraer114_gene_10375"; transcript_id "sraer114_gene_10375_tx_1"; exon_id "19_56029749_56029928_+"; exonnum "2"; txlen "873";
19	ensembl	gene	56168956	56169059	0	+	.	gene_id "ENSRNOG00000061333"; gene_version "3"; gene_name "LOC120098750"; gene_source "ensembl"; gene_biotype "snRNA";
19	ensembl	transcript	56168956	56169059	0	+	.	gene_id "ENSRNOG00000061333"; gene_version "3"; transcript_id "ENSRNOT00000086563"; transcript_version "3"; gene_name "LOC120098750"; gene_source "ensembl"; gene_biotype "snRNA"; transcript_name "LOC120098750-201"; transcript_source "ensembl"; transcript_biotype "snRNA"; tag "Ensembl_canonical";
19	ensembl	exon	56168956	56169059	0	+	.	gene_id "ENSRNOG00000061333"; gene_version "3"; transcript_id "ENSRNOT00000086563"; transcript_version "3"; exon_number "1"; gene_name "LOC120098750"; gene_source "ensembl"; gene_biotype "snRNA"; transcript_name "LOC120098750-201"; transcript_source "ensembl"; transcript_biotype "snRNA"; exon_id "ENSRNOE00000517839"; exon_version "1"; tag "Ensembl_canonical";
19	sraer114_es	exon	56234067	56234130	0.00465343489444354	+	.	gene_id "sraer114_gene_31004"; transcript_id "sraer114_gene_31004_tx_4"; exon_id "19_56234067_56234130_+"; exonnum "1"; txlen "550";
19	sraer114_es	exon	56238473	56238610	0.0584948397763052	+	.	gene_id "sraer114_gene_31004"; transcript_id "sraer114_gene_31004_tx_1"; exon_id "19_56238473_56238610_+"; exonnum "1"; txlen "624";
19	sraer114_mid	exon	56251347	56251461	0.0584948397763052	+	.	gene_id "sraer114_gene_31004"; transcript_id "sraer114_gene_31004_tx_1"; exon_id "19_56251347_56251461_+"; exonnum "2"; txlen "624";
19	sraer114_mid	exon	56251347	56251461	0.00465343489444354	+	.	gene_id "sraer114_gene_31004"; transcript_id "sraer114_gene_31004_tx_4"; exon_id "19_56251347_56251461_+"; exonnum "2"; txlen "550";
19	sraer114_ss	exon	56252241	56252611	0.0584948397763052	+	.	gene_id "sraer114_gene_31004"; transcript_id "sraer114_gene_31004_tx_1"; exon_id "19_56252241_56252611_+"; exonnum "3"; txlen "624";
19	sraer114_ss	exon	56252241	56252611	0.00465343489444354	+	.	gene_id "sraer114_gene_31004"; transcript_id "sraer114_gene_31004_tx_4"; exon_id "19_56252241_56252611_+"; exonnum "3"; txlen "550";
19	ensembl	gene	56288546	56288675	0	+	.	gene_id "ENSRNOG00000061325"; gene_version "3"; gene_name "LOC120098689"; gene_source "ensembl"; gene_biotype "snoRNA";
19	ensembl	transcript	56288546	56288675	0	+	.	gene_id "ENSRNOG00000061325"; gene_version "3"; transcript_id "ENSRNOT00000091256"; transcript_version "3"; gene_name "LOC120098689"; gene_source "ensembl"; gene_biotype "snoRNA"; transcript_name "LOC120098689-201"; transcript_source "ensembl"; transcript_biotype "snoRNA"; tag "Ensembl_canonical";
19	ensembl	exon	56288546	56288675	0	+	.	gene_id "ENSRNOG00000061325"; gene_version "3"; transcript_id "ENSRNOT00000091256"; transcript_version "3"; exon_number "1"; gene_name "LOC120098689"; gene_source "ensembl"; gene_biotype "snoRNA"; transcript_name "LOC120098689-201"; transcript_source "ensembl"; transcript_biotype "snoRNA"; exon_id "ENSRNOE00000532237"; exon_version "1"; tag "Ensembl_canonical";
19	sraer114_es	exon	56303075	56303249	0.00722521758764461	+	.	gene_id "sraer114_gene_28470"; transcript_id "sraer114_gene_28470_tx_1"; exon_id "19_56303075_56303249_+"; exonnum "1"; txlen "528";
19	sraer114_ss	exon	56304110	56304462	0.00722521758764461	+	.	gene_id "sraer114_gene_28470"; transcript_id "sraer114_gene_28470_tx_1"; exon_id "19_56304110_56304462_+"; exonnum "2"; txlen "528";
19	ensembl	exon	56310507	56310759	0	+	.	gene_id "ENSRNOG00000090036"; gene_version "1"; transcript_id "ENSRNOT00000164716"; transcript_version "1"; exon_number "1"; gene_source "ensembl"; gene_biotype "lncRNA"; transcript_source "ensembl"; transcript_biotype "lncRNA"; exon_id "ENSRNOE00000714800"; exon_version "1"; tag "Ensembl_canonical";
19	ensembl	gene	56310507	56315675	0	+	.	gene_id "ENSRNOG00000090036"; gene_version "1"; gene_source "ensembl"; gene_biotype "lncRNA";
19	ensembl	transcript	56310507	56315675	0	+	.	gene_id "ENSRNOG00000090036"; gene_version "1"; transcript_id "ENSRNOT00000164716"; transcript_version "1"; gene_source "ensembl"; gene_biotype "lncRNA"; transcript_source "ensembl"; transcript_biotype "lncRNA"; tag "Ensembl_canonical";
19	ensembl	exon	56314221	56315675	0	+	.	gene_id "ENSRNOG00000090036"; gene_version "1"; transcript_id "ENSRNOT00000164716"; transcript_version "1"; exon_number "2"; gene_source "ensembl"; gene_biotype "lncRNA"; transcript_source "ensembl"; transcript_biotype "lncRNA"; exon_id "ENSRNOE00000692812"; exon_version "1"; tag "Ensembl_canonical";
19	sraer114_es	exon	56318307	56318380	1.37152562390021	+	.	gene_id "sraer114_gene_28471"; transcript_id "sraer114_gene_28471_tx_1"; exon_id "19_56318307_56318380_+"; exonnum "1"; txlen "702";
19	sraer114_es	exon	56318307	56318380	0.102967389181697	+	.	gene_id "sraer114_gene_28471"; transcript_id "sraer114_gene_28471_tx_2"; exon_id "19_56318307_56318380_+"; exonnum "1"; txlen "759";
19	sraer114_mid	exon	56319493	56319549	0.102967389181697	+	.	gene_id "sraer114_gene_28471"; transcript_id "sraer114_gene_28471_tx_2"; exon_id "19_56319493_56319549_+"; exonnum "2"; txlen "759";
19	sraer114_ss	exon	56326048	56326675	1.37152562390021	+	.	gene_id "sraer114_gene_28471"; transcript_id "sraer114_gene_28471_tx_1"; exon_id "19_56326048_56326675_+"; exonnum "2"; txlen "702";
19	sraer114_ss	exon	56326048	56326675	0.102967389181697	+	.	gene_id "sraer114_gene_28471"; transcript_id "sraer114_gene_28471_tx_2"; exon_id "19_56326048_56326675_+"; exonnum "3"; txlen "759";
19	ensembl	five_prime_utr	56380085	56380127	0	+	.	gene_id "ENSRNOG00000033224"; gene_version "5"; transcript_id "ENSRNOT00000049230"; transcript_version "5"; gene_name "AABR07043813.1"; gene_source "ensembl"; gene_biotype "protein_coding"; transcript_name "AABR07043813.1-201"; transcript_source "ensembl"; transcript_biotype "protein_coding"; tag "Ensembl_canonical";
19	ensembl	gene	56380085	56380702	0	+	.	gene_id "ENSRNOG00000033224"; gene_version "5"; gene_name "AABR07043813.1"; gene_source "ensembl"; gene_biotype "protein_coding";
19	ensembl	transcript	56380085	56380702	0	+	.	gene_id "ENSRNOG00000033224"; gene_version "5"; transcript_id "ENSRNOT00000049230"; transcript_version "5"; gene_name "AABR07043813.1"; gene_source "ensembl"; gene_biotype "protein_coding"; transcript_name "AABR07043813.1-201"; transcript_source "ensembl"; transcript_biotype "protein_coding"; tag "Ensembl_canonical";
19	ensembl	exon	56380085	56380702	0	+	.	gene_id "ENSRNOG00000033224"; gene_version "5"; transcript_id "ENSRNOT00000049230"; transcript_version "5"; exon_number "1"; gene_name "AABR07043813.1"; gene_source "ensembl"; gene_biotype "protein_coding"; transcript_name "AABR07043813.1-201"; transcript_source "ensembl"; transcript_biotype "protein_coding"; exon_id "ENSRNOE00000425217"; exon_version "3"; tag "Ensembl_canonical";
19	ensembl	start_codon	56380128	56380130	0	+	0	gene_id "ENSRNOG00000033224"; gene_version "5"; transcript_id "ENSRNOT00000049230"; transcript_version "5"; exon_number "1"; gene_name "AABR07043813.1"; gene_source "ensembl"; gene_biotype "protein_coding"; transcript_name "AABR07043813.1-201"; transcript_source "ensembl"; transcript_biotype "protein_coding"; tag "Ensembl_canonical";
19	ensembl	CDS	56380128	56380595	0	+	0	gene_id "ENSRNOG00000033224"; gene_version "5"; transcript_id "ENSRNOT00000049230"; transcript_version "5"; exon_number "1"; gene_name "AABR07043813.1"; gene_source "ensembl"; gene_biotype "protein_coding"; transcript_name "AABR07043813.1-201"; transcript_source "ensembl"; transcript_biotype "protein_coding"; protein_id "ENSRNOP00000081658"; protein_version "1"; tag "Ensembl_canonical";
19	ensembl	stop_codon	56380596	56380598	0	+	0	gene_id "ENSRNOG00000033224"; gene_version "5"; transcript_id "ENSRNOT00000049230"; transcript_version "5"; exon_number "1"; gene_name "AABR07043813.1"; gene_source "ensembl"; gene_biotype "protein_coding"; transcript_name "AABR07043813.1-201"; transcript_source "ensembl"; transcript_biotype "protein_coding"; tag "Ensembl_canonical";
19	ensembl	three_prime_utr	56380599	56380702	0	+	.	gene_id "ENSRNOG00000033224"; gene_version "5"; transcript_id "ENSRNOT00000049230"; transcript_version "5"; gene_name "AABR07043813.1"; gene_source "ensembl"; gene_biotype "protein_coding"; transcript_name "AABR07043813.1-201"; transcript_source "ensembl"; transcript_biotype "protein_coding"; tag "Ensembl_canonical";
19	ensembl	five_prime_utr	56405728	56406363	0	+	.	gene_id "ENSRNOG00000019028"; gene_version "8"; transcript_id "ENSRNOT00000095580"; transcript_version "2"; gene_name "Znrf1"; gene_source "ensembl"; gene_biotype "protein_coding"; transcript_name "Znrf1-202"; transcript_source "ensembl"; transcript_biotype "protein_coding";
19	ensembl	exon	56405728	56406787	0	+	.	gene_id "ENSRNOG00000019028"; gene_version "8"; transcript_id "ENSRNOT00000095580"; transcript_version "2"; exon_number "1"; gene_name "Znrf1"; gene_source "ensembl"; gene_biotype "protein_coding"; transcript_name "Znrf1-202"; transcript_source "ensembl"; transcript_biotype "protein_coding"; exon_id "ENSRNOE00000184280"; exon_version "5";
19	ensembl	gene	56405728	56490881	0	+	.	gene_id "ENSRNOG00000019028"; gene_version "8"; gene_name "Znrf1"; gene_source "ensembl"; gene_biotype "protein_coding";
19	ensembl	transcript	56405728	56490881	0	+	.	gene_id "ENSRNOG00000019028"; gene_version "8"; transcript_id "ENSRNOT00000095580"; transcript_version "2"; gene_name "Znrf1"; gene_source "ensembl"; gene_biotype "protein_coding"; transcript_name "Znrf1-202"; transcript_source "ensembl"; transcript_biotype "protein_coding";
19	ensembl	five_prime_utr	56405772	56406363	0	+	.	gene_id "ENSRNOG00000019028"; gene_version "8"; transcript_id "ENSRNOT00000117072"; transcript_version "2"; gene_name "Znrf1"; gene_source "ensembl"; gene_biotype "protein_coding"; transcript_name "Znrf1-203"; transcript_source "ensembl"; transcript_biotype "protein_coding"; tag "Ensembl_canonical";
19	ensembl	exon	56405772	56406787	0	+	.	gene_id "ENSRNOG00000019028"; gene_version "8"; transcript_id "ENSRNOT00000117072"; transcript_version "2"; exon_number "1"; gene_name "Znrf1"; gene_source "ensembl"; gene_biotype "protein_coding"; transcript_name "Znrf1-203"; transcript_source "ensembl"; transcript_biotype "protein_coding"; exon_id "ENSRNOE00000592596"; exon_version "2"; tag "Ensembl_canonical";
19	ensembl	transcript	56405772	56490270	0	+	.	gene_id "ENSRNOG00000019028"; gene_version "8"; transcript_id "ENSRNOT00000117072"; transcript_version "2"; gene_name "Znrf1"; gene_source "ensembl"; gene_biotype "protein_coding"; transcript_name "Znrf1-203"; transcript_source "ensembl"; transcript_biotype "protein_coding"; tag "Ensembl_canonical";
19	ensembl	exon	56405775	56406787	0	+	.	gene_id "ENSRNOG00000019028"; gene_version "8"; transcript_id "ENSRNOT00000025716"; transcript_version "8"; exon_number "1"; gene_name "Znrf1"; gene_source "ensembl"; gene_biotype "protein_coding"; transcript_name "Znrf1-201"; transcript_source "ensembl"; transcript_biotype "protein_coding"; exon_id "ENSRNOE00000790097"; exon_version "1";
19	ensembl	five_prime_utr	56405775	56406787	0	+	.	gene_id "ENSRNOG00000019028"; gene_version "8"; transcript_id "ENSRNOT00000025716"; transcript_version "8"; gene_name "Znrf1"; gene_source "ensembl"; gene_biotype "protein_coding"; transcript_name "Znrf1-201"; transcript_source "ensembl"; transcript_biotype "protein_coding";
19	ensembl	transcript	56405775	56490261	0	+	.	gene_id "ENSRNOG00000019028"; gene_version "8"; transcript_id "ENSRNOT00000025716"; transcript_version "8"; gene_name "Znrf1"; gene_source "ensembl"; gene_biotype "protein_coding"; transcript_name "Znrf1-201"; transcript_source "ensembl"; transcript_biotype "protein_coding";
19	ensembl	start_codon	56406364	56406366	0	+	0	gene_id "ENSRNOG00000019028"; gene_version "8"; transcript_id "ENSRNOT00000117072"; transcript_version "2"; exon_number "1"; gene_name "Znrf1"; gene_source "ensembl"; gene_biotype "protein_coding"; transcript_name "Znrf1-203"; transcript_source "ensembl"; transcript_biotype "protein_coding"; tag "Ensembl_canonical";
19	ensembl	start_codon	56406364	56406366	0	+	0	gene_id "ENSRNOG00000019028"; gene_version "8"; transcript_id "ENSRNOT00000167326"; transcript_version "1"; exon_number "1"; gene_name "Znrf1"; gene_source "ensembl"; gene_biotype "protein_coding"; transcript_name "Znrf1-204"; transcript_source "ensembl"; transcript_biotype "protein_coding";
19	ensembl	start_codon	56406364	56406366	0	+	0	gene_id "ENSRNOG00000019028"; gene_version "8"; transcript_id "ENSRNOT00000095580"; transcript_version "2"; exon_number "1"; gene_name "Znrf1"; gene_source "ensembl"; gene_biotype "protein_coding"; transcript_name "Znrf1-202"; transcript_source "ensembl"; transcript_biotype "protein_coding";
19	ensembl	CDS	56406364	56406787	0	+	0	gene_id "ENSRNOG00000019028"; gene_version "8"; transcript_id "ENSRNOT00000117072"; transcript_version "2"; exon_number "1"; gene_name "Znrf1"; gene_source "ensembl"; gene_biotype "protein_coding"; transcript_name "Znrf1-203"; transcript_source "ensembl"; transcript_biotype "protein_coding"; protein_id "ENSRNOP00000083192"; protein_version "1"; tag "Ensembl_canonical";
19	ensembl	exon	56406364	56406787	0	+	.	gene_id "ENSRNOG00000019028"; gene_version "8"; transcript_id "ENSRNOT00000167326"; transcript_version "1"; exon_number "1"; gene_name "Znrf1"; gene_source "ensembl"; gene_biotype "protein_coding"; transcript_name "Znrf1-204"; transcript_source "ensembl"; transcript_biotype "protein_coding"; exon_id "ENSRNOE00000594303"; exon_version "1";
19	ensembl	CDS	56406364	56406787	0	+	0	gene_id "ENSRNOG00000019028"; gene_version "8"; transcript_id "ENSRNOT00000167326"; transcript_version "1"; exon_number "1"; gene_name "Znrf1"; gene_source "ensembl"; gene_biotype "protein_coding"; transcript_name "Znrf1-204"; transcript_source "ensembl"; transcript_biotype "protein_coding"; protein_id "ENSRNOP00000108595"; protein_version "1";
19	ensembl	CDS	56406364	56406787	0	+	0	gene_id "ENSRNOG00000019028"; gene_version "8"; transcript_id "ENSRNOT00000095580"; transcript_version "2"; exon_number "1"; gene_name "Znrf1"; gene_source "ensembl"; gene_biotype "protein_coding"; transcript_name "Znrf1-202"; transcript_source "ensembl"; transcript_biotype "protein_coding"; protein_id "ENSRNOP00000093092"; protein_version "2";
19	ensembl	transcript	56406364	56490881	0	+	.	gene_id "ENSRNOG00000019028"; gene_version "8"; transcript_id "ENSRNOT00000167326"; transcript_version "1"; gene_name "Znrf1"; gene_source "ensembl"; gene_biotype "protein_coding"; transcript_name "Znrf1-204"; transcript_source "ensembl"; transcript_biotype "protein_coding";
19	ensembl	exon	56473872	56473930	0	+	.	gene_id "ENSRNOG00000019028"; gene_version "8"; transcript_id "ENSRNOT00000025716"; transcript_version "8"; exon_number "2"; gene_name "Znrf1"; gene_source "ensembl"; gene_biotype "protein_coding"; transcript_name "Znrf1-201"; transcript_source "ensembl"; transcript_biotype "protein_coding"; exon_id "ENSRNOE00000715618"; exon_version "1";
19	ensembl	five_prime_utr	56473872	56473930	0	+	.	gene_id "ENSRNOG00000019028"; gene_version "8"; transcript_id "ENSRNOT00000025716"; transcript_version "8"; gene_name "Znrf1"; gene_source "ensembl"; gene_biotype "protein_coding"; transcript_name "Znrf1-201"; transcript_source "ensembl"; transcript_biotype "protein_coding";
19	ensembl	exon	56473872	56473973	0	+	.	gene_id "ENSRNOG00000019028"; gene_version "8"; transcript_id "ENSRNOT00000117072"; transcript_version "2"; exon_number "2"; gene_name "Znrf1"; gene_source "ensembl"; gene_biotype "protein_coding"; transcript_name "Znrf1-203"; transcript_source "ensembl"; transcript_biotype "protein_coding"; exon_id "ENSRNOE00000598428"; exon_version "1"; tag "Ensembl_canonical";
19	ensembl	CDS	56473872	56473973	0	+	2	gene_id "ENSRNOG00000019028"; gene_version "8"; transcript_id "ENSRNOT00000117072"; transcript_version "2"; exon_number "2"; gene_name "Znrf1"; gene_source "ensembl"; gene_biotype "protein_coding"; transcript_name "Znrf1-203"; transcript_source "ensembl"; transcript_biotype "protein_coding"; protein_id "ENSRNOP00000083192"; protein_version "1"; tag "Ensembl_canonical";
19	ensembl	exon	56474051	56474316	0	+	.	gene_id "ENSRNOG00000019028"; gene_version "8"; transcript_id "ENSRNOT00000025716"; transcript_version "8"; exon_number "3"; gene_name "Znrf1"; gene_source "ensembl"; gene_biotype "protein_coding"; transcript_name "Znrf1-201"; transcript_source "ensembl"; transcript_biotype "protein_coding"; exon_id "ENSRNOE00000684338"; exon_version "1";
19	ensembl	five_prime_utr	56474051	56474316	0	+	.	gene_id "ENSRNOG00000019028"; gene_version "8"; transcript_id "ENSRNOT00000025716"; transcript_version "8"; gene_name "Znrf1"; gene_source "ensembl"; gene_biotype "protein_coding"; transcript_name "Znrf1-201"; transcript_source "ensembl"; transcript_biotype "protein_coding";
19	ensembl	five_prime_utr	56477705	56477748	0	+	.	gene_id "ENSRNOG00000019028"; gene_version "8"; transcript_id "ENSRNOT00000025716"; transcript_version "8"; gene_name "Znrf1"; gene_source "ensembl"; gene_biotype "protein_coding"; transcript_name "Znrf1-201"; transcript_source "ensembl"; transcript_biotype "protein_coding";
19	ensembl	exon	56477705	56477800	0	+	.	gene_id "ENSRNOG00000019028"; gene_version "8"; transcript_id "ENSRNOT00000025716"; transcript_version "8"; exon_number "4"; gene_name "Znrf1"; gene_source "ensembl"; gene_biotype "protein_coding"; transcript_name "Znrf1-201"; transcript_source "ensembl"; transcript_biotype "protein_coding"; exon_id "ENSRNOE00000679238"; exon_version "1";
19	ensembl	exon	56477705	56477800	0	+	.	gene_id "ENSRNOG00000019028"; gene_version "8"; transcript_id "ENSRNOT00000117072"; transcript_version "2"; exon_number "3"; gene_name "Znrf1"; gene_source "ensembl"; gene_biotype "protein_coding"; transcript_name "Znrf1-203"; transcript_source "ensembl"; transcript_biotype "protein_coding"; exon_id "ENSRNOE00000184293"; exon_version "1"; tag "Ensembl_canonical";
19	ensembl	CDS	56477705	56477800	0	+	2	gene_id "ENSRNOG00000019028"; gene_version "8"; transcript_id "ENSRNOT00000117072"; transcript_version "2"; exon_number "3"; gene_name "Znrf1"; gene_source "ensembl"; gene_biotype "protein_coding"; transcript_name "Znrf1-203"; transcript_source "ensembl"; transcript_biotype "protein_coding"; protein_id "ENSRNOP00000083192"; protein_version "1"; tag "Ensembl_canonical";
19	ensembl	exon	56477705	56477800	0	+	.	gene_id "ENSRNOG00000019028"; gene_version "8"; transcript_id "ENSRNOT00000095580"; transcript_version "2"; exon_number "2"; gene_name "Znrf1"; gene_source "ensembl"; gene_biotype "protein_coding"; transcript_name "Znrf1-202"; transcript_source "ensembl"; transcript_biotype "protein_coding"; exon_id "ENSRNOE00000184293"; exon_version "1";
19	ensembl	CDS	56477705	56477800	0	+	2	gene_id "ENSRNOG00000019028"; gene_version "8"; transcript_id "ENSRNOT00000095580"; transcript_version "2"; exon_number "2"; gene_name "Znrf1"; gene_source "ensembl"; gene_biotype "protein_coding"; transcript_name "Znrf1-202"; transcript_source "ensembl"; transcript_biotype "protein_coding"; protein_id "ENSRNOP00000093092"; protein_version "2";
19	ensembl	start_codon	56477749	56477751	0	+	0	gene_id "ENSRNOG00000019028"; gene_version "8"; transcript_id "ENSRNOT00000025716"; transcript_version "8"; exon_number "4"; gene_name "Znrf1"; gene_source "ensembl"; gene_biotype "protein_coding"; transcript_name "Znrf1-201"; transcript_source "ensembl"; transcript_biotype "protein_coding";
19	ensembl	CDS	56477749	56477800	0	+	0	gene_id "ENSRNOG00000019028"; gene_version "8"; transcript_id "ENSRNOT00000025716"; transcript_version "8"; exon_number "4"; gene_name "Znrf1"; gene_source "ensembl"; gene_biotype "protein_coding"; transcript_name "Znrf1-201"; transcript_source "ensembl"; transcript_biotype "protein_coding"; protein_id "ENSRNOP00000025716"; protein_version "4";
19	ensembl	exon	56486535	56486640	0	+	.	gene_id "ENSRNOG00000019028"; gene_version "8"; transcript_id "ENSRNOT00000025716"; transcript_version "8"; exon_number "5"; gene_name "Znrf1"; gene_source "ensembl"; gene_biotype "protein_coding"; transcript_name "Znrf1-201"; transcript_source "ensembl"; transcript_biotype "protein_coding"; exon_id "ENSRNOE00000352593"; exon_version "1";
19	ensembl	CDS	56486535	56486640	0	+	2	gene_id "ENSRNOG00000019028"; gene_version "8"; transcript_id "ENSRNOT00000025716"; transcript_version "8"; exon_number "5"; gene_name "Znrf1"; gene_source "ensembl"; gene_biotype "protein_coding"; transcript_name "Znrf1-201"; transcript_source "ensembl"; transcript_biotype "protein_coding"; protein_id "ENSRNOP00000025716"; protein_version "4";
19	ensembl	exon	56486535	56486640	0	+	.	gene_id "ENSRNOG00000019028"; gene_version "8"; transcript_id "ENSRNOT00000117072"; transcript_version "2"; exon_number "4"; gene_name "Znrf1"; gene_source "ensembl"; gene_biotype "protein_coding"; transcript_name "Znrf1-203"; transcript_source "ensembl"; transcript_biotype "protein_coding"; exon_id "ENSRNOE00000352593"; exon_version "1"; tag "Ensembl_canonical";
19	ensembl	CDS	56486535	56486640	0	+	2	gene_id "ENSRNOG00000019028"; gene_version "8"; transcript_id "ENSRNOT00000117072"; transcript_version "2"; exon_number "4"; gene_name "Znrf1"; gene_source "ensembl"; gene_biotype "protein_coding"; transcript_name "Znrf1-203"; transcript_source "ensembl"; transcript_biotype "protein_coding"; protein_id "ENSRNOP00000083192"; protein_version "1"; tag "Ensembl_canonical";
19	ensembl	exon	56486535	56486640	0	+	.	gene_id "ENSRNOG00000019028"; gene_version "8"; transcript_id "ENSRNOT00000167326"; transcript_version "1"; exon_number "2"; gene_name "Znrf1"; gene_source "ensembl"; gene_biotype "protein_coding"; transcript_name "Znrf1-204"; transcript_source "ensembl"; transcript_biotype "protein_coding"; exon_id "ENSRNOE00000352593"; exon_version "1";
19	ensembl	CDS	56486535	56486640	0	+	2	gene_id "ENSRNOG00000019028"; gene_version "8"; transcript_id "ENSRNOT00000167326"; transcript_version "1"; exon_number "2"; gene_name "Znrf1"; gene_source "ensembl"; gene_biotype "protein_coding"; transcript_name "Znrf1-204"; transcript_source "ensembl"; transcript_biotype "protein_coding"; protein_id "ENSRNOP00000108595"; protein_version "1";
19	ensembl	exon	56486535	56486640	0	+	.	gene_id "ENSRNOG00000019028"; gene_version "8"; transcript_id "ENSRNOT00000095580"; transcript_version "2"; exon_number "3"; gene_name "Znrf1"; gene_source "ensembl"; gene_biotype "protein_coding"; transcript_name "Znrf1-202"; transcript_source "ensembl"; transcript_biotype "protein_coding"; exon_id "ENSRNOE00000352593"; exon_version "1";
19	ensembl	CDS	56486535	56486640	0	+	2	gene_id "ENSRNOG00000019028"; gene_version "8"; transcript_id "ENSRNOT00000095580"; transcript_version "2"; exon_number "3"; gene_name "Znrf1"; gene_source "ensembl"; gene_biotype "protein_coding"; transcript_name "Znrf1-202"; transcript_source "ensembl"; transcript_biotype "protein_coding"; protein_id "ENSRNOP00000093092"; protein_version "2";
19	ensembl	CDS	56488725	56488779	0	+	1	gene_id "ENSRNOG00000019028"; gene_version "8"; transcript_id "ENSRNOT00000025716"; transcript_version "8"; exon_number "6"; gene_name "Znrf1"; gene_source "ensembl"; gene_biotype "protein_coding"; transcript_name "Znrf1-201"; transcript_source "ensembl"; transcript_biotype "protein_coding"; protein_id "ENSRNOP00000025716"; protein_version "4";
19	ensembl	CDS	56488725	56488779	0	+	1	gene_id "ENSRNOG00000019028"; gene_version "8"; transcript_id "ENSRNOT00000117072"; transcript_version "2"; exon_number "5"; gene_name "Znrf1"; gene_source "ensembl"; gene_biotype "protein_coding"; transcript_name "Znrf1-203"; transcript_source "ensembl"; transcript_biotype "protein_coding"; protein_id "ENSRNOP00000083192"; protein_version "1"; tag "Ensembl_canonical";
19	ensembl	CDS	56488725	56488779	0	+	1	gene_id "ENSRNOG00000019028"; gene_version "8"; transcript_id "ENSRNOT00000167326"; transcript_version "1"; exon_number "3"; gene_name "Znrf1"; gene_source "ensembl"; gene_biotype "protein_coding"; transcript_name "Znrf1-204"; transcript_source "ensembl"; transcript_biotype "protein_coding"; protein_id "ENSRNOP00000108595"; protein_version "1";
19	ensembl	CDS	56488725	56488779	0	+	1	gene_id "ENSRNOG00000019028"; gene_version "8"; transcript_id "ENSRNOT00000095580"; transcript_version "2"; exon_number "4"; gene_name "Znrf1"; gene_source "ensembl"; gene_biotype "protein_coding"; transcript_name "Znrf1-202"; transcript_source "ensembl"; transcript_biotype "protein_coding"; protein_id "ENSRNOP00000093092"; protein_version "2";
19	ensembl	exon	56488725	56488816	0	+	.	gene_id "ENSRNOG00000019028"; gene_version "8"; transcript_id "ENSRNOT00000025716"; transcript_version "8"; exon_number "6"; gene_name "Znrf1"; gene_source "ensembl"; gene_biotype "protein_coding"; transcript_name "Znrf1-201"; transcript_source "ensembl"; transcript_biotype "protein_coding"; exon_id "ENSRNOE00000284710"; exon_version "5";
19	ensembl	exon	56488725	56488816	0	+	.	gene_id "ENSRNOG00000019028"; gene_version "8"; transcript_id "ENSRNOT00000117072"; transcript_version "2"; exon_number "5"; gene_name "Znrf1"; gene_source "ensembl"; gene_biotype "protein_coding"; transcript_name "Znrf1-203"; transcript_source "ensembl"; transcript_biotype "protein_coding"; exon_id "ENSRNOE00000284710"; exon_version "5"; tag "Ensembl_canonical";
19	ensembl	exon	56488725	56488816	0	+	.	gene_id "ENSRNOG00000019028"; gene_version "8"; transcript_id "ENSRNOT00000167326"; transcript_version "1"; exon_number "3"; gene_name "Znrf1"; gene_source "ensembl"; gene_biotype "protein_coding"; transcript_name "Znrf1-204"; transcript_source "ensembl"; transcript_biotype "protein_coding"; exon_id "ENSRNOE00000284710"; exon_version "5";
19	ensembl	exon	56488725	56488816	0	+	.	gene_id "ENSRNOG00000019028"; gene_version "8"; transcript_id "ENSRNOT00000095580"; transcript_version "2"; exon_number "4"; gene_name "Znrf1"; gene_source "ensembl"; gene_biotype "protein_coding"; transcript_name "Znrf1-202"; transcript_source "ensembl"; transcript_biotype "protein_coding"; exon_id "ENSRNOE00000284710"; exon_version "5";
19	ensembl	stop_codon	56488780	56488782	0	+	0	gene_id "ENSRNOG00000019028"; gene_version "8"; transcript_id "ENSRNOT00000025716"; transcript_version "8"; exon_number "6"; gene_name "Znrf1"; gene_source "ensembl"; gene_biotype "protein_coding"; transcript_name "Znrf1-201"; transcript_source "ensembl"; transcript_biotype "protein_coding";
19	ensembl	stop_codon	56488780	56488782	0	+	0	gene_id "ENSRNOG00000019028"; gene_version "8"; transcript_id "ENSRNOT00000117072"; transcript_version "2"; exon_number "5"; gene_name "Znrf1"; gene_source "ensembl"; gene_biotype "protein_coding"; transcript_name "Znrf1-203"; transcript_source "ensembl"; transcript_biotype "protein_coding"; tag "Ensembl_canonical";
19	ensembl	stop_codon	56488780	56488782	0	+	0	gene_id "ENSRNOG00000019028"; gene_version "8"; transcript_id "ENSRNOT00000167326"; transcript_version "1"; exon_number "3"; gene_name "Znrf1"; gene_source "ensembl"; gene_biotype "protein_coding"; transcript_name "Znrf1-204"; transcript_source "ensembl"; transcript_biotype "protein_coding";
19	ensembl	stop_codon	56488780	56488782	0	+	0	gene_id "ENSRNOG00000019028"; gene_version "8"; transcript_id "ENSRNOT00000095580"; transcript_version "2"; exon_number "4"; gene_name "Znrf1"; gene_source "ensembl"; gene_biotype "protein_coding"; transcript_name "Znrf1-202"; transcript_source "ensembl"; transcript_biotype "protein_coding";
19	ensembl	three_prime_utr	56488783	56488816	0	+	.	gene_id "ENSRNOG00000019028"; gene_version "8"; transcript_id "ENSRNOT00000025716"; transcript_version "8"; gene_name "Znrf1"; gene_source "ensembl"; gene_biotype "protein_coding"; transcript_name "Znrf1-201"; transcript_source "ensembl"; transcript_biotype "protein_coding";
19	ensembl	three_prime_utr	56488783	56488816	0	+	.	gene_id "ENSRNOG00000019028"; gene_version "8"; transcript_id "ENSRNOT00000117072"; transcript_version "2"; gene_name "Znrf1"; gene_source "ensembl"; gene_biotype "protein_coding"; transcript_name "Znrf1-203"; transcript_source "ensembl"; transcript_biotype "protein_coding"; tag "Ensembl_canonical";
19	ensembl	three_prime_utr	56488783	56488816	0	+	.	gene_id "ENSRNOG00000019028"; gene_version "8"; transcript_id "ENSRNOT00000167326"; transcript_version "1"; gene_name "Znrf1"; gene_source "ensembl"; gene_biotype "protein_coding"; transcript_name "Znrf1-204"; transcript_source "ensembl"; transcript_biotype "protein_coding";
19	ensembl	three_prime_utr	56488783	56488816	0	+	.	gene_id "ENSRNOG00000019028"; gene_version "8"; transcript_id "ENSRNOT00000095580"; transcript_version "2"; gene_name "Znrf1"; gene_source "ensembl"; gene_biotype "protein_coding"; transcript_name "Znrf1-202"; transcript_source "ensembl"; transcript_biotype "protein_coding";
19	ensembl	exon	56489660	56490881	0	+	.	gene_id "ENSRNOG00000019028"; gene_version "8"; transcript_id "ENSRNOT00000167326"; transcript_version "1"; exon_number "4"; gene_name "Znrf1"; gene_source "ensembl"; gene_biotype "protein_coding"; transcript_name "Znrf1-204"; transcript_source "ensembl"; transcript_biotype "protein_coding"; exon_id "ENSRNOE00000698686"; exon_version "1";
19	ensembl	three_prime_utr	56489660	56490881	0	+	.	gene_id "ENSRNOG00000019028"; gene_version "8"; transcript_id "ENSRNOT00000167326"; transcript_version "1"; gene_name "Znrf1"; gene_source "ensembl"; gene_biotype "protein_coding"; transcript_name "Znrf1-204"; transcript_source "ensembl"; transcript_biotype "protein_coding";
19	ensembl	exon	56489660	56490881	0	+	.	gene_id "ENSRNOG00000019028"; gene_version "8"; transcript_id "ENSRNOT00000095580"; transcript_version "2"; exon_number "5"; gene_name "Znrf1"; gene_source "ensembl"; gene_biotype "protein_coding"; transcript_name "Znrf1-202"; transcript_source "ensembl"; transcript_biotype "protein_coding"; exon_id "ENSRNOE00000698686"; exon_version "1";
19	ensembl	three_prime_utr	56489660	56490881	0	+	.	gene_id "ENSRNOG00000019028"; gene_version "8"; transcript_id "ENSRNOT00000095580"; transcript_version "2"; gene_name "Znrf1"; gene_source "ensembl"; gene_biotype "protein_coding"; transcript_name "Znrf1-202"; transcript_source "ensembl"; transcript_biotype "protein_coding";
19	ensembl	exon	56489982	56490261	0	+	.	gene_id "ENSRNOG00000019028"; gene_version "8"; transcript_id "ENSRNOT00000025716"; transcript_version "8"; exon_number "7"; gene_name "Znrf1"; gene_source "ensembl"; gene_biotype "protein_coding"; transcript_name "Znrf1-201"; transcript_source "ensembl"; transcript_biotype "protein_coding"; exon_id "ENSRNOE00000685449"; exon_version "1";
19	ensembl	three_prime_utr	56489982	56490261	0	+	.	gene_id "ENSRNOG00000019028"; gene_version "8"; transcript_id "ENSRNOT00000025716"; transcript_version "8"; gene_name "Znrf1"; gene_source "ensembl"; gene_biotype "protein_coding"; transcript_name "Znrf1-201"; transcript_source "ensembl"; transcript_biotype "protein_coding";
19	ensembl	exon	56489982	56490270	0	+	.	gene_id "ENSRNOG00000019028"; gene_version "8"; transcript_id "ENSRNOT00000117072"; transcript_version "2"; exon_number "6"; gene_name "Znrf1"; gene_source "ensembl"; gene_biotype "protein_coding"; transcript_name "Znrf1-203"; transcript_source "ensembl"; transcript_biotype "protein_coding"; exon_id "ENSRNOE00000765323"; exon_version "1"; tag "Ensembl_canonical";
19	ensembl	three_prime_utr	56489982	56490270	0	+	.	gene_id "ENSRNOG00000019028"; gene_version "8"; transcript_id "ENSRNOT00000117072"; transcript_version "2"; gene_name "Znrf1"; gene_source "ensembl"; gene_biotype "protein_coding"; transcript_name "Znrf1-203"; transcript_source "ensembl"; transcript_biotype "protein_coding"; tag "Ensembl_canonical";
19	ensembl	exon	56509280	56509498	0	+	.	gene_id "ENSRNOG00000019059"; gene_version "6"; transcript_id "ENSRNOT00000111457"; transcript_version "2"; exon_number "1"; gene_name "Zfp1"; gene_source "ensembl"; gene_biotype "protein_coding"; transcript_name "Zfp1-202"; transcript_source "ensembl"; transcript_biotype "protein_coding"; exon_id "ENSRNOE00000629846"; exon_version "2";
19	ensembl	five_prime_utr	56509280	56509498	0	+	.	gene_id "ENSRNOG00000019059"; gene_version "6"; transcript_id "ENSRNOT00000111457"; transcript_version "2"; gene_name "Zfp1"; gene_source "ensembl"; gene_biotype "protein_coding"; transcript_name "Zfp1-202"; transcript_source "ensembl"; transcript_biotype "protein_coding";
19	ensembl	transcript	56509280	56542750	0	+	.	gene_id "ENSRNOG00000019059"; gene_version "6"; transcript_id "ENSRNOT00000111457"; transcript_version "2"; gene_name "Zfp1"; gene_source "ensembl"; gene_biotype "protein_coding"; transcript_name "Zfp1-202"; transcript_source "ensembl"; transcript_biotype "protein_coding";
19	ensembl	gene	56509280	56542773	0	+	.	gene_id "ENSRNOG00000019059"; gene_version "6"; gene_name "Zfp1"; gene_source "ensembl"; gene_biotype "protein_coding";
19	ensembl	exon	56509330	56509498	0	+	.	gene_id "ENSRNOG00000019059"; gene_version "6"; transcript_id "ENSRNOT00000025761"; transcript_version "6"; exon_number "1"; gene_name "Zfp1"; gene_source "ensembl"; gene_biotype "protein_coding"; transcript_name "Zfp1-201"; transcript_source "ensembl"; transcript_biotype "protein_coding"; exon_id "ENSRNOE00000587509"; exon_version "2";
19	ensembl	five_prime_utr	56509330	56509498	0	+	.	gene_id "ENSRNOG00000019059"; gene_version "6"; transcript_id "ENSRNOT00000025761"; transcript_version "6"; gene_name "Zfp1"; gene_source "ensembl"; gene_biotype "protein_coding"; transcript_name "Zfp1-201"; transcript_source "ensembl"; transcript_biotype "protein_coding";
19	ENSEMBL114_rn	exon	56509330	56509498	0.750681089302476	+	.	gene_id "ENSRNOG00000019059"; transcript_id "ENSRNOG00000019059_tx_10"; exon_id "19_56509330_56509498_+"; exonnum "1"; txlen "2839";
19	ENSEMBL114_rn	exon	56509330	56509498	0.737530022855151	+	.	gene_id "ENSRNOG00000019059"; transcript_id "ENSRNOG00000019059_tx_11"; exon_id "19_56509330_56509498_+"; exonnum "1"; txlen "2479";
19	ENSEMBL114_rn	exon	56509330	56509498	0.0143182053481998	+	.	gene_id "ENSRNOG00000019059"; transcript_id "ENSRNOG00000019059_tx_13"; exon_id "19_56509330_56509498_+"; exonnum "1"; txlen "3217";
19	ENSEMBL114_rn	exon	56509330	56509498	4.51157319491437	+	.	gene_id "ENSRNOG00000019059"; transcript_id "ENSRNOG00000019059_tx_4"; exon_id "19_56509330_56509498_+"; exonnum "1"; txlen "2564";
19	ENSEMBL114_rn	exon	56509330	56509498	4.01600007695777	+	.	gene_id "ENSRNOG00000019059"; transcript_id "ENSRNOG00000019059_tx_5"; exon_id "19_56509330_56509498_+"; exonnum "1"; txlen "2704";
19	ENSEMBL114_rn	exon	56509330	56509498	1.80975536402403	+	.	gene_id "ENSRNOG00000019059"; transcript_id "ENSRNOG00000019059_tx_6"; exon_id "19_56509330_56509498_+"; exonnum "1"; txlen "2535";
19	ENSEMBL114_rn	exon	56509330	56509498	1.05634648183865	+	.	gene_id "ENSRNOG00000019059"; transcript_id "ENSRNOG00000019059_tx_8"; exon_id "19_56509330_56509498_+"; exonnum "1"; txlen "2675";
19	ENSEMBL114_rn	exon	56509330	56509498	1.03715692674237	+	.	gene_id "ENSRNOG00000019059"; transcript_id "ENSRNOG00000019059_tx_9"; exon_id "19_56509330_56509498_+"; exonnum "1"; txlen "2699";
19	ensembl	transcript	56509330	56542773	0	+	.	gene_id "ENSRNOG00000019059"; gene_version "6"; transcript_id "ENSRNOT00000025761"; transcript_version "6"; gene_name "Zfp1"; gene_source "ensembl"; gene_biotype "protein_coding"; transcript_name "Zfp1-201"; transcript_source "ensembl"; transcript_biotype "protein_coding";
19	ensembl	exon	56509516	56509616	0	+	.	gene_id "ENSRNOG00000019059"; gene_version "6"; transcript_id "ENSRNOT00000159105"; transcript_version "1"; exon_number "1"; gene_name "Zfp1"; gene_source "ensembl"; gene_biotype "protein_coding"; transcript_name "Zfp1-207"; transcript_source "ensembl"; transcript_biotype "protein_coding"; exon_id "ENSRNOE00000716150"; exon_version "1"; tag "Ensembl_canonical";
19	ensembl	five_prime_utr	56509516	56509616	0	+	.	gene_id "ENSRNOG00000019059"; gene_version "6"; transcript_id "ENSRNOT00000159105"; transcript_version "1"; gene_name "Zfp1"; gene_source "ensembl"; gene_biotype "protein_coding"; transcript_name "Zfp1-207"; transcript_source "ensembl"; transcript_biotype "protein_coding"; tag "Ensembl_canonical";
19	ensembl	transcript	56509516	56542750	0	+	.	gene_id "ENSRNOG00000019059"; gene_version "6"; transcript_id "ENSRNOT00000159105"; transcript_version "1"; gene_name "Zfp1"; gene_source "ensembl"; gene_biotype "protein_coding"; transcript_name "Zfp1-207"; transcript_source "ensembl"; transcript_biotype "protein_coding"; tag "Ensembl_canonical";
19	sraer114_es	exon	56509919	56510169	0.0143182053481998	+	.	gene_id "ENSRNOG00000019059"; transcript_id "ENSRNOG00000019059_tx_14"; exon_id "19_56509919_56510169_+"; exonnum "1"; txlen "3299";
19	sraer114_mid	exon	56510745	56510908	0.750681089302476	+	.	gene_id "ENSRNOG00000019059"; transcript_id "ENSRNOG00000019059_tx_10"; exon_id "19_56510745_56510908_+"; exonnum "2"; txlen "2839";
19	sraer114_mid	exon	56510745	56510908	0.0143182053481998	+	.	gene_id "ENSRNOG00000019059"; transcript_id "ENSRNOG00000019059_tx_13"; exon_id "19_56510745_56510908_+"; exonnum "2"; txlen "3217";
19	sraer114_mid	exon	56510745	56510908	0.0143182053481998	+	.	gene_id "ENSRNOG00000019059"; transcript_id "ENSRNOG00000019059_tx_14"; exon_id "19_56510745_56510908_+"; exonnum "2"; txlen "3299";
19	sraer114_mid	exon	56510745	56510908	4.51157319491437	+	.	gene_id "ENSRNOG00000019059"; transcript_id "ENSRNOG00000019059_tx_4"; exon_id "19_56510745_56510908_+"; exonnum "2"; txlen "2564";
19	sraer114_mid	exon	56510745	56510908	4.01600007695777	+	.	gene_id "ENSRNOG00000019059"; transcript_id "ENSRNOG00000019059_tx_5"; exon_id "19_56510745_56510908_+"; exonnum "2"; txlen "2704";
19	sraer114_mid	exon	56510745	56510908	1.03715692674237	+	.	gene_id "ENSRNOG00000019059"; transcript_id "ENSRNOG00000019059_tx_9"; exon_id "19_56510745_56510908_+"; exonnum "2"; txlen "2699";
19	ensembl	exon	56510772	56510908	0	+	.	gene_id "ENSRNOG00000019059"; gene_version "6"; transcript_id "ENSRNOT00000126946"; transcript_version "1"; exon_number "1"; gene_name "Zfp1"; gene_source "ensembl"; gene_biotype "protein_coding"; transcript_name "Zfp1-205"; transcript_source "ensembl"; transcript_biotype "protein_coding"; exon_id "ENSRNOE00000795932"; exon_version "1";
19	ensembl	five_prime_utr	56510772	56510908	0	+	.	gene_id "ENSRNOG00000019059"; gene_version "6"; transcript_id "ENSRNOT00000126946"; transcript_version "1"; gene_name "Zfp1"; gene_source "ensembl"; gene_biotype "protein_coding"; transcript_name "Zfp1-205"; transcript_source "ensembl"; transcript_biotype "protein_coding";
19	ensembl	transcript	56510772	56542444	0	+	.	gene_id "ENSRNOG00000019059"; gene_version "6"; transcript_id "ENSRNOT00000126946"; transcript_version "1"; gene_name "Zfp1"; gene_source "ensembl"; gene_biotype "protein_coding"; transcript_name "Zfp1-205"; transcript_source "ensembl"; transcript_biotype "protein_coding";
19	ensembl	five_prime_utr	56519432	56519630	0	+	.	gene_id "ENSRNOG00000019059"; gene_version "6"; transcript_id "ENSRNOT00000158073"; transcript_version "1"; gene_name "Zfp1"; gene_source "ensembl"; gene_biotype "protein_coding"; transcript_name "Zfp1-206"; transcript_source "ensembl"; transcript_biotype "protein_coding";
19	ensembl	exon	56519432	56519826	0	+	.	gene_id "ENSRNOG00000019059"; gene_version "6"; transcript_id "ENSRNOT00000158073"; transcript_version "1"; exon_number "1"; gene_name "Zfp1"; gene_source "ensembl"; gene_biotype "protein_coding"; transcript_name "Zfp1-206"; transcript_source "ensembl"; transcript_biotype "protein_coding"; exon_id "ENSRNOE00000814268"; exon_version "1";
19	ensembl	transcript	56519432	56542750	0	+	.	gene_id "ENSRNOG00000019059"; gene_version "6"; transcript_id "ENSRNOT00000158073"; transcript_version "1"; gene_name "Zfp1"; gene_source "ensembl"; gene_biotype "protein_coding"; transcript_name "Zfp1-206"; transcript_source "ensembl"; transcript_biotype "protein_coding";
19	ensembl	start_codon	56519631	56519633	0	+	0	gene_id "ENSRNOG00000019059"; gene_version "6"; transcript_id "ENSRNOT00000158073"; transcript_version "1"; exon_number "1"; gene_name "Zfp1"; gene_source "ensembl"; gene_biotype "protein_coding"; transcript_name "Zfp1-206"; transcript_source "ensembl"; transcript_biotype "protein_coding";
19	ensembl	CDS	56519631	56519826	0	+	0	gene_id "ENSRNOG00000019059"; gene_version "6"; transcript_id "ENSRNOT00000158073"; transcript_version "1"; exon_number "1"; gene_name "Zfp1"; gene_source "ensembl"; gene_biotype "protein_coding"; transcript_name "Zfp1-206"; transcript_source "ensembl"; transcript_biotype "protein_coding"; protein_id "ENSRNOP00000112057"; protein_version "1";
19	ensembl	five_prime_utr	56522055	56522072	0	+	.	gene_id "ENSRNOG00000019059"; gene_version "6"; transcript_id "ENSRNOT00000111457"; transcript_version "2"; gene_name "Zfp1"; gene_source "ensembl"; gene_biotype "protein_coding"; transcript_name "Zfp1-202"; transcript_source "ensembl"; transcript_biotype "protein_coding";
19	ensembl	exon	56522055	56522122	0	+	.	gene_id "ENSRNOG00000019059"; gene_version "6"; transcript_id "ENSRNOT00000111457"; transcript_version "2"; exon_number "2"; gene_name "Zfp1"; gene_source "ensembl"; gene_biotype "protein_coding"; transcript_name "Zfp1-202"; transcript_source "ensembl"; transcript_biotype "protein_coding"; exon_id "ENSRNOE00000698498"; exon_version "1";
19	ENSEMBL114_rn	exon	56522055	56522122	0.0143182053481998	+	.	gene_id "ENSRNOG00000019059"; transcript_id "ENSRNOG00000019059_tx_13"; exon_id "19_56522055_56522122_+"; exonnum "3"; txlen "3217";
19	ENSEMBL114_rn	exon	56522055	56522122	0.0143182053481998	+	.	gene_id "ENSRNOG00000019059"; transcript_id "ENSRNOG00000019059_tx_14"; exon_id "19_56522055_56522122_+"; exonnum "3"; txlen "3299";
19	ensembl	start_codon	56522073	56522075	0	+	0	gene_id "ENSRNOG00000019059"; gene_version "6"; transcript_id "ENSRNOT00000111457"; transcript_version "2"; exon_number "2"; gene_name "Zfp1"; gene_source "ensembl"; gene_biotype "protein_coding"; transcript_name "Zfp1-202"; transcript_source "ensembl"; transcript_biotype "protein_coding";
19	ensembl	CDS	56522073	56522122	0	+	0	gene_id "ENSRNOG00000019059"; gene_version "6"; transcript_id "ENSRNOT00000111457"; transcript_version "2"; exon_number "2"; gene_name "Zfp1"; gene_source "ensembl"; gene_biotype "protein_coding"; transcript_name "Zfp1-202"; transcript_source "ensembl"; transcript_biotype "protein_coding"; protein_id "ENSRNOP00000081547"; protein_version "2";
19	ensembl	exon	56526338	56526524	0	+	.	gene_id "ENSRNOG00000019059"; gene_version "6"; transcript_id "ENSRNOT00000124269"; transcript_version "1"; exon_number "1"; gene_name "Zfp1"; gene_source "ensembl"; gene_biotype "protein_coding"; transcript_name "Zfp1-203"; transcript_source "ensembl"; transcript_biotype "protein_coding"; exon_id "ENSRNOE00000738589"; exon_version "1";
19	ensembl	five_prime_utr	56526338	56526524	0	+	.	gene_id "ENSRNOG00000019059"; gene_version "6"; transcript_id "ENSRNOT00000124269"; transcript_version "1"; gene_name "Zfp1"; gene_source "ensembl"; gene_biotype "protein_coding"; transcript_name "Zfp1-203"; transcript_source "ensembl"; transcript_biotype "protein_coding";
19	ENSEMBL114_rn	exon	56526338	56526524	0.0143182053481998	+	.	gene_id "ENSRNOG00000019059"; transcript_id "ENSRNOG00000019059_tx_13"; exon_id "19_56526338_56526524_+"; exonnum "4"; txlen "3217";
19	ENSEMBL114_rn	exon	56526338	56526524	0.0143182053481998	+	.	gene_id "ENSRNOG00000019059"; transcript_id "ENSRNOG00000019059_tx_14"; exon_id "19_56526338_56526524_+"; exonnum "4"; txlen "3299";
19	ensembl	transcript	56526338	56542750	0	+	.	gene_id "ENSRNOG00000019059"; gene_version "6"; transcript_id "ENSRNOT00000124269"; transcript_version "1"; gene_name "Zfp1"; gene_source "ensembl"; gene_biotype "protein_coding"; transcript_name "Zfp1-203"; transcript_source "ensembl"; transcript_biotype "protein_coding";
19	ensembl	exon	56526421	56526524	0	+	.	gene_id "ENSRNOG00000019059"; gene_version "6"; transcript_id "ENSRNOT00000125010"; transcript_version "1"; exon_number "1"; gene_name "Zfp1"; gene_source "ensembl"; gene_biotype "protein_coding"; transcript_name "Zfp1-204"; transcript_source "ensembl"; transcript_biotype "protein_coding"; exon_id "ENSRNOE00000681888"; exon_version "1";
19	ensembl	five_prime_utr	56526421	56526524	0	+	.	gene_id "ENSRNOG00000019059"; gene_version "6"; transcript_id "ENSRNOT00000125010"; transcript_version "1"; gene_name "Zfp1"; gene_source "ensembl"; gene_biotype "protein_coding"; transcript_name "Zfp1-204"; transcript_source "ensembl"; transcript_biotype "protein_coding";
19	ensembl	transcript	56526421	56542750	0	+	.	gene_id "ENSRNOG00000019059"; gene_version "6"; transcript_id "ENSRNOT00000125010"; transcript_version "1"; gene_name "Zfp1"; gene_source "ensembl"; gene_biotype "protein_coding"; transcript_name "Zfp1-204"; transcript_source "ensembl"; transcript_biotype "protein_coding";
19	ensembl	five_prime_utr	56528825	56528876	0	+	.	gene_id "ENSRNOG00000019059"; gene_version "6"; transcript_id "ENSRNOT00000159105"; transcript_version "1"; gene_name "Zfp1"; gene_source "ensembl"; gene_biotype "protein_coding"; transcript_name "Zfp1-207"; transcript_source "ensembl"; transcript_biotype "protein_coding"; tag "Ensembl_canonical";
19	ensembl	five_prime_utr	56528825	56528919	0	+	.	gene_id "ENSRNOG00000019059"; gene_version "6"; transcript_id "ENSRNOT00000125010"; transcript_version "1"; gene_name "Zfp1"; gene_source "ensembl"; gene_biotype "protein_coding"; transcript_name "Zfp1-204"; transcript_source "ensembl"; transcript_biotype "protein_coding";
19	ensembl	exon	56528825	56528947	0	+	.	gene_id "ENSRNOG00000019059"; gene_version "6"; transcript_id "ENSRNOT00000125010"; transcript_version "1"; exon_number "2"; gene_name "Zfp1"; gene_source "ensembl"; gene_biotype "protein_coding"; transcript_name "Zfp1-204"; transcript_source "ensembl"; transcript_biotype "protein_coding"; exon_id "ENSRNOE00000757934"; exon_version "1";
19	ensembl	exon	56528825	56528947	0	+	.	gene_id "ENSRNOG00000019059"; gene_version "6"; transcript_id "ENSRNOT00000159105"; transcript_version "1"; exon_number "2"; gene_name "Zfp1"; gene_source "ensembl"; gene_biotype "protein_coding"; transcript_name "Zfp1-207"; transcript_source "ensembl"; transcript_biotype "protein_coding"; exon_id "ENSRNOE00000813079"; exon_version "1"; tag "Ensembl_canonical";
19	ENSEMBL114_rn	exon	56528825	56528947	0.0143182053481998	+	.	gene_id "ENSRNOG00000019059"; transcript_id "ENSRNOG00000019059_tx_13"; exon_id "19_56528825_56528947_+"; exonnum "5"; txlen "3217";
19	ENSEMBL114_rn	exon	56528825	56528947	0.0143182053481998	+	.	gene_id "ENSRNOG00000019059"; transcript_id "ENSRNOG00000019059_tx_14"; exon_id "19_56528825_56528947_+"; exonnum "5"; txlen "3299";
19	ensembl	start_codon	56528877	56528879	0	+	0	gene_id "ENSRNOG00000019059"; gene_version "6"; transcript_id "ENSRNOT00000159105"; transcript_version "1"; exon_number "2"; gene_name "Zfp1"; gene_source "ensembl"; gene_biotype "protein_coding"; transcript_name "Zfp1-207"; transcript_source "ensembl"; transcript_biotype "protein_coding"; tag "Ensembl_canonical";
19	ensembl	CDS	56528877	56528947	0	+	0	gene_id "ENSRNOG00000019059"; gene_version "6"; transcript_id "ENSRNOT00000159105"; transcript_version "1"; exon_number "2"; gene_name "Zfp1"; gene_source "ensembl"; gene_biotype "protein_coding"; transcript_name "Zfp1-207"; transcript_source "ensembl"; transcript_biotype "protein_coding"; protein_id "ENSRNOP00000111865"; protein_version "1"; tag "Ensembl_canonical";
19	ensembl	start_codon	56528920	56528922	0	+	0	gene_id "ENSRNOG00000019059"; gene_version "6"; transcript_id "ENSRNOT00000125010"; transcript_version "1"; exon_number "2"; gene_name "Zfp1"; gene_source "ensembl"; gene_biotype "protein_coding"; transcript_name "Zfp1-204"; transcript_source "ensembl"; transcript_biotype "protein_coding";
19	ensembl	CDS	56528920	56528947	0	+	0	gene_id "ENSRNOG00000019059"; gene_version "6"; transcript_id "ENSRNOT00000125010"; transcript_version "1"; exon_number "2"; gene_name "Zfp1"; gene_source "ensembl"; gene_biotype "protein_coding"; transcript_name "Zfp1-204"; transcript_source "ensembl"; transcript_biotype "protein_coding"; protein_id "ENSRNOP00000112194"; protein_version "1";
19	ensembl	five_prime_utr	56529077	56529117	0	+	.	gene_id "ENSRNOG00000019059"; gene_version "6"; transcript_id "ENSRNOT00000025761"; transcript_version "6"; gene_name "Zfp1"; gene_source "ensembl"; gene_biotype "protein_coding"; transcript_name "Zfp1-201"; transcript_source "ensembl"; transcript_biotype "protein_coding";
19	ensembl	exon	56529077	56529132	0	+	.	gene_id "ENSRNOG00000019059"; gene_version "6"; transcript_id "ENSRNOT00000125010"; transcript_version "1"; exon_number "3"; gene_name "Zfp1"; gene_source "ensembl"; gene_biotype "protein_coding"; transcript_name "Zfp1-204"; transcript_source "ensembl"; transcript_biotype "protein_coding"; exon_id "ENSRNOE00000766351"; exon_version "1";
19	ensembl	CDS	56529077	56529132	0	+	2	gene_id "ENSRNOG00000019059"; gene_version "6"; transcript_id "ENSRNOT00000125010"; transcript_version "1"; exon_number "3"; gene_name "Zfp1"; gene_source "ensembl"; gene_biotype "protein_coding"; transcript_name "Zfp1-204"; transcript_source "ensembl"; transcript_biotype "protein_coding"; protein_id "ENSRNOP00000112194"; protein_version "1";
19	ensembl	exon	56529077	56529132	0	+	.	gene_id "ENSRNOG00000019059"; gene_version "6"; transcript_id "ENSRNOT00000124269"; transcript_version "1"; exon_number "2"; gene_name "Zfp1"; gene_source "ensembl"; gene_biotype "protein_coding"; transcript_name "Zfp1-203"; transcript_source "ensembl"; transcript_biotype "protein_coding"; exon_id "ENSRNOE00000797300"; exon_version "1";
19	ensembl	five_prime_utr	56529077	56529132	0	+	.	gene_id "ENSRNOG00000019059"; gene_version "6"; transcript_id "ENSRNOT00000124269"; transcript_version "1"; gene_name "Zfp1"; gene_source "ensembl"; gene_biotype "protein_coding"; transcript_name "Zfp1-203"; transcript_source "ensembl"; transcript_biotype "protein_coding";
19	ensembl	exon	56529077	56529132	0	+	.	gene_id "ENSRNOG00000019059"; gene_version "6"; transcript_id "ENSRNOT00000158073"; transcript_version "1"; exon_number "2"; gene_name "Zfp1"; gene_source "ensembl"; gene_biotype "protein_coding"; transcript_name "Zfp1-206"; transcript_source "ensembl"; transcript_biotype "protein_coding"; exon_id "ENSRNOE00000766351"; exon_version "1";
19	ensembl	CDS	56529077	56529132	0	+	2	gene_id "ENSRNOG00000019059"; gene_version "6"; transcript_id "ENSRNOT00000158073"; transcript_version "1"; exon_number "2"; gene_name "Zfp1"; gene_source "ensembl"; gene_biotype "protein_coding"; transcript_name "Zfp1-206"; transcript_source "ensembl"; transcript_biotype "protein_coding"; protein_id "ENSRNOP00000112057"; protein_version "1";
19	ensembl	exon	56529077	56529132	0	+	.	gene_id "ENSRNOG00000019059"; gene_version "6"; transcript_id "ENSRNOT00000126946"; transcript_version "1"; exon_number "2"; gene_name "Zfp1"; gene_source "ensembl"; gene_biotype "protein_coding"; transcript_name "Zfp1-205"; transcript_source "ensembl"; transcript_biotype "protein_coding"; exon_id "ENSRNOE00000797300"; exon_version "1";
19	ensembl	five_prime_utr	56529077	56529132	0	+	.	gene_id "ENSRNOG00000019059"; gene_version "6"; transcript_id "ENSRNOT00000126946"; transcript_version "1"; gene_name "Zfp1"; gene_source "ensembl"; gene_biotype "protein_coding"; transcript_name "Zfp1-205"; transcript_source "ensembl"; transcript_biotype "protein_coding";
19	ensembl	exon	56529077	56529132	0	+	.	gene_id "ENSRNOG00000019059"; gene_version "6"; transcript_id "ENSRNOT00000159105"; transcript_version "1"; exon_number "3"; gene_name "Zfp1"; gene_source "ensembl"; gene_biotype "protein_coding"; transcript_name "Zfp1-207"; transcript_source "ensembl"; transcript_biotype "protein_coding"; exon_id "ENSRNOE00000584279"; exon_version "1"; tag "Ensembl_canonical";
19	ensembl	CDS	56529077	56529132	0	+	1	gene_id "ENSRNOG00000019059"; gene_version "6"; transcript_id "ENSRNOT00000159105"; transcript_version "1"; exon_number "3"; gene_name "Zfp1"; gene_source "ensembl"; gene_biotype "protein_coding"; transcript_name "Zfp1-207"; transcript_source "ensembl"; transcript_biotype "protein_coding"; protein_id "ENSRNOP00000111865"; protein_version "1"; tag "Ensembl_canonical";
19	ensembl	exon	56529077	56529132	0	+	.	gene_id "ENSRNOG00000019059"; gene_version "6"; transcript_id "ENSRNOT00000025761"; transcript_version "6"; exon_number "2"; gene_name "Zfp1"; gene_source "ensembl"; gene_biotype "protein_coding"; transcript_name "Zfp1-201"; transcript_source "ensembl"; transcript_biotype "protein_coding"; exon_id "ENSRNOE00000650026"; exon_version "1";
19	ensembl	exon	56529077	56529132	0	+	.	gene_id "ENSRNOG00000019059"; gene_version "6"; transcript_id "ENSRNOT00000111457"; transcript_version "2"; exon_number "3"; gene_name "Zfp1"; gene_source "ensembl"; gene_biotype "protein_coding"; transcript_name "Zfp1-202"; transcript_source "ensembl"; transcript_biotype "protein_coding"; exon_id "ENSRNOE00000584279"; exon_version "1";
19	ensembl	CDS	56529077	56529132	0	+	1	gene_id "ENSRNOG00000019059"; gene_version "6"; transcript_id "ENSRNOT00000111457"; transcript_version "2"; exon_number "3"; gene_name "Zfp1"; gene_source "ensembl"; gene_biotype "protein_coding"; transcript_name "Zfp1-202"; transcript_source "ensembl"; transcript_biotype "protein_coding"; protein_id "ENSRNOP00000081547"; protein_version "2";
19	ENSEMBL114_rn	exon	56529077	56529132	0.750681089302476	+	.	gene_id "ENSRNOG00000019059"; transcript_id "ENSRNOG00000019059_tx_10"; exon_id "19_56529077_56529132_+"; exonnum "3"; txlen "2839";
19	ENSEMBL114_rn	exon	56529077	56529132	0.0143182053481998	+	.	gene_id "ENSRNOG00000019059"; transcript_id "ENSRNOG00000019059_tx_13"; exon_id "19_56529077_56529132_+"; exonnum "6"; txlen "3217";
19	ENSEMBL114_rn	exon	56529077	56529132	0.0143182053481998	+	.	gene_id "ENSRNOG00000019059"; transcript_id "ENSRNOG00000019059_tx_14"; exon_id "19_56529077_56529132_+"; exonnum "6"; txlen "3299";
19	ENSEMBL114_rn	exon	56529077	56529132	4.51157319491437	+	.	gene_id "ENSRNOG00000019059"; transcript_id "ENSRNOG00000019059_tx_4"; exon_id "19_56529077_56529132_+"; exonnum "3"; txlen "2564";
19	ENSEMBL114_rn	exon	56529077	56529132	4.01600007695777	+	.	gene_id "ENSRNOG00000019059"; transcript_id "ENSRNOG00000019059_tx_5"; exon_id "19_56529077_56529132_+"; exonnum "3"; txlen "2704";
19	ENSEMBL114_rn	exon	56529077	56529132	1.80975536402403	+	.	gene_id "ENSRNOG00000019059"; transcript_id "ENSRNOG00000019059_tx_6"; exon_id "19_56529077_56529132_+"; exonnum "2"; txlen "2535";
19	ENSEMBL114_rn	exon	56529077	56529132	1.05634648183865	+	.	gene_id "ENSRNOG00000019059"; transcript_id "ENSRNOG00000019059_tx_8"; exon_id "19_56529077_56529132_+"; exonnum "2"; txlen "2675";
19	ENSEMBL114_rn	exon	56529077	56529132	1.03715692674237	+	.	gene_id "ENSRNOG00000019059"; transcript_id "ENSRNOG00000019059_tx_9"; exon_id "19_56529077_56529132_+"; exonnum "3"; txlen "2699";
19	ensembl	start_codon	56529118	56529120	0	+	0	gene_id "ENSRNOG00000019059"; gene_version "6"; transcript_id "ENSRNOT00000025761"; transcript_version "6"; exon_number "2"; gene_name "Zfp1"; gene_source "ensembl"; gene_biotype "protein_coding"; transcript_name "Zfp1-201"; transcript_source "ensembl"; transcript_biotype "protein_coding";
19	ensembl	CDS	56529118	56529132	0	+	0	gene_id "ENSRNOG00000019059"; gene_version "6"; transcript_id "ENSRNOT00000025761"; transcript_version "6"; exon_number "2"; gene_name "Zfp1"; gene_source "ensembl"; gene_biotype "protein_coding"; transcript_name "Zfp1-201"; transcript_source "ensembl"; transcript_biotype "protein_coding"; protein_id "ENSRNOP00000025761"; protein_version "6";
19	ensembl	five_prime_utr	56533933	56533973	0	+	.	gene_id "ENSRNOG00000019059"; gene_version "6"; transcript_id "ENSRNOT00000124269"; transcript_version "1"; gene_name "Zfp1"; gene_source "ensembl"; gene_biotype "protein_coding"; transcript_name "Zfp1-203"; transcript_source "ensembl"; transcript_biotype "protein_coding";
19	ensembl	five_prime_utr	56533933	56533973	0	+	.	gene_id "ENSRNOG00000019059"; gene_version "6"; transcript_id "ENSRNOT00000126946"; transcript_version "1"; gene_name "Zfp1"; gene_source "ensembl"; gene_biotype "protein_coding"; transcript_name "Zfp1-205"; transcript_source "ensembl"; transcript_biotype "protein_coding";
19	ensembl	exon	56533933	56534072	0	+	.	gene_id "ENSRNOG00000019059"; gene_version "6"; transcript_id "ENSRNOT00000124269"; transcript_version "1"; exon_number "3"; gene_name "Zfp1"; gene_source "ensembl"; gene_biotype "protein_coding"; transcript_name "Zfp1-203"; transcript_source "ensembl"; transcript_biotype "protein_coding"; exon_id "ENSRNOE00000811832"; exon_version "1";
19	ensembl	exon	56533933	56534072	0	+	.	gene_id "ENSRNOG00000019059"; gene_version "6"; transcript_id "ENSRNOT00000126946"; transcript_version "1"; exon_number "3"; gene_name "Zfp1"; gene_source "ensembl"; gene_biotype "protein_coding"; transcript_name "Zfp1-205"; transcript_source "ensembl"; transcript_biotype "protein_coding"; exon_id "ENSRNOE00000811832"; exon_version "1";
19	ensembl	exon	56533933	56534072	0	+	.	gene_id "ENSRNOG00000019059"; gene_version "6"; transcript_id "ENSRNOT00000159105"; transcript_version "1"; exon_number "4"; gene_name "Zfp1"; gene_source "ensembl"; gene_biotype "protein_coding"; transcript_name "Zfp1-207"; transcript_source "ensembl"; transcript_biotype "protein_coding"; exon_id "ENSRNOE00000606553"; exon_version "1"; tag "Ensembl_canonical";
19	ensembl	CDS	56533933	56534072	0	+	2	gene_id "ENSRNOG00000019059"; gene_version "6"; transcript_id "ENSRNOT00000159105"; transcript_version "1"; exon_number "4"; gene_name "Zfp1"; gene_source "ensembl"; gene_biotype "protein_coding"; transcript_name "Zfp1-207"; transcript_source "ensembl"; transcript_biotype "protein_coding"; protein_id "ENSRNOP00000111865"; protein_version "1"; tag "Ensembl_canonical";
19	ensembl	exon	56533933	56534072	0	+	.	gene_id "ENSRNOG00000019059"; gene_version "6"; transcript_id "ENSRNOT00000111457"; transcript_version "2"; exon_number "4"; gene_name "Zfp1"; gene_source "ensembl"; gene_biotype "protein_coding"; transcript_name "Zfp1-202"; transcript_source "ensembl"; transcript_biotype "protein_coding"; exon_id "ENSRNOE00000606553"; exon_version "1";
19	ensembl	CDS	56533933	56534072	0	+	2	gene_id "ENSRNOG00000019059"; gene_version "6"; transcript_id "ENSRNOT00000111457"; transcript_version "2"; exon_number "4"; gene_name "Zfp1"; gene_source "ensembl"; gene_biotype "protein_coding"; transcript_name "Zfp1-202"; transcript_source "ensembl"; transcript_biotype "protein_coding"; protein_id "ENSRNOP00000081547"; protein_version "2";
19	ENSEMBL114_rn	exon	56533933	56534072	0.750681089302476	+	.	gene_id "ENSRNOG00000019059"; transcript_id "ENSRNOG00000019059_tx_10"; exon_id "19_56533933_56534072_+"; exonnum "4"; txlen "2839";
19	ENSEMBL114_rn	exon	56533933	56534072	0.0143182053481998	+	.	gene_id "ENSRNOG00000019059"; transcript_id "ENSRNOG00000019059_tx_13"; exon_id "19_56533933_56534072_+"; exonnum "7"; txlen "3217";
19	ENSEMBL114_rn	exon	56533933	56534072	0.0143182053481998	+	.	gene_id "ENSRNOG00000019059"; transcript_id "ENSRNOG00000019059_tx_14"; exon_id "19_56533933_56534072_+"; exonnum "7"; txlen "3299";
19	ENSEMBL114_rn	exon	56533933	56534072	4.01600007695777	+	.	gene_id "ENSRNOG00000019059"; transcript_id "ENSRNOG00000019059_tx_5"; exon_id "19_56533933_56534072_+"; exonnum "4"; txlen "2704";
19	ENSEMBL114_rn	exon	56533933	56534072	1.05634648183865	+	.	gene_id "ENSRNOG00000019059"; transcript_id "ENSRNOG00000019059_tx_8"; exon_id "19_56533933_56534072_+"; exonnum "3"; txlen "2675";
19	ensembl	start_codon	56533974	56533976	0	+	0	gene_id "ENSRNOG00000019059"; gene_version "6"; transcript_id "ENSRNOT00000124269"; transcript_version "1"; exon_number "3"; gene_name "Zfp1"; gene_source "ensembl"; gene_biotype "protein_coding"; transcript_name "Zfp1-203"; transcript_source "ensembl"; transcript_biotype "protein_coding";
19	ensembl	start_codon	56533974	56533976	0	+	0	gene_id "ENSRNOG00000019059"; gene_version "6"; transcript_id "ENSRNOT00000126946"; transcript_version "1"; exon_number "3"; gene_name "Zfp1"; gene_source "ensembl"; gene_biotype "protein_coding"; transcript_name "Zfp1-205"; transcript_source "ensembl"; transcript_biotype "protein_coding";
19	ensembl	CDS	56533974	56534072	0	+	0	gene_id "ENSRNOG00000019059"; gene_version "6"; transcript_id "ENSRNOT00000124269"; transcript_version "1"; exon_number "3"; gene_name "Zfp1"; gene_source "ensembl"; gene_biotype "protein_coding"; transcript_name "Zfp1-203"; transcript_source "ensembl"; transcript_biotype "protein_coding"; protein_id "ENSRNOP00000108799"; protein_version "1";
19	ensembl	CDS	56533974	56534072	0	+	0	gene_id "ENSRNOG00000019059"; gene_version "6"; transcript_id "ENSRNOT00000126946"; transcript_version "1"; exon_number "3"; gene_name "Zfp1"; gene_source "ensembl"; gene_biotype "protein_coding"; transcript_name "Zfp1-205"; transcript_source "ensembl"; transcript_biotype "protein_coding"; protein_id "ENSRNOP00000100102"; protein_version "1";
19	ensembl	exon	56538163	56538322	0	+	.	gene_id "ENSRNOG00000019059"; gene_version "6"; transcript_id "ENSRNOT00000124269"; transcript_version "1"; exon_number "4"; gene_name "Zfp1"; gene_source "ensembl"; gene_biotype "protein_coding"; transcript_name "Zfp1-203"; transcript_source "ensembl"; transcript_biotype "protein_coding"; exon_id "ENSRNOE00000316711"; exon_version "4";
19	ensembl	CDS	56538163	56538322	0	+	0	gene_id "ENSRNOG00000019059"; gene_version "6"; transcript_id "ENSRNOT00000124269"; transcript_version "1"; exon_number "4"; gene_name "Zfp1"; gene_source "ensembl"; gene_biotype "protein_coding"; transcript_name "Zfp1-203"; transcript_source "ensembl"; transcript_biotype "protein_coding"; protein_id "ENSRNOP00000108799"; protein_version "1";
19	ensembl	exon	56538163	56538322	0	+	.	gene_id "ENSRNOG00000019059"; gene_version "6"; transcript_id "ENSRNOT00000126946"; transcript_version "1"; exon_number "4"; gene_name "Zfp1"; gene_source "ensembl"; gene_biotype "protein_coding"; transcript_name "Zfp1-205"; transcript_source "ensembl"; transcript_biotype "protein_coding"; exon_id "ENSRNOE00000316711"; exon_version "4";
19	ensembl	CDS	56538163	56538322	0	+	0	gene_id "ENSRNOG00000019059"; gene_version "6"; transcript_id "ENSRNOT00000126946"; transcript_version "1"; exon_number "4"; gene_name "Zfp1"; gene_source "ensembl"; gene_biotype "protein_coding"; transcript_name "Zfp1-205"; transcript_source "ensembl"; transcript_biotype "protein_coding"; protein_id "ENSRNOP00000100102"; protein_version "1";
19	ensembl	exon	56538196	56538322	0	+	.	gene_id "ENSRNOG00000019059"; gene_version "6"; transcript_id "ENSRNOT00000125010"; transcript_version "1"; exon_number "4"; gene_name "Zfp1"; gene_source "ensembl"; gene_biotype "protein_coding"; transcript_name "Zfp1-204"; transcript_source "ensembl"; transcript_biotype "protein_coding"; exon_id "ENSRNOE00000662022"; exon_version "2";
19	ensembl	CDS	56538196	56538322	0	+	0	gene_id "ENSRNOG00000019059"; gene_version "6"; transcript_id "ENSRNOT00000125010"; transcript_version "1"; exon_number "4"; gene_name "Zfp1"; gene_source "ensembl"; gene_biotype "protein_coding"; transcript_name "Zfp1-204"; transcript_source "ensembl"; transcript_biotype "protein_coding"; protein_id "ENSRNOP00000112194"; protein_version "1";
19	ensembl	exon	56538196	56538322	0	+	.	gene_id "ENSRNOG00000019059"; gene_version "6"; transcript_id "ENSRNOT00000158073"; transcript_version "1"; exon_number "3"; gene_name "Zfp1"; gene_source "ensembl"; gene_biotype "protein_coding"; transcript_name "Zfp1-206"; transcript_source "ensembl"; transcript_biotype "protein_coding"; exon_id "ENSRNOE00000662022"; exon_version "2";
19	ensembl	CDS	56538196	56538322	0	+	0	gene_id "ENSRNOG00000019059"; gene_version "6"; transcript_id "ENSRNOT00000158073"; transcript_version "1"; exon_number "3"; gene_name "Zfp1"; gene_source "ensembl"; gene_biotype "protein_coding"; transcript_name "Zfp1-206"; transcript_source "ensembl"; transcript_biotype "protein_coding"; protein_id "ENSRNOP00000112057"; protein_version "1";
19	ensembl	exon	56538196	56538322	0	+	.	gene_id "ENSRNOG00000019059"; gene_version "6"; transcript_id "ENSRNOT00000159105"; transcript_version "1"; exon_number "5"; gene_name "Zfp1"; gene_source "ensembl"; gene_biotype "protein_coding"; transcript_name "Zfp1-207"; transcript_source "ensembl"; transcript_biotype "protein_coding"; exon_id "ENSRNOE00000662022"; exon_version "2"; tag "Ensembl_canonical";
19	ensembl	CDS	56538196	56538322	0	+	0	gene_id "ENSRNOG00000019059"; gene_version "6"; transcript_id "ENSRNOT00000159105"; transcript_version "1"; exon_number "5"; gene_name "Zfp1"; gene_source "ensembl"; gene_biotype "protein_coding"; transcript_name "Zfp1-207"; transcript_source "ensembl"; transcript_biotype "protein_coding"; protein_id "ENSRNOP00000111865"; protein_version "1"; tag "Ensembl_canonical";
19	ensembl	exon	56538196	56538322	0	+	.	gene_id "ENSRNOG00000019059"; gene_version "6"; transcript_id "ENSRNOT00000025761"; transcript_version "6"; exon_number "3"; gene_name "Zfp1"; gene_source "ensembl"; gene_biotype "protein_coding"; transcript_name "Zfp1-201"; transcript_source "ensembl"; transcript_biotype "protein_coding"; exon_id "ENSRNOE00000662022"; exon_version "2";
19	ensembl	CDS	56538196	56538322	0	+	0	gene_id "ENSRNOG00000019059"; gene_version "6"; transcript_id "ENSRNOT00000025761"; transcript_version "6"; exon_number "3"; gene_name "Zfp1"; gene_source "ensembl"; gene_biotype "protein_coding"; transcript_name "Zfp1-201"; transcript_source "ensembl"; transcript_biotype "protein_coding"; protein_id "ENSRNOP00000025761"; protein_version "6";
19	ensembl	exon	56538196	56538322	0	+	.	gene_id "ENSRNOG00000019059"; gene_version "6"; transcript_id "ENSRNOT00000111457"; transcript_version "2"; exon_number "5"; gene_name "Zfp1"; gene_source "ensembl"; gene_biotype "protein_coding"; transcript_name "Zfp1-202"; transcript_source "ensembl"; transcript_biotype "protein_coding"; exon_id "ENSRNOE00000662022"; exon_version "2";
19	ensembl	CDS	56538196	56538322	0	+	0	gene_id "ENSRNOG00000019059"; gene_version "6"; transcript_id "ENSRNOT00000111457"; transcript_version "2"; exon_number "5"; gene_name "Zfp1"; gene_source "ensembl"; gene_biotype "protein_coding"; transcript_name "Zfp1-202"; transcript_source "ensembl"; transcript_biotype "protein_coding"; protein_id "ENSRNOP00000081547"; protein_version "2";
19	ENSEMBL114_rn	exon	56538196	56538322	0.750681089302476	+	.	gene_id "ENSRNOG00000019059"; transcript_id "ENSRNOG00000019059_tx_10"; exon_id "19_56538196_56538322_+"; exonnum "5"; txlen "2839";
19	ENSEMBL114_rn	exon	56538196	56538322	0.737530022855151	+	.	gene_id "ENSRNOG00000019059"; transcript_id "ENSRNOG00000019059_tx_11"; exon_id "19_56538196_56538322_+"; exonnum "2"; txlen "2479";
19	ENSEMBL114_rn	exon	56538196	56538322	0.0143182053481998	+	.	gene_id "ENSRNOG00000019059"; transcript_id "ENSRNOG00000019059_tx_13"; exon_id "19_56538196_56538322_+"; exonnum "8"; txlen "3217";
19	ENSEMBL114_rn	exon	56538196	56538322	0.0143182053481998	+	.	gene_id "ENSRNOG00000019059"; transcript_id "ENSRNOG00000019059_tx_14"; exon_id "19_56538196_56538322_+"; exonnum "8"; txlen "3299";
19	ENSEMBL114_rn	exon	56538196	56538322	4.51157319491437	+	.	gene_id "ENSRNOG00000019059"; transcript_id "ENSRNOG00000019059_tx_4"; exon_id "19_56538196_56538322_+"; exonnum "4"; txlen "2564";
19	ENSEMBL114_rn	exon	56538196	56538322	4.01600007695777	+	.	gene_id "ENSRNOG00000019059"; transcript_id "ENSRNOG00000019059_tx_5"; exon_id "19_56538196_56538322_+"; exonnum "5"; txlen "2704";
19	ENSEMBL114_rn	exon	56538196	56538322	1.80975536402403	+	.	gene_id "ENSRNOG00000019059"; transcript_id "ENSRNOG00000019059_tx_6"; exon_id "19_56538196_56538322_+"; exonnum "3"; txlen "2535";
19	ENSEMBL114_rn	exon	56538196	56538322	1.05634648183865	+	.	gene_id "ENSRNOG00000019059"; transcript_id "ENSRNOG00000019059_tx_8"; exon_id "19_56538196_56538322_+"; exonnum "4"; txlen "2675";
19	ENSEMBL114_rn	exon	56538196	56538322	1.03715692674237	+	.	gene_id "ENSRNOG00000019059"; transcript_id "ENSRNOG00000019059_tx_9"; exon_id "19_56538196_56538322_+"; exonnum "4"; txlen "2699";
19	sraer114_mid	exon	56540459	56540593	0.750681089302476	+	.	gene_id "ENSRNOG00000019059"; transcript_id "ENSRNOG00000019059_tx_10"; exon_id "19_56540459_56540593_+"; exonnum "6"; txlen "2839";
19	sraer114_mid	exon	56540459	56540593	0.737530022855151	+	.	gene_id "ENSRNOG00000019059"; transcript_id "ENSRNOG00000019059_tx_11"; exon_id "19_56540459_56540593_+"; exonnum "3"; txlen "2479";
19	sraer114_mid	exon	56540459	56540593	0.0143182053481998	+	.	gene_id "ENSRNOG00000019059"; transcript_id "ENSRNOG00000019059_tx_13"; exon_id "19_56540459_56540593_+"; exonnum "9"; txlen "3217";
19	sraer114_mid	exon	56540459	56540593	0.0143182053481998	+	.	gene_id "ENSRNOG00000019059"; transcript_id "ENSRNOG00000019059_tx_14"; exon_id "19_56540459_56540593_+"; exonnum "9"; txlen "3299";
19	sraer114_mid	exon	56540459	56540593	1.80975536402403	+	.	gene_id "ENSRNOG00000019059"; transcript_id "ENSRNOG00000019059_tx_6"; exon_id "19_56540459_56540593_+"; exonnum "4"; txlen "2535";
19	sraer114_mid	exon	56540459	56540593	1.05634648183865	+	.	gene_id "ENSRNOG00000019059"; transcript_id "ENSRNOG00000019059_tx_8"; exon_id "19_56540459_56540593_+"; exonnum "5"; txlen "2675";
19	sraer114_mid	exon	56540459	56540593	1.03715692674237	+	.	gene_id "ENSRNOG00000019059"; transcript_id "ENSRNOG00000019059_tx_9"; exon_id "19_56540459_56540593_+"; exonnum "5"; txlen "2699";
19	ensembl	CDS	56540703	56541769	0	+	2	gene_id "ENSRNOG00000019059"; gene_version "6"; transcript_id "ENSRNOT00000125010"; transcript_version "1"; exon_number "5"; gene_name "Zfp1"; gene_source "ensembl"; gene_biotype "protein_coding"; transcript_name "Zfp1-204"; transcript_source "ensembl"; transcript_biotype "protein_coding"; protein_id "ENSRNOP00000112194"; protein_version "1";
19	ensembl	CDS	56540703	56541769	0	+	2	gene_id "ENSRNOG00000019059"; gene_version "6"; transcript_id "ENSRNOT00000124269"; transcript_version "1"; exon_number "5"; gene_name "Zfp1"; gene_source "ensembl"; gene_biotype "protein_coding"; transcript_name "Zfp1-203"; transcript_source "ensembl"; transcript_biotype "protein_coding"; protein_id "ENSRNOP00000108799"; protein_version "1";
19	ensembl	CDS	56540703	56541769	0	+	2	gene_id "ENSRNOG00000019059"; gene_version "6"; transcript_id "ENSRNOT00000158073"; transcript_version "1"; exon_number "4"; gene_name "Zfp1"; gene_source "ensembl"; gene_biotype "protein_coding"; transcript_name "Zfp1-206"; transcript_source "ensembl"; transcript_biotype "protein_coding"; protein_id "ENSRNOP00000112057"; protein_version "1";
19	ensembl	CDS	56540703	56541769	0	+	2	gene_id "ENSRNOG00000019059"; gene_version "6"; transcript_id "ENSRNOT00000159105"; transcript_version "1"; exon_number "6"; gene_name "Zfp1"; gene_source "ensembl"; gene_biotype "protein_coding"; transcript_name "Zfp1-207"; transcript_source "ensembl"; transcript_biotype "protein_coding"; protein_id "ENSRNOP00000111865"; protein_version "1"; tag "Ensembl_canonical";
19	ensembl	CDS	56540703	56541769	0	+	2	gene_id "ENSRNOG00000019059"; gene_version "6"; transcript_id "ENSRNOT00000111457"; transcript_version "2"; exon_number "6"; gene_name "Zfp1"; gene_source "ensembl"; gene_biotype "protein_coding"; transcript_name "Zfp1-202"; transcript_source "ensembl"; transcript_biotype "protein_coding"; protein_id "ENSRNOP00000081547"; protein_version "2";
19	ensembl	exon	56540703	56542750	0	+	.	gene_id "ENSRNOG00000019059"; gene_version "6"; transcript_id "ENSRNOT00000125010"; transcript_version "1"; exon_number "5"; gene_name "Zfp1"; gene_source "ensembl"; gene_biotype "protein_coding"; transcript_name "Zfp1-204"; transcript_source "ensembl"; transcript_biotype "protein_coding"; exon_id "ENSRNOE00000739936"; exon_version "1";
19	ensembl	exon	56540703	56542750	0	+	.	gene_id "ENSRNOG00000019059"; gene_version "6"; transcript_id "ENSRNOT00000124269"; transcript_version "1"; exon_number "5"; gene_name "Zfp1"; gene_source "ensembl"; gene_biotype "protein_coding"; transcript_name "Zfp1-203"; transcript_source "ensembl"; transcript_biotype "protein_coding"; exon_id "ENSRNOE00000739936"; exon_version "1";
19	ensembl	exon	56540703	56542750	0	+	.	gene_id "ENSRNOG00000019059"; gene_version "6"; transcript_id "ENSRNOT00000158073"; transcript_version "1"; exon_number "4"; gene_name "Zfp1"; gene_source "ensembl"; gene_biotype "protein_coding"; transcript_name "Zfp1-206"; transcript_source "ensembl"; transcript_biotype "protein_coding"; exon_id "ENSRNOE00000739936"; exon_version "1";
19	ensembl	exon	56540703	56542750	0	+	.	gene_id "ENSRNOG00000019059"; gene_version "6"; transcript_id "ENSRNOT00000159105"; transcript_version "1"; exon_number "6"; gene_name "Zfp1"; gene_source "ensembl"; gene_biotype "protein_coding"; transcript_name "Zfp1-207"; transcript_source "ensembl"; transcript_biotype "protein_coding"; exon_id "ENSRNOE00000739936"; exon_version "1"; tag "Ensembl_canonical";
19	ensembl	exon	56540703	56542750	0	+	.	gene_id "ENSRNOG00000019059"; gene_version "6"; transcript_id "ENSRNOT00000111457"; transcript_version "2"; exon_number "6"; gene_name "Zfp1"; gene_source "ensembl"; gene_biotype "protein_coding"; transcript_name "Zfp1-202"; transcript_source "ensembl"; transcript_biotype "protein_coding"; exon_id "ENSRNOE00000739936"; exon_version "1";
19	ENSEMBL114_rn	exon	56540703	56542750	0.750681089302476	+	.	gene_id "ENSRNOG00000019059"; transcript_id "ENSRNOG00000019059_tx_10"; exon_id "19_56540703_56542750_+"; exonnum "7"; txlen "2839";
19	ENSEMBL114_rn	exon	56540703	56542750	0.737530022855151	+	.	gene_id "ENSRNOG00000019059"; transcript_id "ENSRNOG00000019059_tx_11"; exon_id "19_56540703_56542750_+"; exonnum "4"; txlen "2479";
19	ENSEMBL114_rn	exon	56540703	56542750	0.0143182053481998	+	.	gene_id "ENSRNOG00000019059"; transcript_id "ENSRNOG00000019059_tx_13"; exon_id "19_56540703_56542750_+"; exonnum "10"; txlen "3217";
19	ENSEMBL114_rn	exon	56540703	56542750	0.0143182053481998	+	.	gene_id "ENSRNOG00000019059"; transcript_id "ENSRNOG00000019059_tx_14"; exon_id "19_56540703_56542750_+"; exonnum "10"; txlen "3299";
19	ENSEMBL114_rn	exon	56540703	56542750	4.51157319491437	+	.	gene_id "ENSRNOG00000019059"; transcript_id "ENSRNOG00000019059_tx_4"; exon_id "19_56540703_56542750_+"; exonnum "5"; txlen "2564";
19	ENSEMBL114_rn	exon	56540703	56542750	4.01600007695777	+	.	gene_id "ENSRNOG00000019059"; transcript_id "ENSRNOG00000019059_tx_5"; exon_id "19_56540703_56542750_+"; exonnum "6"; txlen "2704";
19	ENSEMBL114_rn	exon	56540703	56542750	1.80975536402403	+	.	gene_id "ENSRNOG00000019059"; transcript_id "ENSRNOG00000019059_tx_6"; exon_id "19_56540703_56542750_+"; exonnum "5"; txlen "2535";
19	ENSEMBL114_rn	exon	56540703	56542750	1.05634648183865	+	.	gene_id "ENSRNOG00000019059"; transcript_id "ENSRNOG00000019059_tx_8"; exon_id "19_56540703_56542750_+"; exonnum "6"; txlen "2675";
19	ENSEMBL114_rn	exon	56540703	56542750	1.03715692674237	+	.	gene_id "ENSRNOG00000019059"; transcript_id "ENSRNOG00000019059_tx_9"; exon_id "19_56540703_56542750_+"; exonnum "6"; txlen "2699";
19	ensembl	CDS	56540706	56541769	0	+	2	gene_id "ENSRNOG00000019059"; gene_version "6"; transcript_id "ENSRNOT00000126946"; transcript_version "1"; exon_number "5"; gene_name "Zfp1"; gene_source "ensembl"; gene_biotype "protein_coding"; transcript_name "Zfp1-205"; transcript_source "ensembl"; transcript_biotype "protein_coding"; protein_id "ENSRNOP00000100102"; protein_version "1";
19	ensembl	CDS	56540706	56541769	0	+	2	gene_id "ENSRNOG00000019059"; gene_version "6"; transcript_id "ENSRNOT00000025761"; transcript_version "6"; exon_number "4"; gene_name "Zfp1"; gene_source "ensembl"; gene_biotype "protein_coding"; transcript_name "Zfp1-201"; transcript_source "ensembl"; transcript_biotype "protein_coding"; protein_id "ENSRNOP00000025761"; protein_version "6";
19	ensembl	exon	56540706	56542444	0	+	.	gene_id "ENSRNOG00000019059"; gene_version "6"; transcript_id "ENSRNOT00000126946"; transcript_version "1"; exon_number "5"; gene_name "Zfp1"; gene_source "ensembl"; gene_biotype "protein_coding"; transcript_name "Zfp1-205"; transcript_source "ensembl"; transcript_biotype "protein_coding"; exon_id "ENSRNOE00000309262"; exon_version "4";
19	ensembl	exon	56540706	56542773	0	+	.	gene_id "ENSRNOG00000019059"; gene_version "6"; transcript_id "ENSRNOT00000025761"; transcript_version "6"; exon_number "4"; gene_name "Zfp1"; gene_source "ensembl"; gene_biotype "protein_coding"; transcript_name "Zfp1-201"; transcript_source "ensembl"; transcript_biotype "protein_coding"; exon_id "ENSRNOE00000781567"; exon_version "1";
19	ensembl	stop_codon	56541770	56541772	0	+	0	gene_id "ENSRNOG00000019059"; gene_version "6"; transcript_id "ENSRNOT00000125010"; transcript_version "1"; exon_number "5"; gene_name "Zfp1"; gene_source "ensembl"; gene_biotype "protein_coding"; transcript_name "Zfp1-204"; transcript_source "ensembl"; transcript_biotype "protein_coding";
19	ensembl	stop_codon	56541770	56541772	0	+	0	gene_id "ENSRNOG00000019059"; gene_version "6"; transcript_id "ENSRNOT00000124269"; transcript_version "1"; exon_number "5"; gene_name "Zfp1"; gene_source "ensembl"; gene_biotype "protein_coding"; transcript_name "Zfp1-203"; transcript_source "ensembl"; transcript_biotype "protein_coding";
19	ensembl	stop_codon	56541770	56541772	0	+	0	gene_id "ENSRNOG00000019059"; gene_version "6"; transcript_id "ENSRNOT00000158073"; transcript_version "1"; exon_number "4"; gene_name "Zfp1"; gene_source "ensembl"; gene_biotype "protein_coding"; transcript_name "Zfp1-206"; transcript_source "ensembl"; transcript_biotype "protein_coding";
19	ensembl	stop_codon	56541770	56541772	0	+	0	gene_id "ENSRNOG00000019059"; gene_version "6"; transcript_id "ENSRNOT00000126946"; transcript_version "1"; exon_number "5"; gene_name "Zfp1"; gene_source "ensembl"; gene_biotype "protein_coding"; transcript_name "Zfp1-205"; transcript_source "ensembl"; transcript_biotype "protein_coding";
19	ensembl	stop_codon	56541770	56541772	0	+	0	gene_id "ENSRNOG00000019059"; gene_version "6"; transcript_id "ENSRNOT00000159105"; transcript_version "1"; exon_number "6"; gene_name "Zfp1"; gene_source "ensembl"; gene_biotype "protein_coding"; transcript_name "Zfp1-207"; transcript_source "ensembl"; transcript_biotype "protein_coding"; tag "Ensembl_canonical";
19	ensembl	stop_codon	56541770	56541772	0	+	0	gene_id "ENSRNOG00000019059"; gene_version "6"; transcript_id "ENSRNOT00000025761"; transcript_version "6"; exon_number "4"; gene_name "Zfp1"; gene_source "ensembl"; gene_biotype "protein_coding"; transcript_name "Zfp1-201"; transcript_source "ensembl"; transcript_biotype "protein_coding";
19	ensembl	stop_codon	56541770	56541772	0	+	0	gene_id "ENSRNOG00000019059"; gene_version "6"; transcript_id "ENSRNOT00000111457"; transcript_version "2"; exon_number "6"; gene_name "Zfp1"; gene_source "ensembl"; gene_biotype "protein_coding"; transcript_name "Zfp1-202"; transcript_source "ensembl"; transcript_biotype "protein_coding";
19	ensembl	three_prime_utr	56541773	56542444	0	+	.	gene_id "ENSRNOG00000019059"; gene_version "6"; transcript_id "ENSRNOT00000126946"; transcript_version "1"; gene_name "Zfp1"; gene_source "ensembl"; gene_biotype "protein_coding"; transcript_name "Zfp1-205"; transcript_source "ensembl"; transcript_biotype "protein_coding";
19	ensembl	three_prime_utr	56541773	56542750	0	+	.	gene_id "ENSRNOG00000019059"; gene_version "6"; transcript_id "ENSRNOT00000125010"; transcript_version "1"; gene_name "Zfp1"; gene_source "ensembl"; gene_biotype "protein_coding"; transcript_name "Zfp1-204"; transcript_source "ensembl"; transcript_biotype "protein_coding";
19	ensembl	three_prime_utr	56541773	56542750	0	+	.	gene_id "ENSRNOG00000019059"; gene_version "6"; transcript_id "ENSRNOT00000124269"; transcript_version "1"; gene_name "Zfp1"; gene_source "ensembl"; gene_biotype "protein_coding"; transcript_name "Zfp1-203"; transcript_source "ensembl"; transcript_biotype "protein_coding";
19	ensembl	three_prime_utr	56541773	56542750	0	+	.	gene_id "ENSRNOG00000019059"; gene_version "6"; transcript_id "ENSRNOT00000158073"; transcript_version "1"; gene_name "Zfp1"; gene_source "ensembl"; gene_biotype "protein_coding"; transcript_name "Zfp1-206"; transcript_source "ensembl"; transcript_biotype "protein_coding";
19	ensembl	three_prime_utr	56541773	56542750	0	+	.	gene_id "ENSRNOG00000019059"; gene_version "6"; transcript_id "ENSRNOT00000159105"; transcript_version "1"; gene_name "Zfp1"; gene_source "ensembl"; gene_biotype "protein_coding"; transcript_name "Zfp1-207"; transcript_source "ensembl"; transcript_biotype "protein_coding"; tag "Ensembl_canonical";
19	ensembl	three_prime_utr	56541773	56542750	0	+	.	gene_id "ENSRNOG00000019059"; gene_version "6"; transcript_id "ENSRNOT00000111457"; transcript_version "2"; gene_name "Zfp1"; gene_source "ensembl"; gene_biotype "protein_coding"; transcript_name "Zfp1-202"; transcript_source "ensembl"; transcript_biotype "protein_coding";
19	ensembl	three_prime_utr	56541773	56542773	0	+	.	gene_id "ENSRNOG00000019059"; gene_version "6"; transcript_id "ENSRNOT00000025761"; transcript_version "6"; gene_name "Zfp1"; gene_source "ensembl"; gene_biotype "protein_coding"; transcript_name "Zfp1-201"; transcript_source "ensembl"; transcript_biotype "protein_coding";
19	sraer114_es	exon	56650101	56650179	1.67016844585246	+	.	gene_id "sraer114_gene_10377"; transcript_id "sraer114_gene_10377_tx_1"; exon_id "19_56650101_56650179_+"; exonnum "1"; txlen "685";
19	sraer114_es	exon	56650101	56650179	0.0226627785855142	+	.	gene_id "sraer114_gene_10377"; transcript_id "sraer114_gene_10377_tx_10"; exon_id "19_56650101_56650179_+"; exonnum "1"; txlen "676";
19	sraer114_es	exon	56650101	56650179	0.0128345009197279	+	.	gene_id "sraer114_gene_10377"; transcript_id "sraer114_gene_10377_tx_17"; exon_id "19_56650101_56650179_+"; exonnum "1"; txlen "856";
19	sraer114_es	exon	56650101	56650179	0.0128345009197279	+	.	gene_id "sraer114_gene_10377"; transcript_id "sraer114_gene_10377_tx_18"; exon_id "19_56650101_56650179_+"; exonnum "1"; txlen "865";
19	sraer114_es	exon	56650101	56650179	0.0128345009197279	+	.	gene_id "sraer114_gene_10377"; transcript_id "sraer114_gene_10377_tx_19"; exon_id "19_56650101_56650179_+"; exonnum "1"; txlen "766";
19	sraer114_es	exon	56650101	56650179	1.66547434308671	+	.	gene_id "sraer114_gene_10377"; transcript_id "sraer114_gene_10377_tx_2"; exon_id "19_56650101_56650179_+"; exonnum "1"; txlen "697";
19	sraer114_es	exon	56650101	56650179	0.0128345009197279	+	.	gene_id "sraer114_gene_10377"; transcript_id "sraer114_gene_10377_tx_20"; exon_id "19_56650101_56650179_+"; exonnum "1"; txlen "932";
19	sraer114_es	exon	56650101	56650179	0.0128345009197279	+	.	gene_id "sraer114_gene_10377"; transcript_id "sraer114_gene_10377_tx_21"; exon_id "19_56650101_56650179_+"; exonnum "1"; txlen "941";
19	sraer114_es	exon	56650101	56650179	0.0128345009197279	+	.	gene_id "sraer114_gene_10377"; transcript_id "sraer114_gene_10377_tx_22"; exon_id "19_56650101_56650179_+"; exonnum "1"; txlen "842";
19	sraer114_es	exon	56650101	56650179	0.00980613553417413	+	.	gene_id "sraer114_gene_10377"; transcript_id "sraer114_gene_10377_tx_23"; exon_id "19_56650101_56650179_+"; exonnum "1"; txlen "971";
19	sraer114_es	exon	56650101	56650179	1.65733394493273	+	.	gene_id "sraer114_gene_10377"; transcript_id "sraer114_gene_10377_tx_3"; exon_id "19_56650101_56650179_+"; exonnum "1"; txlen "559";
19	sraer114_es	exon	56650101	56650179	1.36360789665169	+	.	gene_id "sraer114_gene_10377"; transcript_id "sraer114_gene_10377_tx_4"; exon_id "19_56650101_56650179_+"; exonnum "1"; txlen "586";
19	sraer114_es	exon	56650132	56650175	0.0180232982101614	+	.	gene_id "sraer114_gene_10377"; transcript_id "sraer114_gene_10377_tx_14"; exon_id "19_56650132_56650175_+"; exonnum "1"; txlen "551";
19	sraer114_es	exon	56650132	56650175	0.0156959061229721	+	.	gene_id "sraer114_gene_10377"; transcript_id "sraer114_gene_10377_tx_15"; exon_id "19_56650132_56650175_+"; exonnum "1"; txlen "524";
19	sraer114_es	exon	56650132	56650175	0.0147961025587092	+	.	gene_id "sraer114_gene_10377"; transcript_id "sraer114_gene_10377_tx_16"; exon_id "19_56650132_56650175_+"; exonnum "1"; txlen "662";
19	sraer114_es	exon	56650132	56650175	0.00980613553417413	+	.	gene_id "sraer114_gene_10377"; transcript_id "sraer114_gene_10377_tx_24"; exon_id "19_56650132_56650175_+"; exonnum "1"; txlen "936";
19	sraer114_es	exon	56650132	56650175	0.0253578337816436	+	.	gene_id "sraer114_gene_10377"; transcript_id "sraer114_gene_10377_tx_8"; exon_id "19_56650132_56650175_+"; exonnum "1"; txlen "650";
19	sraer114_es	exon	56650132	56650175	0.0235975452444879	+	.	gene_id "sraer114_gene_10377"; transcript_id "sraer114_gene_10377_tx_9"; exon_id "19_56650132_56650175_+"; exonnum "1"; txlen "641";
19	sraer114_mid	exon	56650345	56650383	0.00980613553417413	+	.	gene_id "sraer114_gene_10377"; transcript_id "sraer114_gene_10377_tx_23"; exon_id "19_56650345_56650383_+"; exonnum "2"; txlen "971";
19	sraer114_mid	exon	56650345	56650383	0.00980613553417413	+	.	gene_id "sraer114_gene_10377"; transcript_id "sraer114_gene_10377_tx_24"; exon_id "19_56650345_56650383_+"; exonnum "2"; txlen "936";
19	sraer114_es	exon	56650509	56650708	0.0779734676070371	+	.	gene_id "sraer114_gene_10377"; transcript_id "sraer114_gene_10377_tx_6"; exon_id "19_56650509_56650708_+"; exonnum "1"; txlen "806";
19	sraer114_es	exon	56650509	56650708	0.0779734676070371	+	.	gene_id "sraer114_gene_10377"; transcript_id "sraer114_gene_10377_tx_7"; exon_id "19_56650509_56650708_+"; exonnum "1"; txlen "582";
19	sraer114_mid	exon	56650847	56651048	1.67016844585246	+	.	gene_id "sraer114_gene_10377"; transcript_id "sraer114_gene_10377_tx_1"; exon_id "19_56650847_56651048_+"; exonnum "2"; txlen "685";
19	sraer114_mid	exon	56650847	56651048	0.0226627785855142	+	.	gene_id "sraer114_gene_10377"; transcript_id "sraer114_gene_10377_tx_10"; exon_id "19_56650847_56651048_+"; exonnum "2"; txlen "676";
19	sraer114_mid	exon	56650847	56651048	0.0180232982101614	+	.	gene_id "sraer114_gene_10377"; transcript_id "sraer114_gene_10377_tx_14"; exon_id "19_56650847_56651048_+"; exonnum "2"; txlen "551";
19	sraer114_mid	exon	56650847	56651048	0.0156959061229721	+	.	gene_id "sraer114_gene_10377"; transcript_id "sraer114_gene_10377_tx_15"; exon_id "19_56650847_56651048_+"; exonnum "2"; txlen "524";
19	sraer114_mid	exon	56650847	56651048	0.0147961025587092	+	.	gene_id "sraer114_gene_10377"; transcript_id "sraer114_gene_10377_tx_16"; exon_id "19_56650847_56651048_+"; exonnum "2"; txlen "662";
19	sraer114_mid	exon	56650847	56651048	0.0128345009197279	+	.	gene_id "sraer114_gene_10377"; transcript_id "sraer114_gene_10377_tx_17"; exon_id "19_56650847_56651048_+"; exonnum "2"; txlen "856";
19	sraer114_mid	exon	56650847	56651048	0.0128345009197279	+	.	gene_id "sraer114_gene_10377"; transcript_id "sraer114_gene_10377_tx_18"; exon_id "19_56650847_56651048_+"; exonnum "2"; txlen "865";
19	sraer114_mid	exon	56650847	56651048	0.0128345009197279	+	.	gene_id "sraer114_gene_10377"; transcript_id "sraer114_gene_10377_tx_19"; exon_id "19_56650847_56651048_+"; exonnum "2"; txlen "766";
19	sraer114_mid	exon	56650847	56651048	1.66547434308671	+	.	gene_id "sraer114_gene_10377"; transcript_id "sraer114_gene_10377_tx_2"; exon_id "19_56650847_56651048_+"; exonnum "2"; txlen "697";
19	sraer114_mid	exon	56650847	56651048	0.0128345009197279	+	.	gene_id "sraer114_gene_10377"; transcript_id "sraer114_gene_10377_tx_20"; exon_id "19_56650847_56651048_+"; exonnum "2"; txlen "932";
19	sraer114_mid	exon	56650847	56651048	0.0128345009197279	+	.	gene_id "sraer114_gene_10377"; transcript_id "sraer114_gene_10377_tx_21"; exon_id "19_56650847_56651048_+"; exonnum "2"; txlen "941";
19	sraer114_mid	exon	56650847	56651048	0.0128345009197279	+	.	gene_id "sraer114_gene_10377"; transcript_id "sraer114_gene_10377_tx_22"; exon_id "19_56650847_56651048_+"; exonnum "2"; txlen "842";
19	sraer114_mid	exon	56650847	56651048	0.00980613553417413	+	.	gene_id "sraer114_gene_10377"; transcript_id "sraer114_gene_10377_tx_23"; exon_id "19_56650847_56651048_+"; exonnum "3"; txlen "971";
19	sraer114_mid	exon	56650847	56651048	0.00980613553417413	+	.	gene_id "sraer114_gene_10377"; transcript_id "sraer114_gene_10377_tx_24"; exon_id "19_56650847_56651048_+"; exonnum "3"; txlen "936";
19	sraer114_mid	exon	56650847	56651048	1.65733394493273	+	.	gene_id "sraer114_gene_10377"; transcript_id "sraer114_gene_10377_tx_3"; exon_id "19_56650847_56651048_+"; exonnum "2"; txlen "559";
19	sraer114_mid	exon	56650847	56651048	1.36360789665169	+	.	gene_id "sraer114_gene_10377"; transcript_id "sraer114_gene_10377_tx_4"; exon_id "19_56650847_56651048_+"; exonnum "2"; txlen "586";
19	sraer114_mid	exon	56650847	56651048	0.0779734676070371	+	.	gene_id "sraer114_gene_10377"; transcript_id "sraer114_gene_10377_tx_6"; exon_id "19_56650847_56651048_+"; exonnum "2"; txlen "806";
19	sraer114_mid	exon	56650847	56651048	0.0779734676070371	+	.	gene_id "sraer114_gene_10377"; transcript_id "sraer114_gene_10377_tx_7"; exon_id "19_56650847_56651048_+"; exonnum "2"; txlen "582";
19	sraer114_mid	exon	56650847	56651048	0.0253578337816436	+	.	gene_id "sraer114_gene_10377"; transcript_id "sraer114_gene_10377_tx_8"; exon_id "19_56650847_56651048_+"; exonnum "2"; txlen "650";
19	sraer114_mid	exon	56650847	56651048	0.0235975452444879	+	.	gene_id "sraer114_gene_10377"; transcript_id "sraer114_gene_10377_tx_9"; exon_id "19_56650847_56651048_+"; exonnum "2"; txlen "641";
19	sraer114_mid	exon	56652635	56652710	0.0128345009197279	+	.	gene_id "sraer114_gene_10377"; transcript_id "sraer114_gene_10377_tx_20"; exon_id "19_56652635_56652710_+"; exonnum "3"; txlen "932";
19	sraer114_mid	exon	56652635	56652710	0.0128345009197279	+	.	gene_id "sraer114_gene_10377"; transcript_id "sraer114_gene_10377_tx_21"; exon_id "19_56652635_56652710_+"; exonnum "3"; txlen "941";
19	sraer114_mid	exon	56652635	56652710	0.0128345009197279	+	.	gene_id "sraer114_gene_10377"; transcript_id "sraer114_gene_10377_tx_22"; exon_id "19_56652635_56652710_+"; exonnum "3"; txlen "842";
19	sraer114_mid	exon	56652635	56652710	0.00980613553417413	+	.	gene_id "sraer114_gene_10377"; transcript_id "sraer114_gene_10377_tx_23"; exon_id "19_56652635_56652710_+"; exonnum "4"; txlen "971";
19	sraer114_mid	exon	56652635	56652710	0.00980613553417413	+	.	gene_id "sraer114_gene_10377"; transcript_id "sraer114_gene_10377_tx_24"; exon_id "19_56652635_56652710_+"; exonnum "4"; txlen "936";
19	sraer114_mid	exon	56654424	56654603	0.0128345009197279	+	.	gene_id "sraer114_gene_10377"; transcript_id "sraer114_gene_10377_tx_17"; exon_id "19_56654424_56654603_+"; exonnum "3"; txlen "856";
19	sraer114_mid	exon	56654424	56654603	0.0128345009197279	+	.	gene_id "sraer114_gene_10377"; transcript_id "sraer114_gene_10377_tx_18"; exon_id "19_56654424_56654603_+"; exonnum "3"; txlen "865";
19	sraer114_mid	exon	56654424	56654603	0.0128345009197279	+	.	gene_id "sraer114_gene_10377"; transcript_id "sraer114_gene_10377_tx_19"; exon_id "19_56654424_56654603_+"; exonnum "3"; txlen "766";
19	sraer114_mid	exon	56654424	56654603	0.0128345009197279	+	.	gene_id "sraer114_gene_10377"; transcript_id "sraer114_gene_10377_tx_20"; exon_id "19_56654424_56654603_+"; exonnum "4"; txlen "932";
19	sraer114_mid	exon	56654424	56654603	0.0128345009197279	+	.	gene_id "sraer114_gene_10377"; transcript_id "sraer114_gene_10377_tx_21"; exon_id "19_56654424_56654603_+"; exonnum "4"; txlen "941";
19	sraer114_mid	exon	56654424	56654603	0.0128345009197279	+	.	gene_id "sraer114_gene_10377"; transcript_id "sraer114_gene_10377_tx_22"; exon_id "19_56654424_56654603_+"; exonnum "4"; txlen "842";
19	sraer114_mid	exon	56654424	56654603	0.00980613553417413	+	.	gene_id "sraer114_gene_10377"; transcript_id "sraer114_gene_10377_tx_23"; exon_id "19_56654424_56654603_+"; exonnum "5"; txlen "971";
19	sraer114_mid	exon	56654424	56654603	0.00980613553417413	+	.	gene_id "sraer114_gene_10377"; transcript_id "sraer114_gene_10377_tx_24"; exon_id "19_56654424_56654603_+"; exonnum "5"; txlen "936";
19	sraer114_mid	exon	56654424	56654603	0.0779734676070371	+	.	gene_id "sraer114_gene_10377"; transcript_id "sraer114_gene_10377_tx_7"; exon_id "19_56654424_56654603_+"; exonnum "3"; txlen "582";
19	sraer114_es	exon	56657118	56657303	0.0199401955707947	+	.	gene_id "sraer114_gene_10377"; transcript_id "sraer114_gene_10377_tx_11"; exon_id "19_56657118_56657303_+"; exonnum "1"; txlen "581";
19	sraer114_es	exon	56657118	56657303	0.0199401955707947	+	.	gene_id "sraer114_gene_10377"; transcript_id "sraer114_gene_10377_tx_12"; exon_id "19_56657118_56657303_+"; exonnum "1"; txlen "590";
19	sraer114_mid	exon	56663889	56664014	1.67016844585246	+	.	gene_id "sraer114_gene_10377"; transcript_id "sraer114_gene_10377_tx_1"; exon_id "19_56663889_56664014_+"; exonnum "3"; txlen "685";
19	sraer114_mid	exon	56663889	56664014	0.0226627785855142	+	.	gene_id "sraer114_gene_10377"; transcript_id "sraer114_gene_10377_tx_10"; exon_id "19_56663889_56664014_+"; exonnum "3"; txlen "676";
19	sraer114_mid	exon	56663889	56664014	0.0199401955707947	+	.	gene_id "sraer114_gene_10377"; transcript_id "sraer114_gene_10377_tx_11"; exon_id "19_56663889_56664014_+"; exonnum "2"; txlen "581";
19	sraer114_mid	exon	56663889	56664014	0.0199401955707947	+	.	gene_id "sraer114_gene_10377"; transcript_id "sraer114_gene_10377_tx_12"; exon_id "19_56663889_56664014_+"; exonnum "2"; txlen "590";
19	sraer114_mid	exon	56663889	56664014	0.0180232982101614	+	.	gene_id "sraer114_gene_10377"; transcript_id "sraer114_gene_10377_tx_14"; exon_id "19_56663889_56664014_+"; exonnum "3"; txlen "551";
19	sraer114_mid	exon	56663889	56664014	0.0147961025587092	+	.	gene_id "sraer114_gene_10377"; transcript_id "sraer114_gene_10377_tx_16"; exon_id "19_56663889_56664014_+"; exonnum "3"; txlen "662";
19	sraer114_mid	exon	56663889	56664014	0.0128345009197279	+	.	gene_id "sraer114_gene_10377"; transcript_id "sraer114_gene_10377_tx_17"; exon_id "19_56663889_56664014_+"; exonnum "4"; txlen "856";
19	sraer114_mid	exon	56663889	56664014	0.0128345009197279	+	.	gene_id "sraer114_gene_10377"; transcript_id "sraer114_gene_10377_tx_18"; exon_id "19_56663889_56664014_+"; exonnum "4"; txlen "865";
19	sraer114_mid	exon	56663889	56664014	0.0128345009197279	+	.	gene_id "sraer114_gene_10377"; transcript_id "sraer114_gene_10377_tx_19"; exon_id "19_56663889_56664014_+"; exonnum "4"; txlen "766";
19	sraer114_mid	exon	56663889	56664014	1.66547434308671	+	.	gene_id "sraer114_gene_10377"; transcript_id "sraer114_gene_10377_tx_2"; exon_id "19_56663889_56664014_+"; exonnum "3"; txlen "697";
19	sraer114_mid	exon	56663889	56664014	0.0128345009197279	+	.	gene_id "sraer114_gene_10377"; transcript_id "sraer114_gene_10377_tx_20"; exon_id "19_56663889_56664014_+"; exonnum "5"; txlen "932";
19	sraer114_mid	exon	56663889	56664014	0.0128345009197279	+	.	gene_id "sraer114_gene_10377"; transcript_id "sraer114_gene_10377_tx_21"; exon_id "19_56663889_56664014_+"; exonnum "5"; txlen "941";
19	sraer114_mid	exon	56663889	56664014	0.0128345009197279	+	.	gene_id "sraer114_gene_10377"; transcript_id "sraer114_gene_10377_tx_22"; exon_id "19_56663889_56664014_+"; exonnum "5"; txlen "842";
19	sraer114_mid	exon	56663889	56664014	0.00980613553417413	+	.	gene_id "sraer114_gene_10377"; transcript_id "sraer114_gene_10377_tx_23"; exon_id "19_56663889_56664014_+"; exonnum "6"; txlen "971";
19	sraer114_mid	exon	56663889	56664014	0.00980613553417413	+	.	gene_id "sraer114_gene_10377"; transcript_id "sraer114_gene_10377_tx_24"; exon_id "19_56663889_56664014_+"; exonnum "6"; txlen "936";
19	sraer114_mid	exon	56663889	56664014	1.36360789665169	+	.	gene_id "sraer114_gene_10377"; transcript_id "sraer114_gene_10377_tx_4"; exon_id "19_56663889_56664014_+"; exonnum "3"; txlen "586";
19	sraer114_mid	exon	56663889	56664014	0.0779734676070371	+	.	gene_id "sraer114_gene_10377"; transcript_id "sraer114_gene_10377_tx_6"; exon_id "19_56663889_56664014_+"; exonnum "3"; txlen "806";
19	sraer114_mid	exon	56663889	56664014	0.0253578337816436	+	.	gene_id "sraer114_gene_10377"; transcript_id "sraer114_gene_10377_tx_8"; exon_id "19_56663889_56664014_+"; exonnum "3"; txlen "650";
19	sraer114_mid	exon	56663889	56664014	0.0235975452444879	+	.	gene_id "sraer114_gene_10377"; transcript_id "sraer114_gene_10377_tx_9"; exon_id "19_56663889_56664014_+"; exonnum "3"; txlen "641";
19	sraer114_ss	exon	56666621	56666889	0.0226627785855142	+	.	gene_id "sraer114_gene_10377"; transcript_id "sraer114_gene_10377_tx_10"; exon_id "19_56666621_56666889_+"; exonnum "4"; txlen "676";
19	sraer114_ss	exon	56666621	56666889	0.0199401955707947	+	.	gene_id "sraer114_gene_10377"; transcript_id "sraer114_gene_10377_tx_11"; exon_id "19_56666621_56666889_+"; exonnum "3"; txlen "581";
19	sraer114_ss	exon	56666621	56666889	0.0128345009197279	+	.	gene_id "sraer114_gene_10377"; transcript_id "sraer114_gene_10377_tx_17"; exon_id "19_56666621_56666889_+"; exonnum "5"; txlen "856";
19	sraer114_ss	exon	56666621	56666889	0.0128345009197279	+	.	gene_id "sraer114_gene_10377"; transcript_id "sraer114_gene_10377_tx_20"; exon_id "19_56666621_56666889_+"; exonnum "6"; txlen "932";
19	sraer114_ss	exon	56666621	56666889	0.00980613553417413	+	.	gene_id "sraer114_gene_10377"; transcript_id "sraer114_gene_10377_tx_23"; exon_id "19_56666621_56666889_+"; exonnum "7"; txlen "971";
19	sraer114_ss	exon	56666621	56666889	0.00980613553417413	+	.	gene_id "sraer114_gene_10377"; transcript_id "sraer114_gene_10377_tx_24"; exon_id "19_56666621_56666889_+"; exonnum "7"; txlen "936";
19	sraer114_ss	exon	56666621	56666889	0.0235975452444879	+	.	gene_id "sraer114_gene_10377"; transcript_id "sraer114_gene_10377_tx_9"; exon_id "19_56666621_56666889_+"; exonnum "4"; txlen "641";
19	sraer114_ss	exon	56668710	56668888	0.0180232982101614	+	.	gene_id "sraer114_gene_10377"; transcript_id "sraer114_gene_10377_tx_14"; exon_id "19_56668710_56668888_+"; exonnum "4"; txlen "551";
19	sraer114_ss	exon	56668710	56668888	0.0128345009197279	+	.	gene_id "sraer114_gene_10377"; transcript_id "sraer114_gene_10377_tx_19"; exon_id "19_56668710_56668888_+"; exonnum "5"; txlen "766";
19	sraer114_ss	exon	56668710	56668888	0.0128345009197279	+	.	gene_id "sraer114_gene_10377"; transcript_id "sraer114_gene_10377_tx_22"; exon_id "19_56668710_56668888_+"; exonnum "6"; txlen "842";
19	sraer114_ss	exon	56668710	56668888	1.36360789665169	+	.	gene_id "sraer114_gene_10377"; transcript_id "sraer114_gene_10377_tx_4"; exon_id "19_56668710_56668888_+"; exonnum "4"; txlen "586";
19	sraer114_ss	exon	56669272	56669561	0.0147961025587092	+	.	gene_id "sraer114_gene_10377"; transcript_id "sraer114_gene_10377_tx_16"; exon_id "19_56669272_56669561_+"; exonnum "4"; txlen "662";
19	sraer114_ss	exon	56669272	56669561	1.66547434308671	+	.	gene_id "sraer114_gene_10377"; transcript_id "sraer114_gene_10377_tx_2"; exon_id "19_56669272_56669561_+"; exonnum "4"; txlen "697";
19	sraer114_ss	exon	56678206	56678483	1.67016844585246	+	.	gene_id "sraer114_gene_10377"; transcript_id "sraer114_gene_10377_tx_1"; exon_id "19_56678206_56678483_+"; exonnum "4"; txlen "685";
19	sraer114_ss	exon	56678206	56678483	0.0199401955707947	+	.	gene_id "sraer114_gene_10377"; transcript_id "sraer114_gene_10377_tx_12"; exon_id "19_56678206_56678483_+"; exonnum "3"; txlen "590";
19	sraer114_ss	exon	56678206	56678483	0.0156959061229721	+	.	gene_id "sraer114_gene_10377"; transcript_id "sraer114_gene_10377_tx_15"; exon_id "19_56678206_56678483_+"; exonnum "3"; txlen "524";
19	sraer114_ss	exon	56678206	56678483	0.0128345009197279	+	.	gene_id "sraer114_gene_10377"; transcript_id "sraer114_gene_10377_tx_18"; exon_id "19_56678206_56678483_+"; exonnum "5"; txlen "865";
19	sraer114_ss	exon	56678206	56678483	0.0128345009197279	+	.	gene_id "sraer114_gene_10377"; transcript_id "sraer114_gene_10377_tx_21"; exon_id "19_56678206_56678483_+"; exonnum "6"; txlen "941";
19	sraer114_ss	exon	56678206	56678483	1.65733394493273	+	.	gene_id "sraer114_gene_10377"; transcript_id "sraer114_gene_10377_tx_3"; exon_id "19_56678206_56678483_+"; exonnum "3"; txlen "559";
19	sraer114_ss	exon	56678206	56678483	0.0779734676070371	+	.	gene_id "sraer114_gene_10377"; transcript_id "sraer114_gene_10377_tx_6"; exon_id "19_56678206_56678483_+"; exonnum "4"; txlen "806";
19	sraer114_ss	exon	56678206	56678483	0.0253578337816436	+	.	gene_id "sraer114_gene_10377"; transcript_id "sraer114_gene_10377_tx_8"; exon_id "19_56678206_56678483_+"; exonnum "4"; txlen "650";
19	ensembl	gene	56758659	56758757	0	+	.	gene_id "ENSRNOG00000058844"; gene_version "3"; gene_name "LOC120098668"; gene_source "ensembl"; gene_biotype "snRNA";
19	ensembl	transcript	56758659	56758757	0	+	.	gene_id "ENSRNOG00000058844"; gene_version "3"; transcript_id "ENSRNOT00000083584"; transcript_version "3"; gene_name "LOC120098668"; gene_source "ensembl"; gene_biotype "snRNA"; transcript_name "LOC120098668-201"; transcript_source "ensembl"; transcript_biotype "snRNA"; tag "Ensembl_canonical";
19	ensembl	exon	56758659	56758757	0	+	.	gene_id "ENSRNOG00000058844"; gene_version "3"; transcript_id "ENSRNOT00000083584"; transcript_version "3"; exon_number "1"; gene_name "LOC120098668"; gene_source "ensembl"; gene_biotype "snRNA"; transcript_name "LOC120098668-201"; transcript_source "ensembl"; transcript_biotype "snRNA"; exon_id "ENSRNOE00000553289"; exon_version "1"; tag "Ensembl_canonical";
19	ensembl	five_prime_utr	56819791	56819893	0	+	.	gene_id "ENSRNOG00000019425"; gene_version "7"; transcript_id "ENSRNOT00000048998"; transcript_version "5"; gene_name "Gabarapl3"; gene_source "ensembl"; gene_biotype "protein_coding"; transcript_name "Gabarapl3-201"; transcript_source "ensembl"; transcript_biotype "protein_coding"; tag "Ensembl_canonical";
19	ensembl	exon	56819791	56819927	0	+	.	gene_id "ENSRNOG00000019425"; gene_version "7"; transcript_id "ENSRNOT00000048998"; transcript_version "5"; exon_number "1"; gene_name "Gabarapl3"; gene_source "ensembl"; gene_biotype "protein_coding"; transcript_name "Gabarapl3-201"; transcript_source "ensembl"; transcript_biotype "protein_coding"; exon_id "ENSRNOE00000628511"; exon_version "2"; tag "Ensembl_canonical";
19	ensembl	gene	56819791	56830660	0	+	.	gene_id "ENSRNOG00000019425"; gene_version "7"; gene_name "Gabarapl3"; gene_source "ensembl"; gene_biotype "protein_coding";
19	ensembl	transcript	56819791	56830660	0	+	.	gene_id "ENSRNOG00000019425"; gene_version "7"; transcript_id "ENSRNOT00000048998"; transcript_version "5"; gene_name "Gabarapl3"; gene_source "ensembl"; gene_biotype "protein_coding"; transcript_name "Gabarapl3-201"; transcript_source "ensembl"; transcript_biotype "protein_coding"; tag "Ensembl_canonical";
19	ensembl	start_codon	56819894	56819896	0	+	0	gene_id "ENSRNOG00000019425"; gene_version "7"; transcript_id "ENSRNOT00000048998"; transcript_version "5"; exon_number "1"; gene_name "Gabarapl3"; gene_source "ensembl"; gene_biotype "protein_coding"; transcript_name "Gabarapl3-201"; transcript_source "ensembl"; transcript_biotype "protein_coding"; tag "Ensembl_canonical";
19	ensembl	CDS	56819894	56819927	0	+	0	gene_id "ENSRNOG00000019425"; gene_version "7"; transcript_id "ENSRNOT00000048998"; transcript_version "5"; exon_number "1"; gene_name "Gabarapl3"; gene_source "ensembl"; gene_biotype "protein_coding"; transcript_name "Gabarapl3-201"; transcript_source "ensembl"; transcript_biotype "protein_coding"; protein_id "ENSRNOP00000040067"; protein_version "3"; tag "Ensembl_canonical";
19	ensembl	exon	56820233	56820288	0	+	.	gene_id "ENSRNOG00000019425"; gene_version "7"; transcript_id "ENSRNOT00000048998"; transcript_version "5"; exon_number "2"; gene_name "Gabarapl3"; gene_source "ensembl"; gene_biotype "protein_coding"; transcript_name "Gabarapl3-201"; transcript_source "ensembl"; transcript_biotype "protein_coding"; exon_id "ENSRNOE00000188502"; exon_version "1"; tag "Ensembl_canonical";
19	ensembl	CDS	56820233	56820288	0	+	2	gene_id "ENSRNOG00000019425"; gene_version "7"; transcript_id "ENSRNOT00000048998"; transcript_version "5"; exon_number "2"; gene_name "Gabarapl3"; gene_source "ensembl"; gene_biotype "protein_coding"; transcript_name "Gabarapl3-201"; transcript_source "ensembl"; transcript_biotype "protein_coding"; protein_id "ENSRNOP00000040067"; protein_version "3"; tag "Ensembl_canonical";
19	ensembl	exon	56821565	56821737	0	+	.	gene_id "ENSRNOG00000019425"; gene_version "7"; transcript_id "ENSRNOT00000048998"; transcript_version "5"; exon_number "3"; gene_name "Gabarapl3"; gene_source "ensembl"; gene_biotype "protein_coding"; transcript_name "Gabarapl3-201"; transcript_source "ensembl"; transcript_biotype "protein_coding"; exon_id "ENSRNOE00000124471"; exon_version "2"; tag "Ensembl_canonical";
19	ensembl	CDS	56821565	56821737	0	+	0	gene_id "ENSRNOG00000019425"; gene_version "7"; transcript_id "ENSRNOT00000048998"; transcript_version "5"; exon_number "3"; gene_name "Gabarapl3"; gene_source "ensembl"; gene_biotype "protein_coding"; transcript_name "Gabarapl3-201"; transcript_source "ensembl"; transcript_biotype "protein_coding"; protein_id "ENSRNOP00000040067"; protein_version "3"; tag "Ensembl_canonical";
19	ensembl	CDS	56829401	56829488	0	+	1	gene_id "ENSRNOG00000019425"; gene_version "7"; transcript_id "ENSRNOT00000048998"; transcript_version "5"; exon_number "4"; gene_name "Gabarapl3"; gene_source "ensembl"; gene_biotype "protein_coding"; transcript_name "Gabarapl3-201"; transcript_source "ensembl"; transcript_biotype "protein_coding"; protein_id "ENSRNOP00000040067"; protein_version "3"; tag "Ensembl_canonical";
19	ensembl	exon	56829401	56830660	0	+	.	gene_id "ENSRNOG00000019425"; gene_version "7"; transcript_id "ENSRNOT00000048998"; transcript_version "5"; exon_number "4"; gene_name "Gabarapl3"; gene_source "ensembl"; gene_biotype "protein_coding"; transcript_name "Gabarapl3-201"; transcript_source "ensembl"; transcript_biotype "protein_coding"; exon_id "ENSRNOE00000660519"; exon_version "2"; tag "Ensembl_canonical";
19	ensembl	stop_codon	56829489	56829491	0	+	0	gene_id "ENSRNOG00000019425"; gene_version "7"; transcript_id "ENSRNOT00000048998"; transcript_version "5"; exon_number "4"; gene_name "Gabarapl3"; gene_source "ensembl"; gene_biotype "protein_coding"; transcript_name "Gabarapl3-201"; transcript_source "ensembl"; transcript_biotype "protein_coding"; tag "Ensembl_canonical";
19	ensembl	three_prime_utr	56829492	56830660	0	+	.	gene_id "ENSRNOG00000019425"; gene_version "7"; transcript_id "ENSRNOT00000048998"; transcript_version "5"; gene_name "Gabarapl3"; gene_source "ensembl"; gene_biotype "protein_coding"; transcript_name "Gabarapl3-201"; transcript_source "ensembl"; transcript_biotype "protein_coding"; tag "Ensembl_canonical";
19	sraer114_es	exon	56842283	56842450	0.198664615482814	+	.	gene_id "sraer114_gene_10378"; transcript_id "sraer114_gene_10378_tx_1"; exon_id "19_56842283_56842450_+"; exonnum "1"; txlen "1623";
19	sraer114_ss	exon	56842496	56843950	0.198664615482814	+	.	gene_id "sraer114_gene_10378"; transcript_id "sraer114_gene_10378_tx_1"; exon_id "19_56842496_56843950_+"; exonnum "2"; txlen "1623";
19	ensembl	five_prime_utr	56886153	56886260	0	+	.	gene_id "ENSRNOG00000010712"; gene_version "9"; transcript_id "ENSRNOT00000014660"; transcript_version "8"; gene_name "Terf2ip"; gene_source "ensembl"; gene_biotype "protein_coding"; transcript_name "Terf2ip-201"; transcript_source "ensembl"; transcript_biotype "protein_coding"; tag "Ensembl_canonical";
19	ensembl	exon	56886153	56886921	0	+	.	gene_id "ENSRNOG00000010712"; gene_version "9"; transcript_id "ENSRNOT00000014660"; transcript_version "8"; exon_number "1"; gene_name "Terf2ip"; gene_source "ensembl"; gene_biotype "protein_coding"; transcript_name "Terf2ip-201"; transcript_source "ensembl"; transcript_biotype "protein_coding"; exon_id "ENSRNOE00000274367"; exon_version "6"; tag "Ensembl_canonical";
19	ENSEMBL114_rn	exon	56886153	56886921	1117.03908734043	+	.	gene_id "ENSRNOG00000010712"; transcript_id "ENSRNOG00000010712_tx_1"; exon_id "19_56886153_56886921_+"; exonnum "1"; txlen "2291";
19	ensembl	gene	56886153	56893392	0	+	.	gene_id "ENSRNOG00000010712"; gene_version "9"; gene_name "Terf2ip"; gene_source "ensembl"; gene_biotype "protein_coding";
19	ensembl	transcript	56886153	56893392	0	+	.	gene_id "ENSRNOG00000010712"; gene_version "9"; transcript_id "ENSRNOT00000014660"; transcript_version "8"; gene_name "Terf2ip"; gene_source "ensembl"; gene_biotype "protein_coding"; transcript_name "Terf2ip-201"; transcript_source "ensembl"; transcript_biotype "protein_coding"; tag "Ensembl_canonical";
19	ensembl	start_codon	56886261	56886263	0	+	0	gene_id "ENSRNOG00000010712"; gene_version "9"; transcript_id "ENSRNOT00000014660"; transcript_version "8"; exon_number "1"; gene_name "Terf2ip"; gene_source "ensembl"; gene_biotype "protein_coding"; transcript_name "Terf2ip-201"; transcript_source "ensembl"; transcript_biotype "protein_coding"; tag "Ensembl_canonical";
19	ensembl	CDS	56886261	56886921	0	+	0	gene_id "ENSRNOG00000010712"; gene_version "9"; transcript_id "ENSRNOT00000014660"; transcript_version "8"; exon_number "1"; gene_name "Terf2ip"; gene_source "ensembl"; gene_biotype "protein_coding"; transcript_name "Terf2ip-201"; transcript_source "ensembl"; transcript_biotype "protein_coding"; protein_id "ENSRNOP00000014660"; protein_version "5"; tag "Ensembl_canonical";
19	sraer114_es	exon	56887898	56888056	225.247532932607	+	.	gene_id "ENSRNOG00000010712"; transcript_id "ENSRNOG00000010712_tx_2"; exon_id "19_56887898_56888056_+"; exonnum "1"; txlen "1681";
19	ensembl	exon	56889448	56889569	0	+	.	gene_id "ENSRNOG00000010712"; gene_version "9"; transcript_id "ENSRNOT00000014660"; transcript_version "8"; exon_number "2"; gene_name "Terf2ip"; gene_source "ensembl"; gene_biotype "protein_coding"; transcript_name "Terf2ip-201"; transcript_source "ensembl"; transcript_biotype "protein_coding"; exon_id "ENSRNOE00000658424"; exon_version "1"; tag "Ensembl_canonical";
19	ensembl	CDS	56889448	56889569	0	+	2	gene_id "ENSRNOG00000010712"; gene_version "9"; transcript_id "ENSRNOT00000014660"; transcript_version "8"; exon_number "2"; gene_name "Terf2ip"; gene_source "ensembl"; gene_biotype "protein_coding"; transcript_name "Terf2ip-201"; transcript_source "ensembl"; transcript_biotype "protein_coding"; protein_id "ENSRNOP00000014660"; protein_version "5"; tag "Ensembl_canonical";
19	sraer114_mid	exon	56889448	56889572	1117.03908734043	+	.	gene_id "ENSRNOG00000010712"; transcript_id "ENSRNOG00000010712_tx_1"; exon_id "19_56889448_56889572_+"; exonnum "2"; txlen "2291";
19	sraer114_mid	exon	56889448	56889572	225.247532932607	+	.	gene_id "ENSRNOG00000010712"; transcript_id "ENSRNOG00000010712_tx_2"; exon_id "19_56889448_56889572_+"; exonnum "2"; txlen "1681";
19	ensembl	CDS	56891996	56892388	0	+	0	gene_id "ENSRNOG00000010712"; gene_version "9"; transcript_id "ENSRNOT00000014660"; transcript_version "8"; exon_number "3"; gene_name "Terf2ip"; gene_source "ensembl"; gene_biotype "protein_coding"; transcript_name "Terf2ip-201"; transcript_source "ensembl"; transcript_biotype "protein_coding"; protein_id "ENSRNOP00000014660"; protein_version "5"; tag "Ensembl_canonical";
19	ensembl	exon	56891996	56893392	0	+	.	gene_id "ENSRNOG00000010712"; gene_version "9"; transcript_id "ENSRNOT00000014660"; transcript_version "8"; exon_number "3"; gene_name "Terf2ip"; gene_source "ensembl"; gene_biotype "protein_coding"; transcript_name "Terf2ip-201"; transcript_source "ensembl"; transcript_biotype "protein_coding"; exon_id "ENSRNOE00000101194"; exon_version "7"; tag "Ensembl_canonical";
19	ENSEMBL114_rn	exon	56891996	56893392	1117.03908734043	+	.	gene_id "ENSRNOG00000010712"; transcript_id "ENSRNOG00000010712_tx_1"; exon_id "19_56891996_56893392_+"; exonnum "3"; txlen "2291";
19	ENSEMBL114_rn	exon	56891996	56893392	225.247532932607	+	.	gene_id "ENSRNOG00000010712"; transcript_id "ENSRNOG00000010712_tx_2"; exon_id "19_56891996_56893392_+"; exonnum "3"; txlen "1681";
19	ensembl	stop_codon	56892389	56892391	0	+	0	gene_id "ENSRNOG00000010712"; gene_version "9"; transcript_id "ENSRNOT00000014660"; transcript_version "8"; exon_number "3"; gene_name "Terf2ip"; gene_source "ensembl"; gene_biotype "protein_coding"; transcript_name "Terf2ip-201"; transcript_source "ensembl"; transcript_biotype "protein_coding"; tag "Ensembl_canonical";
19	ensembl	three_prime_utr	56892392	56893392	0	+	.	gene_id "ENSRNOG00000010712"; gene_version "9"; transcript_id "ENSRNOT00000014660"; transcript_version "8"; gene_name "Terf2ip"; gene_source "ensembl"; gene_biotype "protein_coding"; transcript_name "Terf2ip-201"; transcript_source "ensembl"; transcript_biotype "protein_coding"; tag "Ensembl_canonical";
19	sraer114_es	exon	56915803	56916485	1.56236341685244	+	.	gene_id "sraer114_gene_16409"; transcript_id "sraer114_gene_16409_tx_1"; exon_id "19_56915803_56916485_+"; exonnum "1"; txlen "781";
19	sraer114_ss	exon	56916976	56917073	1.56236341685244	+	.	gene_id "sraer114_gene_16409"; transcript_id "sraer114_gene_16409_tx_1"; exon_id "19_56916976_56917073_+"; exonnum "2"; txlen "781";
19	ensembl	start_codon	56922246	56922248	0	+	0	gene_id "ENSRNOG00000031439"; gene_version "7"; transcript_id "ENSRNOT00000041965"; transcript_version "7"; exon_number "1"; gene_name "AC117869.1"; gene_source "ensembl"; gene_biotype "protein_coding"; transcript_name "AC117869.1-201"; transcript_source "ensembl"; transcript_biotype "protein_coding"; tag "Ensembl_canonical";
19	ensembl	exon	56922246	56922258	0	+	.	gene_id "ENSRNOG00000031439"; gene_version "7"; transcript_id "ENSRNOT00000041965"; transcript_version "7"; exon_number "1"; gene_name "AC117869.1"; gene_source "ensembl"; gene_biotype "protein_coding"; transcript_name "AC117869.1-201"; transcript_source "ensembl"; transcript_biotype "protein_coding"; exon_id "ENSRNOE00000713804"; exon_version "1"; tag "Ensembl_canonical";
19	ensembl	CDS	56922246	56922258	0	+	0	gene_id "ENSRNOG00000031439"; gene_version "7"; transcript_id "ENSRNOT00000041965"; transcript_version "7"; exon_number "1"; gene_name "AC117869.1"; gene_source "ensembl"; gene_biotype "protein_coding"; transcript_name "AC117869.1-201"; transcript_source "ensembl"; transcript_biotype "protein_coding"; protein_id "ENSRNOP00000077462"; protein_version "1"; tag "Ensembl_canonical";
19	ensembl	gene	56922246	56923020	0	+	.	gene_id "ENSRNOG00000031439"; gene_version "7"; gene_name "AC117869.1"; gene_source "ensembl"; gene_biotype "protein_coding";
19	ensembl	transcript	56922246	56923020	0	+	.	gene_id "ENSRNOG00000031439"; gene_version "7"; transcript_id "ENSRNOT00000041965"; transcript_version "7"; gene_name "AC117869.1"; gene_source "ensembl"; gene_biotype "protein_coding"; transcript_name "AC117869.1-201"; transcript_source "ensembl"; transcript_biotype "protein_coding"; tag "Ensembl_canonical";
19	ensembl	CDS	56922593	56923017	0	+	2	gene_id "ENSRNOG00000031439"; gene_version "7"; transcript_id "ENSRNOT00000041965"; transcript_version "7"; exon_number "2"; gene_name "AC117869.1"; gene_source "ensembl"; gene_biotype "protein_coding"; transcript_name "AC117869.1-201"; transcript_source "ensembl"; transcript_biotype "protein_coding"; protein_id "ENSRNOP00000077462"; protein_version "1"; tag "Ensembl_canonical";
19	ensembl	exon	56922593	56923020	0	+	.	gene_id "ENSRNOG00000031439"; gene_version "7"; transcript_id "ENSRNOT00000041965"; transcript_version "7"; exon_number "2"; gene_name "AC117869.1"; gene_source "ensembl"; gene_biotype "protein_coding"; transcript_name "AC117869.1-201"; transcript_source "ensembl"; transcript_biotype "protein_coding"; exon_id "ENSRNOE00000435107"; exon_version "4"; tag "Ensembl_canonical";
19	ensembl	stop_codon	56923018	56923020	0	+	0	gene_id "ENSRNOG00000031439"; gene_version "7"; transcript_id "ENSRNOT00000041965"; transcript_version "7"; exon_number "2"; gene_name "AC117869.1"; gene_source "ensembl"; gene_biotype "protein_coding"; transcript_name "AC117869.1-201"; transcript_source "ensembl"; transcript_biotype "protein_coding"; tag "Ensembl_canonical";
19	ensembl	gene	56954743	56954849	0	+	.	gene_id "ENSRNOG00000075758"; gene_version "1"; gene_name "U6"; gene_source "ensembl"; gene_biotype "snRNA";
19	ensembl	transcript	56954743	56954849	0	+	.	gene_id "ENSRNOG00000075758"; gene_version "1"; transcript_id "ENSRNOT00000168321"; transcript_version "1"; gene_name "U6"; gene_source "ensembl"; gene_biotype "snRNA"; transcript_name "U6.70-201"; transcript_source "ensembl"; transcript_biotype "snRNA"; tag "Ensembl_canonical";
19	ensembl	exon	56954743	56954849	0	+	.	gene_id "ENSRNOG00000075758"; gene_version "1"; transcript_id "ENSRNOT00000168321"; transcript_version "1"; exon_number "1"; gene_name "U6"; gene_source "ensembl"; gene_biotype "snRNA"; transcript_name "U6.70-201"; transcript_source "ensembl"; transcript_biotype "snRNA"; exon_id "ENSRNOE00000818178"; exon_version "1"; tag "Ensembl_canonical";
19	sraer114_es	exon	56978795	56978891	0.0545501453079449	+	.	gene_id "sraer114_gene_28699"; transcript_id "sraer114_gene_28699_tx_2"; exon_id "19_56978795_56978891_+"; exonnum "1"; txlen "575";
19	sraer114_ss	exon	56988572	56989049	0.0545501453079449	+	.	gene_id "sraer114_gene_28699"; transcript_id "sraer114_gene_28699_tx_2"; exon_id "19_56988572_56989049_+"; exonnum "2"; txlen "575";
19	sraer114_es	exon	57042959	57043199	0.137777521156061	+	.	gene_id "sraer114_gene_16411"; transcript_id "sraer114_gene_16411_tx_1"; exon_id "19_57042959_57043199_+"; exonnum "1"; txlen "1102";
19	sraer114_es	exon	57042959	57043199	0.0165618780727182	+	.	gene_id "sraer114_gene_16411"; transcript_id "sraer114_gene_16411_tx_2"; exon_id "19_57042959_57043199_+"; exonnum "1"; txlen "969";
19	sraer114_mid	exon	57046492	57046624	0.137777521156061	+	.	gene_id "sraer114_gene_16411"; transcript_id "sraer114_gene_16411_tx_1"; exon_id "19_57046492_57046624_+"; exonnum "2"; txlen "1102";
19	sraer114_ss	exon	57047768	57048495	0.137777521156061	+	.	gene_id "sraer114_gene_16411"; transcript_id "sraer114_gene_16411_tx_1"; exon_id "19_57047768_57048495_+"; exonnum "3"; txlen "1102";
19	sraer114_ss	exon	57047768	57048495	0.0165618780727182	+	.	gene_id "sraer114_gene_16411"; transcript_id "sraer114_gene_16411_tx_2"; exon_id "19_57047768_57048495_+"; exonnum "2"; txlen "969";
19	sraer114_es	exon	57119655	57119858	0.0103905307497384	+	.	gene_id "sraer114_gene_16411"; transcript_id "sraer114_gene_16411_tx_3"; exon_id "19_57119655_57119858_+"; exonnum "1"; txlen "633";
19	sraer114_mid	exon	57130629	57130811	0.0103905307497384	+	.	gene_id "sraer114_gene_16411"; transcript_id "sraer114_gene_16411_tx_3"; exon_id "19_57130629_57130811_+"; exonnum "2"; txlen "633";
19	sraer114_ss	exon	57130904	57131149	0.0103905307497384	+	.	gene_id "sraer114_gene_16411"; transcript_id "sraer114_gene_16411_tx_3"; exon_id "19_57130904_57131149_+"; exonnum "3"; txlen "633";
19	sraer114_es	exon	57185329	57185392	0.0295825504003911	+	.	gene_id "sraer114_gene_3021"; transcript_id "sraer114_gene_3021_tx_12"; exon_id "19_57185329_57185392_+"; exonnum "1"; txlen "1475";
19	sraer114_es	exon	57185329	57185392	0.0295825504003911	+	.	gene_id "sraer114_gene_3021"; transcript_id "sraer114_gene_3021_tx_13"; exon_id "19_57185329_57185392_+"; exonnum "1"; txlen "1468";
19	sraer114_es	exon	57185329	57185392	0.0295825504003911	+	.	gene_id "sraer114_gene_3021"; transcript_id "sraer114_gene_3021_tx_14"; exon_id "19_57185329_57185392_+"; exonnum "1"; txlen "1296";
19	sraer114_es	exon	57185329	57185392	0.0245967272992016	+	.	gene_id "sraer114_gene_3021"; transcript_id "sraer114_gene_3021_tx_18"; exon_id "19_57185329_57185392_+"; exonnum "1"; txlen "1829";
19	sraer114_es	exon	57185329	57185392	0.0245967272992016	+	.	gene_id "sraer114_gene_3021"; transcript_id "sraer114_gene_3021_tx_19"; exon_id "19_57185329_57185392_+"; exonnum "1"; txlen "1822";
19	sraer114_es	exon	57185329	57185392	0.0245967272992016	+	.	gene_id "sraer114_gene_3021"; transcript_id "sraer114_gene_3021_tx_20"; exon_id "19_57185329_57185392_+"; exonnum "1"; txlen "1650";
19	sraer114_es	exon	57185329	57185392	0.0245967272992016	+	.	gene_id "sraer114_gene_3021"; transcript_id "sraer114_gene_3021_tx_21"; exon_id "19_57185329_57185392_+"; exonnum "1"; txlen "1587";
19	sraer114_es	exon	57185329	57185392	0.0245967272992016	+	.	gene_id "sraer114_gene_3021"; transcript_id "sraer114_gene_3021_tx_22"; exon_id "19_57185329_57185392_+"; exonnum "1"; txlen "1580";
19	sraer114_es	exon	57185329	57185392	0.0245967272992016	+	.	gene_id "sraer114_gene_3021"; transcript_id "sraer114_gene_3021_tx_23"; exon_id "19_57185329_57185392_+"; exonnum "1"; txlen "1408";
19	sraer114_es	exon	57185329	57185392	0.019943292404758	+	.	gene_id "sraer114_gene_3021"; transcript_id "sraer114_gene_3021_tx_26"; exon_id "19_57185329_57185392_+"; exonnum "1"; txlen "1857";
19	sraer114_es	exon	57185329	57185392	0.019943292404758	+	.	gene_id "sraer114_gene_3021"; transcript_id "sraer114_gene_3021_tx_27"; exon_id "19_57185329_57185392_+"; exonnum "1"; txlen "1850";
19	sraer114_es	exon	57185329	57185392	0.019943292404758	+	.	gene_id "sraer114_gene_3021"; transcript_id "sraer114_gene_3021_tx_28"; exon_id "19_57185329_57185392_+"; exonnum "1"; txlen "1678";
19	sraer114_es	exon	57185329	57185392	0.019943292404758	+	.	gene_id "sraer114_gene_3021"; transcript_id "sraer114_gene_3021_tx_29"; exon_id "19_57185329_57185392_+"; exonnum "1"; txlen "1969";
19	sraer114_es	exon	57185329	57185392	0.019943292404758	+	.	gene_id "sraer114_gene_3021"; transcript_id "sraer114_gene_3021_tx_30"; exon_id "19_57185329_57185392_+"; exonnum "1"; txlen "1962";
19	sraer114_es	exon	57185329	57185392	0.0156222457170605	+	.	gene_id "sraer114_gene_3021"; transcript_id "sraer114_gene_3021_tx_37"; exon_id "19_57185329_57185392_+"; exonnum "1"; txlen "1677";
19	sraer114_es	exon	57185329	57185392	0.0156222457170605	+	.	gene_id "sraer114_gene_3021"; transcript_id "sraer114_gene_3021_tx_38"; exon_id "19_57185329_57185392_+"; exonnum "1"; txlen "1670";
19	sraer114_es	exon	57185329	57185392	0.0575031597670523	+	.	gene_id "sraer114_gene_3021"; transcript_id "sraer114_gene_3021_tx_4"; exon_id "19_57185329_57185392_+"; exonnum "1"; txlen "1717";
19	sraer114_es	exon	57185329	57185392	0.0149574693035685	+	.	gene_id "sraer114_gene_3021"; transcript_id "sraer114_gene_3021_tx_42"; exon_id "19_57185329_57185392_+"; exonnum "1"; txlen "1613";
19	sraer114_es	exon	57185329	57185392	0.0149574693035685	+	.	gene_id "sraer114_gene_3021"; transcript_id "sraer114_gene_3021_tx_43"; exon_id "19_57185329_57185392_+"; exonnum "1"; txlen "1606";
19	sraer114_es	exon	57185329	57185392	0.0149574693035685	+	.	gene_id "sraer114_gene_3021"; transcript_id "sraer114_gene_3021_tx_44"; exon_id "19_57185329_57185392_+"; exonnum "1"; txlen "1434";
19	sraer114_es	exon	57185329	57185392	0.0149574693035685	+	.	gene_id "sraer114_gene_3021"; transcript_id "sraer114_gene_3021_tx_45"; exon_id "19_57185329_57185392_+"; exonnum "1"; txlen "1725";
19	sraer114_es	exon	57185329	57185392	0.0149574693035685	+	.	gene_id "sraer114_gene_3021"; transcript_id "sraer114_gene_3021_tx_46"; exon_id "19_57185329_57185392_+"; exonnum "1"; txlen "1718";
19	sraer114_es	exon	57185329	57185392	0.0149574693035685	+	.	gene_id "sraer114_gene_3021"; transcript_id "sraer114_gene_3021_tx_47"; exon_id "19_57185329_57185392_+"; exonnum "1"; txlen "1371";
19	sraer114_es	exon	57185329	57185392	0.0149574693035685	+	.	gene_id "sraer114_gene_3021"; transcript_id "sraer114_gene_3021_tx_48"; exon_id "19_57185329_57185392_+"; exonnum "1"; txlen "1364";
19	sraer114_es	exon	57185329	57185392	0.0149574693035685	+	.	gene_id "sraer114_gene_3021"; transcript_id "sraer114_gene_3021_tx_49"; exon_id "19_57185329_57185392_+"; exonnum "1"; txlen "1753";
19	sraer114_es	exon	57185329	57185392	0.0458695725309435	+	.	gene_id "sraer114_gene_3021"; transcript_id "sraer114_gene_3021_tx_5"; exon_id "19_57185329_57185392_+"; exonnum "1"; txlen "1710";
19	sraer114_es	exon	57185329	57185392	0.0149574693035685	+	.	gene_id "sraer114_gene_3021"; transcript_id "sraer114_gene_3021_tx_50"; exon_id "19_57185329_57185392_+"; exonnum "1"; txlen "1746";
19	sraer114_es	exon	57185329	57185392	0.0149574693035685	+	.	gene_id "sraer114_gene_3021"; transcript_id "sraer114_gene_3021_tx_51"; exon_id "19_57185329_57185392_+"; exonnum "1"; txlen "1573";
19	sraer114_es	exon	57185329	57185392	0.0149574693035685	+	.	gene_id "sraer114_gene_3021"; transcript_id "sraer114_gene_3021_tx_52"; exon_id "19_57185329_57185392_+"; exonnum "1"; txlen "1192";
19	sraer114_es	exon	57185329	57185392	0.0149574693035685	+	.	gene_id "sraer114_gene_3021"; transcript_id "sraer114_gene_3021_tx_53"; exon_id "19_57185329_57185392_+"; exonnum "1"; txlen "1546";
19	sraer114_es	exon	57185329	57185392	0.0149574693035685	+	.	gene_id "sraer114_gene_3021"; transcript_id "sraer114_gene_3021_tx_54"; exon_id "19_57185329_57185392_+"; exonnum "1"; txlen "1574";
19	sraer114_es	exon	57185329	57185392	0.0149574693035685	+	.	gene_id "sraer114_gene_3021"; transcript_id "sraer114_gene_3021_tx_55"; exon_id "19_57185329_57185392_+"; exonnum "1"; txlen "1483";
19	sraer114_es	exon	57185329	57185392	0.0142926928900766	+	.	gene_id "sraer114_gene_3021"; transcript_id "sraer114_gene_3021_tx_57"; exon_id "19_57185329_57185392_+"; exonnum "1"; txlen "1745";
19	sraer114_es	exon	57185329	57185392	0.0142926928900766	+	.	gene_id "sraer114_gene_3021"; transcript_id "sraer114_gene_3021_tx_58"; exon_id "19_57185329_57185392_+"; exonnum "1"; txlen "1738";
19	sraer114_es	exon	57185329	57185392	0.0142926928900766	+	.	gene_id "sraer114_gene_3021"; transcript_id "sraer114_gene_3021_tx_59"; exon_id "19_57185329_57185392_+"; exonnum "1"; txlen "1566";
19	sraer114_es	exon	57185329	57185392	0.0142926928900766	+	.	gene_id "sraer114_gene_3021"; transcript_id "sraer114_gene_3021_tx_60"; exon_id "19_57185329_57185392_+"; exonnum "1"; txlen "1857";
19	sraer114_es	exon	57185329	57185392	0.0142926928900766	+	.	gene_id "sraer114_gene_3021"; transcript_id "sraer114_gene_3021_tx_62"; exon_id "19_57185329_57185392_+"; exonnum "1"; txlen "1641";
19	sraer114_es	exon	57185329	57185392	0.0142926928900766	+	.	gene_id "sraer114_gene_3021"; transcript_id "sraer114_gene_3021_tx_63"; exon_id "19_57185329_57185392_+"; exonnum "1"; txlen "1634";
19	sraer114_es	exon	57185329	57185392	0.0142926928900766	+	.	gene_id "sraer114_gene_3021"; transcript_id "sraer114_gene_3021_tx_64"; exon_id "19_57185329_57185392_+"; exonnum "1"; txlen "1997";
19	sraer114_es	exon	57185329	57185392	0.0142926928900766	+	.	gene_id "sraer114_gene_3021"; transcript_id "sraer114_gene_3021_tx_65"; exon_id "19_57185329_57185392_+"; exonnum "1"; txlen "1990";
19	sraer114_es	exon	57185329	57185392	0.0385570319825322	+	.	gene_id "sraer114_gene_3021"; transcript_id "sraer114_gene_3021_tx_9"; exon_id "19_57185329_57185392_+"; exonnum "1"; txlen "1538";
19	sraer114_mid	exon	57185613	57185780	0.0295825504003911	+	.	gene_id "sraer114_gene_3021"; transcript_id "sraer114_gene_3021_tx_12"; exon_id "19_57185613_57185780_+"; exonnum "2"; txlen "1475";
19	sraer114_mid	exon	57185613	57185780	0.0295825504003911	+	.	gene_id "sraer114_gene_3021"; transcript_id "sraer114_gene_3021_tx_13"; exon_id "19_57185613_57185780_+"; exonnum "2"; txlen "1468";
19	sraer114_mid	exon	57185613	57185780	0.0295825504003911	+	.	gene_id "sraer114_gene_3021"; transcript_id "sraer114_gene_3021_tx_14"; exon_id "19_57185613_57185780_+"; exonnum "2"; txlen "1296";
19	sraer114_mid	exon	57185613	57185780	0.0245967272992016	+	.	gene_id "sraer114_gene_3021"; transcript_id "sraer114_gene_3021_tx_18"; exon_id "19_57185613_57185780_+"; exonnum "2"; txlen "1829";
19	sraer114_mid	exon	57185613	57185780	0.0245967272992016	+	.	gene_id "sraer114_gene_3021"; transcript_id "sraer114_gene_3021_tx_19"; exon_id "19_57185613_57185780_+"; exonnum "2"; txlen "1822";
19	sraer114_mid	exon	57185613	57185780	0.0245967272992016	+	.	gene_id "sraer114_gene_3021"; transcript_id "sraer114_gene_3021_tx_20"; exon_id "19_57185613_57185780_+"; exonnum "2"; txlen "1650";
19	sraer114_mid	exon	57185613	57185780	0.0245967272992016	+	.	gene_id "sraer114_gene_3021"; transcript_id "sraer114_gene_3021_tx_21"; exon_id "19_57185613_57185780_+"; exonnum "2"; txlen "1587";
19	sraer114_mid	exon	57185613	57185780	0.0245967272992016	+	.	gene_id "sraer114_gene_3021"; transcript_id "sraer114_gene_3021_tx_22"; exon_id "19_57185613_57185780_+"; exonnum "2"; txlen "1580";
19	sraer114_mid	exon	57185613	57185780	0.0245967272992016	+	.	gene_id "sraer114_gene_3021"; transcript_id "sraer114_gene_3021_tx_23"; exon_id "19_57185613_57185780_+"; exonnum "2"; txlen "1408";
19	sraer114_mid	exon	57185613	57185780	0.019943292404758	+	.	gene_id "sraer114_gene_3021"; transcript_id "sraer114_gene_3021_tx_26"; exon_id "19_57185613_57185780_+"; exonnum "2"; txlen "1857";
19	sraer114_mid	exon	57185613	57185780	0.019943292404758	+	.	gene_id "sraer114_gene_3021"; transcript_id "sraer114_gene_3021_tx_27"; exon_id "19_57185613_57185780_+"; exonnum "2"; txlen "1850";
19	sraer114_mid	exon	57185613	57185780	0.019943292404758	+	.	gene_id "sraer114_gene_3021"; transcript_id "sraer114_gene_3021_tx_28"; exon_id "19_57185613_57185780_+"; exonnum "2"; txlen "1678";
19	sraer114_mid	exon	57185613	57185780	0.019943292404758	+	.	gene_id "sraer114_gene_3021"; transcript_id "sraer114_gene_3021_tx_29"; exon_id "19_57185613_57185780_+"; exonnum "2"; txlen "1969";
19	sraer114_mid	exon	57185613	57185780	0.019943292404758	+	.	gene_id "sraer114_gene_3021"; transcript_id "sraer114_gene_3021_tx_30"; exon_id "19_57185613_57185780_+"; exonnum "2"; txlen "1962";
19	sraer114_mid	exon	57185613	57185780	0.0156222457170605	+	.	gene_id "sraer114_gene_3021"; transcript_id "sraer114_gene_3021_tx_37"; exon_id "19_57185613_57185780_+"; exonnum "2"; txlen "1677";
19	sraer114_mid	exon	57185613	57185780	0.0156222457170605	+	.	gene_id "sraer114_gene_3021"; transcript_id "sraer114_gene_3021_tx_38"; exon_id "19_57185613_57185780_+"; exonnum "2"; txlen "1670";
19	sraer114_mid	exon	57185613	57185780	0.0575031597670523	+	.	gene_id "sraer114_gene_3021"; transcript_id "sraer114_gene_3021_tx_4"; exon_id "19_57185613_57185780_+"; exonnum "2"; txlen "1717";
19	sraer114_mid	exon	57185613	57185780	0.0149574693035685	+	.	gene_id "sraer114_gene_3021"; transcript_id "sraer114_gene_3021_tx_42"; exon_id "19_57185613_57185780_+"; exonnum "2"; txlen "1613";
19	sraer114_mid	exon	57185613	57185780	0.0149574693035685	+	.	gene_id "sraer114_gene_3021"; transcript_id "sraer114_gene_3021_tx_43"; exon_id "19_57185613_57185780_+"; exonnum "2"; txlen "1606";
19	sraer114_mid	exon	57185613	57185780	0.0149574693035685	+	.	gene_id "sraer114_gene_3021"; transcript_id "sraer114_gene_3021_tx_44"; exon_id "19_57185613_57185780_+"; exonnum "2"; txlen "1434";
19	sraer114_mid	exon	57185613	57185780	0.0149574693035685	+	.	gene_id "sraer114_gene_3021"; transcript_id "sraer114_gene_3021_tx_45"; exon_id "19_57185613_57185780_+"; exonnum "2"; txlen "1725";
19	sraer114_mid	exon	57185613	57185780	0.0149574693035685	+	.	gene_id "sraer114_gene_3021"; transcript_id "sraer114_gene_3021_tx_46"; exon_id "19_57185613_57185780_+"; exonnum "2"; txlen "1718";
19	sraer114_mid	exon	57185613	57185780	0.0149574693035685	+	.	gene_id "sraer114_gene_3021"; transcript_id "sraer114_gene_3021_tx_47"; exon_id "19_57185613_57185780_+"; exonnum "2"; txlen "1371";
19	sraer114_mid	exon	57185613	57185780	0.0149574693035685	+	.	gene_id "sraer114_gene_3021"; transcript_id "sraer114_gene_3021_tx_48"; exon_id "19_57185613_57185780_+"; exonnum "2"; txlen "1364";
19	sraer114_mid	exon	57185613	57185780	0.0149574693035685	+	.	gene_id "sraer114_gene_3021"; transcript_id "sraer114_gene_3021_tx_49"; exon_id "19_57185613_57185780_+"; exonnum "2"; txlen "1753";
19	sraer114_mid	exon	57185613	57185780	0.0458695725309435	+	.	gene_id "sraer114_gene_3021"; transcript_id "sraer114_gene_3021_tx_5"; exon_id "19_57185613_57185780_+"; exonnum "2"; txlen "1710";
19	sraer114_mid	exon	57185613	57185780	0.0149574693035685	+	.	gene_id "sraer114_gene_3021"; transcript_id "sraer114_gene_3021_tx_50"; exon_id "19_57185613_57185780_+"; exonnum "2"; txlen "1746";
19	sraer114_mid	exon	57185613	57185780	0.0149574693035685	+	.	gene_id "sraer114_gene_3021"; transcript_id "sraer114_gene_3021_tx_51"; exon_id "19_57185613_57185780_+"; exonnum "2"; txlen "1573";
19	sraer114_mid	exon	57185613	57185780	0.0149574693035685	+	.	gene_id "sraer114_gene_3021"; transcript_id "sraer114_gene_3021_tx_52"; exon_id "19_57185613_57185780_+"; exonnum "2"; txlen "1192";
19	sraer114_mid	exon	57185613	57185780	0.0149574693035685	+	.	gene_id "sraer114_gene_3021"; transcript_id "sraer114_gene_3021_tx_53"; exon_id "19_57185613_57185780_+"; exonnum "2"; txlen "1546";
19	sraer114_mid	exon	57185613	57185780	0.0149574693035685	+	.	gene_id "sraer114_gene_3021"; transcript_id "sraer114_gene_3021_tx_54"; exon_id "19_57185613_57185780_+"; exonnum "2"; txlen "1574";
19	sraer114_mid	exon	57185613	57185780	0.0149574693035685	+	.	gene_id "sraer114_gene_3021"; transcript_id "sraer114_gene_3021_tx_55"; exon_id "19_57185613_57185780_+"; exonnum "2"; txlen "1483";
19	sraer114_mid	exon	57185613	57185780	0.0142926928900766	+	.	gene_id "sraer114_gene_3021"; transcript_id "sraer114_gene_3021_tx_57"; exon_id "19_57185613_57185780_+"; exonnum "2"; txlen "1745";
19	sraer114_mid	exon	57185613	57185780	0.0142926928900766	+	.	gene_id "sraer114_gene_3021"; transcript_id "sraer114_gene_3021_tx_58"; exon_id "19_57185613_57185780_+"; exonnum "2"; txlen "1738";
19	sraer114_mid	exon	57185613	57185780	0.0142926928900766	+	.	gene_id "sraer114_gene_3021"; transcript_id "sraer114_gene_3021_tx_59"; exon_id "19_57185613_57185780_+"; exonnum "2"; txlen "1566";
19	sraer114_mid	exon	57185613	57185780	0.0142926928900766	+	.	gene_id "sraer114_gene_3021"; transcript_id "sraer114_gene_3021_tx_60"; exon_id "19_57185613_57185780_+"; exonnum "2"; txlen "1857";
19	sraer114_mid	exon	57185613	57185780	0.0142926928900766	+	.	gene_id "sraer114_gene_3021"; transcript_id "sraer114_gene_3021_tx_62"; exon_id "19_57185613_57185780_+"; exonnum "2"; txlen "1641";
19	sraer114_mid	exon	57185613	57185780	0.0142926928900766	+	.	gene_id "sraer114_gene_3021"; transcript_id "sraer114_gene_3021_tx_63"; exon_id "19_57185613_57185780_+"; exonnum "2"; txlen "1634";
19	sraer114_mid	exon	57185613	57185780	0.0142926928900766	+	.	gene_id "sraer114_gene_3021"; transcript_id "sraer114_gene_3021_tx_64"; exon_id "19_57185613_57185780_+"; exonnum "2"; txlen "1997";
19	sraer114_mid	exon	57185613	57185780	0.0142926928900766	+	.	gene_id "sraer114_gene_3021"; transcript_id "sraer114_gene_3021_tx_65"; exon_id "19_57185613_57185780_+"; exonnum "2"; txlen "1990";
19	sraer114_mid	exon	57185613	57185780	0.0385570319825322	+	.	gene_id "sraer114_gene_3021"; transcript_id "sraer114_gene_3021_tx_9"; exon_id "19_57185613_57185780_+"; exonnum "2"; txlen "1538";
19	sraer114_es	exon	57189820	57189925	0.028092916471515	+	.	gene_id "sraer114_gene_3021"; transcript_id "sraer114_gene_3021_tx_16"; exon_id "19_57189820_57189925_+"; exonnum "1"; txlen "1342";
19	sraer114_es	exon	57189820	57189925	0.028092916471515	+	.	gene_id "sraer114_gene_3021"; transcript_id "sraer114_gene_3021_tx_17"; exon_id "19_57189820_57189925_+"; exonnum "1"; txlen "1028";
19	sraer114_es	exon	57189820	57189925	0.0457953021932916	+	.	gene_id "sraer114_gene_3021"; transcript_id "sraer114_gene_3021_tx_6"; exon_id "19_57189820_57189925_+"; exonnum "1"; txlen "649";
19	sraer114_es	exon	57189820	57189925	0.0111601996941635	+	.	gene_id "sraer114_gene_3021"; transcript_id "sraer114_gene_3021_tx_70"; exon_id "19_57189820_57189925_+"; exonnum "1"; txlen "1238";
19	sraer114_es	exon	57189820	57189925	0.0392531161656785	+	.	gene_id "sraer114_gene_3021"; transcript_id "sraer114_gene_3021_tx_8"; exon_id "19_57189820_57189925_+"; exonnum "1"; txlen "753";
19	sraer114_mid	exon	57190318	57190496	0.0295825504003911	+	.	gene_id "sraer114_gene_3021"; transcript_id "sraer114_gene_3021_tx_12"; exon_id "19_57190318_57190496_+"; exonnum "3"; txlen "1475";
19	sraer114_mid	exon	57190318	57190496	0.0245967272992016	+	.	gene_id "sraer114_gene_3021"; transcript_id "sraer114_gene_3021_tx_18"; exon_id "19_57190318_57190496_+"; exonnum "3"; txlen "1829";
19	sraer114_mid	exon	57190318	57190496	0.0245967272992016	+	.	gene_id "sraer114_gene_3021"; transcript_id "sraer114_gene_3021_tx_21"; exon_id "19_57190318_57190496_+"; exonnum "3"; txlen "1587";
19	sraer114_mid	exon	57190318	57190496	0.019943292404758	+	.	gene_id "sraer114_gene_3021"; transcript_id "sraer114_gene_3021_tx_26"; exon_id "19_57190318_57190496_+"; exonnum "3"; txlen "1857";
19	sraer114_mid	exon	57190318	57190496	0.019943292404758	+	.	gene_id "sraer114_gene_3021"; transcript_id "sraer114_gene_3021_tx_29"; exon_id "19_57190318_57190496_+"; exonnum "3"; txlen "1969";
19	sraer114_mid	exon	57190318	57190496	0.0156222457170605	+	.	gene_id "sraer114_gene_3021"; transcript_id "sraer114_gene_3021_tx_37"; exon_id "19_57190318_57190496_+"; exonnum "3"; txlen "1677";
19	sraer114_mid	exon	57190318	57190496	0.0575031597670523	+	.	gene_id "sraer114_gene_3021"; transcript_id "sraer114_gene_3021_tx_4"; exon_id "19_57190318_57190496_+"; exonnum "3"; txlen "1717";
19	sraer114_mid	exon	57190318	57190496	0.0149574693035685	+	.	gene_id "sraer114_gene_3021"; transcript_id "sraer114_gene_3021_tx_42"; exon_id "19_57190318_57190496_+"; exonnum "3"; txlen "1613";
19	sraer114_mid	exon	57190318	57190496	0.0149574693035685	+	.	gene_id "sraer114_gene_3021"; transcript_id "sraer114_gene_3021_tx_45"; exon_id "19_57190318_57190496_+"; exonnum "3"; txlen "1725";
19	sraer114_mid	exon	57190318	57190496	0.0149574693035685	+	.	gene_id "sraer114_gene_3021"; transcript_id "sraer114_gene_3021_tx_47"; exon_id "19_57190318_57190496_+"; exonnum "3"; txlen "1371";
19	sraer114_mid	exon	57190318	57190496	0.0149574693035685	+	.	gene_id "sraer114_gene_3021"; transcript_id "sraer114_gene_3021_tx_49"; exon_id "19_57190318_57190496_+"; exonnum "3"; txlen "1753";
19	sraer114_mid	exon	57190318	57190496	0.0149574693035685	+	.	gene_id "sraer114_gene_3021"; transcript_id "sraer114_gene_3021_tx_51"; exon_id "19_57190318_57190496_+"; exonnum "3"; txlen "1573";
19	sraer114_mid	exon	57190318	57190496	0.0149574693035685	+	.	gene_id "sraer114_gene_3021"; transcript_id "sraer114_gene_3021_tx_55"; exon_id "19_57190318_57190496_+"; exonnum "3"; txlen "1483";
19	sraer114_mid	exon	57190318	57190496	0.0142926928900766	+	.	gene_id "sraer114_gene_3021"; transcript_id "sraer114_gene_3021_tx_57"; exon_id "19_57190318_57190496_+"; exonnum "3"; txlen "1745";
19	sraer114_mid	exon	57190318	57190496	0.0142926928900766	+	.	gene_id "sraer114_gene_3021"; transcript_id "sraer114_gene_3021_tx_60"; exon_id "19_57190318_57190496_+"; exonnum "3"; txlen "1857";
19	sraer114_mid	exon	57190318	57190496	0.0142926928900766	+	.	gene_id "sraer114_gene_3021"; transcript_id "sraer114_gene_3021_tx_62"; exon_id "19_57190318_57190496_+"; exonnum "3"; txlen "1641";
19	sraer114_mid	exon	57190318	57190496	0.0142926928900766	+	.	gene_id "sraer114_gene_3021"; transcript_id "sraer114_gene_3021_tx_64"; exon_id "19_57190318_57190496_+"; exonnum "3"; txlen "1997";
19	sraer114_mid	exon	57190325	57190496	0.0295825504003911	+	.	gene_id "sraer114_gene_3021"; transcript_id "sraer114_gene_3021_tx_13"; exon_id "19_57190325_57190496_+"; exonnum "3"; txlen "1468";
19	sraer114_mid	exon	57190325	57190496	0.028092916471515	+	.	gene_id "sraer114_gene_3021"; transcript_id "sraer114_gene_3021_tx_16"; exon_id "19_57190325_57190496_+"; exonnum "2"; txlen "1342";
19	sraer114_mid	exon	57190325	57190496	0.028092916471515	+	.	gene_id "sraer114_gene_3021"; transcript_id "sraer114_gene_3021_tx_17"; exon_id "19_57190325_57190496_+"; exonnum "2"; txlen "1028";
19	sraer114_mid	exon	57190325	57190496	0.0245967272992016	+	.	gene_id "sraer114_gene_3021"; transcript_id "sraer114_gene_3021_tx_19"; exon_id "19_57190325_57190496_+"; exonnum "3"; txlen "1822";
19	sraer114_mid	exon	57190325	57190496	0.0245967272992016	+	.	gene_id "sraer114_gene_3021"; transcript_id "sraer114_gene_3021_tx_22"; exon_id "19_57190325_57190496_+"; exonnum "3"; txlen "1580";
19	sraer114_mid	exon	57190325	57190496	0.019943292404758	+	.	gene_id "sraer114_gene_3021"; transcript_id "sraer114_gene_3021_tx_27"; exon_id "19_57190325_57190496_+"; exonnum "3"; txlen "1850";
19	sraer114_mid	exon	57190325	57190496	0.019943292404758	+	.	gene_id "sraer114_gene_3021"; transcript_id "sraer114_gene_3021_tx_30"; exon_id "19_57190325_57190496_+"; exonnum "3"; txlen "1962";
19	sraer114_mid	exon	57190325	57190496	0.0156222457170605	+	.	gene_id "sraer114_gene_3021"; transcript_id "sraer114_gene_3021_tx_38"; exon_id "19_57190325_57190496_+"; exonnum "3"; txlen "1670";
19	sraer114_mid	exon	57190325	57190496	0.0149574693035685	+	.	gene_id "sraer114_gene_3021"; transcript_id "sraer114_gene_3021_tx_43"; exon_id "19_57190325_57190496_+"; exonnum "3"; txlen "1606";
19	sraer114_mid	exon	57190325	57190496	0.0149574693035685	+	.	gene_id "sraer114_gene_3021"; transcript_id "sraer114_gene_3021_tx_46"; exon_id "19_57190325_57190496_+"; exonnum "3"; txlen "1718";
19	sraer114_mid	exon	57190325	57190496	0.0149574693035685	+	.	gene_id "sraer114_gene_3021"; transcript_id "sraer114_gene_3021_tx_48"; exon_id "19_57190325_57190496_+"; exonnum "3"; txlen "1364";
19	sraer114_mid	exon	57190325	57190496	0.0458695725309435	+	.	gene_id "sraer114_gene_3021"; transcript_id "sraer114_gene_3021_tx_5"; exon_id "19_57190325_57190496_+"; exonnum "3"; txlen "1710";
19	sraer114_mid	exon	57190325	57190496	0.0149574693035685	+	.	gene_id "sraer114_gene_3021"; transcript_id "sraer114_gene_3021_tx_50"; exon_id "19_57190325_57190496_+"; exonnum "3"; txlen "1746";
19	sraer114_mid	exon	57190325	57190496	0.0142926928900766	+	.	gene_id "sraer114_gene_3021"; transcript_id "sraer114_gene_3021_tx_58"; exon_id "19_57190325_57190496_+"; exonnum "3"; txlen "1738";
19	sraer114_mid	exon	57190325	57190496	0.0457953021932916	+	.	gene_id "sraer114_gene_3021"; transcript_id "sraer114_gene_3021_tx_6"; exon_id "19_57190325_57190496_+"; exonnum "2"; txlen "649";
19	sraer114_mid	exon	57190325	57190496	0.0142926928900766	+	.	gene_id "sraer114_gene_3021"; transcript_id "sraer114_gene_3021_tx_63"; exon_id "19_57190325_57190496_+"; exonnum "3"; txlen "1634";
19	sraer114_mid	exon	57190325	57190496	0.0142926928900766	+	.	gene_id "sraer114_gene_3021"; transcript_id "sraer114_gene_3021_tx_65"; exon_id "19_57190325_57190496_+"; exonnum "3"; txlen "1990";
19	sraer114_mid	exon	57190325	57190496	0.0111601996941635	+	.	gene_id "sraer114_gene_3021"; transcript_id "sraer114_gene_3021_tx_70"; exon_id "19_57190325_57190496_+"; exonnum "2"; txlen "1238";
19	sraer114_mid	exon	57190325	57190496	0.0392531161656785	+	.	gene_id "sraer114_gene_3021"; transcript_id "sraer114_gene_3021_tx_8"; exon_id "19_57190325_57190496_+"; exonnum "2"; txlen "753";
19	sraer114_mid	exon	57203286	57203407	0.0295825504003911	+	.	gene_id "sraer114_gene_3021"; transcript_id "sraer114_gene_3021_tx_12"; exon_id "19_57203286_57203407_+"; exonnum "4"; txlen "1475";
19	sraer114_mid	exon	57203286	57203407	0.0295825504003911	+	.	gene_id "sraer114_gene_3021"; transcript_id "sraer114_gene_3021_tx_13"; exon_id "19_57203286_57203407_+"; exonnum "4"; txlen "1468";
19	sraer114_mid	exon	57203286	57203407	0.0295825504003911	+	.	gene_id "sraer114_gene_3021"; transcript_id "sraer114_gene_3021_tx_14"; exon_id "19_57203286_57203407_+"; exonnum "3"; txlen "1296";
19	sraer114_mid	exon	57203286	57203407	0.028092916471515	+	.	gene_id "sraer114_gene_3021"; transcript_id "sraer114_gene_3021_tx_16"; exon_id "19_57203286_57203407_+"; exonnum "3"; txlen "1342";
19	sraer114_mid	exon	57203286	57203407	0.028092916471515	+	.	gene_id "sraer114_gene_3021"; transcript_id "sraer114_gene_3021_tx_17"; exon_id "19_57203286_57203407_+"; exonnum "3"; txlen "1028";
19	sraer114_mid	exon	57203286	57203407	0.0245967272992016	+	.	gene_id "sraer114_gene_3021"; transcript_id "sraer114_gene_3021_tx_18"; exon_id "19_57203286_57203407_+"; exonnum "4"; txlen "1829";
19	sraer114_mid	exon	57203286	57203407	0.0245967272992016	+	.	gene_id "sraer114_gene_3021"; transcript_id "sraer114_gene_3021_tx_19"; exon_id "19_57203286_57203407_+"; exonnum "4"; txlen "1822";
19	sraer114_mid	exon	57203286	57203407	0.0245967272992016	+	.	gene_id "sraer114_gene_3021"; transcript_id "sraer114_gene_3021_tx_20"; exon_id "19_57203286_57203407_+"; exonnum "3"; txlen "1650";
19	sraer114_mid	exon	57203286	57203407	0.0245967272992016	+	.	gene_id "sraer114_gene_3021"; transcript_id "sraer114_gene_3021_tx_21"; exon_id "19_57203286_57203407_+"; exonnum "4"; txlen "1587";
19	sraer114_mid	exon	57203286	57203407	0.0245967272992016	+	.	gene_id "sraer114_gene_3021"; transcript_id "sraer114_gene_3021_tx_22"; exon_id "19_57203286_57203407_+"; exonnum "4"; txlen "1580";
19	sraer114_mid	exon	57203286	57203407	0.0245967272992016	+	.	gene_id "sraer114_gene_3021"; transcript_id "sraer114_gene_3021_tx_23"; exon_id "19_57203286_57203407_+"; exonnum "3"; txlen "1408";
19	sraer114_mid	exon	57203286	57203407	0.019943292404758	+	.	gene_id "sraer114_gene_3021"; transcript_id "sraer114_gene_3021_tx_26"; exon_id "19_57203286_57203407_+"; exonnum "4"; txlen "1857";
19	sraer114_mid	exon	57203286	57203407	0.019943292404758	+	.	gene_id "sraer114_gene_3021"; transcript_id "sraer114_gene_3021_tx_27"; exon_id "19_57203286_57203407_+"; exonnum "4"; txlen "1850";
19	sraer114_mid	exon	57203286	57203407	0.019943292404758	+	.	gene_id "sraer114_gene_3021"; transcript_id "sraer114_gene_3021_tx_28"; exon_id "19_57203286_57203407_+"; exonnum "3"; txlen "1678";
19	sraer114_mid	exon	57203286	57203407	0.019943292404758	+	.	gene_id "sraer114_gene_3021"; transcript_id "sraer114_gene_3021_tx_29"; exon_id "19_57203286_57203407_+"; exonnum "4"; txlen "1969";
19	sraer114_mid	exon	57203286	57203407	0.019943292404758	+	.	gene_id "sraer114_gene_3021"; transcript_id "sraer114_gene_3021_tx_30"; exon_id "19_57203286_57203407_+"; exonnum "4"; txlen "1962";
19	sraer114_mid	exon	57203286	57203407	0.0156222457170605	+	.	gene_id "sraer114_gene_3021"; transcript_id "sraer114_gene_3021_tx_37"; exon_id "19_57203286_57203407_+"; exonnum "4"; txlen "1677";
19	sraer114_mid	exon	57203286	57203407	0.0156222457170605	+	.	gene_id "sraer114_gene_3021"; transcript_id "sraer114_gene_3021_tx_38"; exon_id "19_57203286_57203407_+"; exonnum "4"; txlen "1670";
19	sraer114_mid	exon	57203286	57203407	0.0575031597670523	+	.	gene_id "sraer114_gene_3021"; transcript_id "sraer114_gene_3021_tx_4"; exon_id "19_57203286_57203407_+"; exonnum "4"; txlen "1717";
19	sraer114_mid	exon	57203286	57203407	0.0149574693035685	+	.	gene_id "sraer114_gene_3021"; transcript_id "sraer114_gene_3021_tx_42"; exon_id "19_57203286_57203407_+"; exonnum "4"; txlen "1613";
19	sraer114_mid	exon	57203286	57203407	0.0149574693035685	+	.	gene_id "sraer114_gene_3021"; transcript_id "sraer114_gene_3021_tx_43"; exon_id "19_57203286_57203407_+"; exonnum "4"; txlen "1606";
19	sraer114_mid	exon	57203286	57203407	0.0149574693035685	+	.	gene_id "sraer114_gene_3021"; transcript_id "sraer114_gene_3021_tx_44"; exon_id "19_57203286_57203407_+"; exonnum "3"; txlen "1434";
19	sraer114_mid	exon	57203286	57203407	0.0149574693035685	+	.	gene_id "sraer114_gene_3021"; transcript_id "sraer114_gene_3021_tx_45"; exon_id "19_57203286_57203407_+"; exonnum "4"; txlen "1725";
19	sraer114_mid	exon	57203286	57203407	0.0149574693035685	+	.	gene_id "sraer114_gene_3021"; transcript_id "sraer114_gene_3021_tx_46"; exon_id "19_57203286_57203407_+"; exonnum "4"; txlen "1718";
19	sraer114_mid	exon	57203286	57203407	0.0149574693035685	+	.	gene_id "sraer114_gene_3021"; transcript_id "sraer114_gene_3021_tx_47"; exon_id "19_57203286_57203407_+"; exonnum "4"; txlen "1371";
19	sraer114_mid	exon	57203286	57203407	0.0149574693035685	+	.	gene_id "sraer114_gene_3021"; transcript_id "sraer114_gene_3021_tx_48"; exon_id "19_57203286_57203407_+"; exonnum "4"; txlen "1364";
19	sraer114_mid	exon	57203286	57203407	0.0149574693035685	+	.	gene_id "sraer114_gene_3021"; transcript_id "sraer114_gene_3021_tx_49"; exon_id "19_57203286_57203407_+"; exonnum "4"; txlen "1753";
19	sraer114_mid	exon	57203286	57203407	0.0458695725309435	+	.	gene_id "sraer114_gene_3021"; transcript_id "sraer114_gene_3021_tx_5"; exon_id "19_57203286_57203407_+"; exonnum "4"; txlen "1710";
19	sraer114_mid	exon	57203286	57203407	0.0149574693035685	+	.	gene_id "sraer114_gene_3021"; transcript_id "sraer114_gene_3021_tx_50"; exon_id "19_57203286_57203407_+"; exonnum "4"; txlen "1746";
19	sraer114_mid	exon	57203286	57203407	0.0149574693035685	+	.	gene_id "sraer114_gene_3021"; transcript_id "sraer114_gene_3021_tx_51"; exon_id "19_57203286_57203407_+"; exonnum "4"; txlen "1573";
19	sraer114_mid	exon	57203286	57203407	0.0149574693035685	+	.	gene_id "sraer114_gene_3021"; transcript_id "sraer114_gene_3021_tx_52"; exon_id "19_57203286_57203407_+"; exonnum "3"; txlen "1192";
19	sraer114_mid	exon	57203286	57203407	0.0149574693035685	+	.	gene_id "sraer114_gene_3021"; transcript_id "sraer114_gene_3021_tx_53"; exon_id "19_57203286_57203407_+"; exonnum "3"; txlen "1546";
19	sraer114_mid	exon	57203286	57203407	0.0149574693035685	+	.	gene_id "sraer114_gene_3021"; transcript_id "sraer114_gene_3021_tx_54"; exon_id "19_57203286_57203407_+"; exonnum "3"; txlen "1574";
19	sraer114_mid	exon	57203286	57203407	0.0149574693035685	+	.	gene_id "sraer114_gene_3021"; transcript_id "sraer114_gene_3021_tx_55"; exon_id "19_57203286_57203407_+"; exonnum "4"; txlen "1483";
19	sraer114_mid	exon	57203286	57203407	0.0142926928900766	+	.	gene_id "sraer114_gene_3021"; transcript_id "sraer114_gene_3021_tx_57"; exon_id "19_57203286_57203407_+"; exonnum "4"; txlen "1745";
19	sraer114_mid	exon	57203286	57203407	0.0142926928900766	+	.	gene_id "sraer114_gene_3021"; transcript_id "sraer114_gene_3021_tx_58"; exon_id "19_57203286_57203407_+"; exonnum "4"; txlen "1738";
19	sraer114_mid	exon	57203286	57203407	0.0142926928900766	+	.	gene_id "sraer114_gene_3021"; transcript_id "sraer114_gene_3021_tx_59"; exon_id "19_57203286_57203407_+"; exonnum "3"; txlen "1566";
19	sraer114_mid	exon	57203286	57203407	0.0142926928900766	+	.	gene_id "sraer114_gene_3021"; transcript_id "sraer114_gene_3021_tx_60"; exon_id "19_57203286_57203407_+"; exonnum "4"; txlen "1857";
19	sraer114_mid	exon	57203286	57203407	0.0142926928900766	+	.	gene_id "sraer114_gene_3021"; transcript_id "sraer114_gene_3021_tx_62"; exon_id "19_57203286_57203407_+"; exonnum "4"; txlen "1641";
19	sraer114_mid	exon	57203286	57203407	0.0142926928900766	+	.	gene_id "sraer114_gene_3021"; transcript_id "sraer114_gene_3021_tx_63"; exon_id "19_57203286_57203407_+"; exonnum "4"; txlen "1634";
19	sraer114_mid	exon	57203286	57203407	0.0142926928900766	+	.	gene_id "sraer114_gene_3021"; transcript_id "sraer114_gene_3021_tx_64"; exon_id "19_57203286_57203407_+"; exonnum "4"; txlen "1997";
19	sraer114_mid	exon	57203286	57203407	0.0142926928900766	+	.	gene_id "sraer114_gene_3021"; transcript_id "sraer114_gene_3021_tx_65"; exon_id "19_57203286_57203407_+"; exonnum "4"; txlen "1990";
19	sraer114_mid	exon	57203286	57203407	0.0111601996941635	+	.	gene_id "sraer114_gene_3021"; transcript_id "sraer114_gene_3021_tx_70"; exon_id "19_57203286_57203407_+"; exonnum "3"; txlen "1238";
19	sraer114_mid	exon	57203286	57203407	0.0385570319825322	+	.	gene_id "sraer114_gene_3021"; transcript_id "sraer114_gene_3021_tx_9"; exon_id "19_57203286_57203407_+"; exonnum "3"; txlen "1538";
19	sraer114_mid	exon	57205140	57205272	0.0295825504003911	+	.	gene_id "sraer114_gene_3021"; transcript_id "sraer114_gene_3021_tx_12"; exon_id "19_57205140_57205272_+"; exonnum "5"; txlen "1475";
19	sraer114_mid	exon	57205140	57205272	0.0295825504003911	+	.	gene_id "sraer114_gene_3021"; transcript_id "sraer114_gene_3021_tx_13"; exon_id "19_57205140_57205272_+"; exonnum "5"; txlen "1468";
19	sraer114_mid	exon	57205140	57205272	0.0295825504003911	+	.	gene_id "sraer114_gene_3021"; transcript_id "sraer114_gene_3021_tx_14"; exon_id "19_57205140_57205272_+"; exonnum "4"; txlen "1296";
19	sraer114_mid	exon	57205140	57205272	0.028092916471515	+	.	gene_id "sraer114_gene_3021"; transcript_id "sraer114_gene_3021_tx_16"; exon_id "19_57205140_57205272_+"; exonnum "4"; txlen "1342";
19	sraer114_mid	exon	57205140	57205272	0.028092916471515	+	.	gene_id "sraer114_gene_3021"; transcript_id "sraer114_gene_3021_tx_17"; exon_id "19_57205140_57205272_+"; exonnum "4"; txlen "1028";
19	sraer114_mid	exon	57205140	57205272	0.0245967272992016	+	.	gene_id "sraer114_gene_3021"; transcript_id "sraer114_gene_3021_tx_18"; exon_id "19_57205140_57205272_+"; exonnum "5"; txlen "1829";
19	sraer114_mid	exon	57205140	57205272	0.0245967272992016	+	.	gene_id "sraer114_gene_3021"; transcript_id "sraer114_gene_3021_tx_19"; exon_id "19_57205140_57205272_+"; exonnum "5"; txlen "1822";
19	sraer114_mid	exon	57205140	57205272	0.0245967272992016	+	.	gene_id "sraer114_gene_3021"; transcript_id "sraer114_gene_3021_tx_20"; exon_id "19_57205140_57205272_+"; exonnum "4"; txlen "1650";
19	sraer114_mid	exon	57205140	57205272	0.0245967272992016	+	.	gene_id "sraer114_gene_3021"; transcript_id "sraer114_gene_3021_tx_21"; exon_id "19_57205140_57205272_+"; exonnum "5"; txlen "1587";
19	sraer114_mid	exon	57205140	57205272	0.0245967272992016	+	.	gene_id "sraer114_gene_3021"; transcript_id "sraer114_gene_3021_tx_22"; exon_id "19_57205140_57205272_+"; exonnum "5"; txlen "1580";
19	sraer114_mid	exon	57205140	57205272	0.0245967272992016	+	.	gene_id "sraer114_gene_3021"; transcript_id "sraer114_gene_3021_tx_23"; exon_id "19_57205140_57205272_+"; exonnum "4"; txlen "1408";
19	sraer114_mid	exon	57205140	57205272	0.019943292404758	+	.	gene_id "sraer114_gene_3021"; transcript_id "sraer114_gene_3021_tx_26"; exon_id "19_57205140_57205272_+"; exonnum "5"; txlen "1857";
19	sraer114_mid	exon	57205140	57205272	0.019943292404758	+	.	gene_id "sraer114_gene_3021"; transcript_id "sraer114_gene_3021_tx_27"; exon_id "19_57205140_57205272_+"; exonnum "5"; txlen "1850";
19	sraer114_mid	exon	57205140	57205272	0.019943292404758	+	.	gene_id "sraer114_gene_3021"; transcript_id "sraer114_gene_3021_tx_28"; exon_id "19_57205140_57205272_+"; exonnum "4"; txlen "1678";
19	sraer114_mid	exon	57205140	57205272	0.019943292404758	+	.	gene_id "sraer114_gene_3021"; transcript_id "sraer114_gene_3021_tx_29"; exon_id "19_57205140_57205272_+"; exonnum "5"; txlen "1969";
19	sraer114_mid	exon	57205140	57205272	0.019943292404758	+	.	gene_id "sraer114_gene_3021"; transcript_id "sraer114_gene_3021_tx_30"; exon_id "19_57205140_57205272_+"; exonnum "5"; txlen "1962";
19	sraer114_mid	exon	57205140	57205272	0.0156222457170605	+	.	gene_id "sraer114_gene_3021"; transcript_id "sraer114_gene_3021_tx_37"; exon_id "19_57205140_57205272_+"; exonnum "5"; txlen "1677";
19	sraer114_mid	exon	57205140	57205272	0.0156222457170605	+	.	gene_id "sraer114_gene_3021"; transcript_id "sraer114_gene_3021_tx_38"; exon_id "19_57205140_57205272_+"; exonnum "5"; txlen "1670";
19	sraer114_mid	exon	57205140	57205272	0.0575031597670523	+	.	gene_id "sraer114_gene_3021"; transcript_id "sraer114_gene_3021_tx_4"; exon_id "19_57205140_57205272_+"; exonnum "5"; txlen "1717";
19	sraer114_mid	exon	57205140	57205272	0.0149574693035685	+	.	gene_id "sraer114_gene_3021"; transcript_id "sraer114_gene_3021_tx_42"; exon_id "19_57205140_57205272_+"; exonnum "5"; txlen "1613";
19	sraer114_mid	exon	57205140	57205272	0.0149574693035685	+	.	gene_id "sraer114_gene_3021"; transcript_id "sraer114_gene_3021_tx_43"; exon_id "19_57205140_57205272_+"; exonnum "5"; txlen "1606";
19	sraer114_mid	exon	57205140	57205272	0.0149574693035685	+	.	gene_id "sraer114_gene_3021"; transcript_id "sraer114_gene_3021_tx_44"; exon_id "19_57205140_57205272_+"; exonnum "4"; txlen "1434";
19	sraer114_mid	exon	57205140	57205272	0.0149574693035685	+	.	gene_id "sraer114_gene_3021"; transcript_id "sraer114_gene_3021_tx_45"; exon_id "19_57205140_57205272_+"; exonnum "5"; txlen "1725";
19	sraer114_mid	exon	57205140	57205272	0.0149574693035685	+	.	gene_id "sraer114_gene_3021"; transcript_id "sraer114_gene_3021_tx_46"; exon_id "19_57205140_57205272_+"; exonnum "5"; txlen "1718";
19	sraer114_mid	exon	57205140	57205272	0.0149574693035685	+	.	gene_id "sraer114_gene_3021"; transcript_id "sraer114_gene_3021_tx_47"; exon_id "19_57205140_57205272_+"; exonnum "5"; txlen "1371";
19	sraer114_mid	exon	57205140	57205272	0.0149574693035685	+	.	gene_id "sraer114_gene_3021"; transcript_id "sraer114_gene_3021_tx_48"; exon_id "19_57205140_57205272_+"; exonnum "5"; txlen "1364";
19	sraer114_mid	exon	57205140	57205272	0.0149574693035685	+	.	gene_id "sraer114_gene_3021"; transcript_id "sraer114_gene_3021_tx_49"; exon_id "19_57205140_57205272_+"; exonnum "5"; txlen "1753";
19	sraer114_mid	exon	57205140	57205272	0.0458695725309435	+	.	gene_id "sraer114_gene_3021"; transcript_id "sraer114_gene_3021_tx_5"; exon_id "19_57205140_57205272_+"; exonnum "5"; txlen "1710";
19	sraer114_mid	exon	57205140	57205272	0.0149574693035685	+	.	gene_id "sraer114_gene_3021"; transcript_id "sraer114_gene_3021_tx_50"; exon_id "19_57205140_57205272_+"; exonnum "5"; txlen "1746";
19	sraer114_mid	exon	57205140	57205272	0.0149574693035685	+	.	gene_id "sraer114_gene_3021"; transcript_id "sraer114_gene_3021_tx_51"; exon_id "19_57205140_57205272_+"; exonnum "5"; txlen "1573";
19	sraer114_mid	exon	57205140	57205272	0.0149574693035685	+	.	gene_id "sraer114_gene_3021"; transcript_id "sraer114_gene_3021_tx_52"; exon_id "19_57205140_57205272_+"; exonnum "4"; txlen "1192";
19	sraer114_mid	exon	57205140	57205272	0.0149574693035685	+	.	gene_id "sraer114_gene_3021"; transcript_id "sraer114_gene_3021_tx_53"; exon_id "19_57205140_57205272_+"; exonnum "4"; txlen "1546";
19	sraer114_mid	exon	57205140	57205272	0.0149574693035685	+	.	gene_id "sraer114_gene_3021"; transcript_id "sraer114_gene_3021_tx_54"; exon_id "19_57205140_57205272_+"; exonnum "4"; txlen "1574";
19	sraer114_mid	exon	57205140	57205272	0.0149574693035685	+	.	gene_id "sraer114_gene_3021"; transcript_id "sraer114_gene_3021_tx_55"; exon_id "19_57205140_57205272_+"; exonnum "5"; txlen "1483";
19	sraer114_mid	exon	57205140	57205272	0.0142926928900766	+	.	gene_id "sraer114_gene_3021"; transcript_id "sraer114_gene_3021_tx_57"; exon_id "19_57205140_57205272_+"; exonnum "5"; txlen "1745";
19	sraer114_mid	exon	57205140	57205272	0.0142926928900766	+	.	gene_id "sraer114_gene_3021"; transcript_id "sraer114_gene_3021_tx_58"; exon_id "19_57205140_57205272_+"; exonnum "5"; txlen "1738";
19	sraer114_mid	exon	57205140	57205272	0.0142926928900766	+	.	gene_id "sraer114_gene_3021"; transcript_id "sraer114_gene_3021_tx_59"; exon_id "19_57205140_57205272_+"; exonnum "4"; txlen "1566";
19	sraer114_mid	exon	57205140	57205272	0.0142926928900766	+	.	gene_id "sraer114_gene_3021"; transcript_id "sraer114_gene_3021_tx_60"; exon_id "19_57205140_57205272_+"; exonnum "5"; txlen "1857";
19	sraer114_mid	exon	57205140	57205272	0.0142926928900766	+	.	gene_id "sraer114_gene_3021"; transcript_id "sraer114_gene_3021_tx_62"; exon_id "19_57205140_57205272_+"; exonnum "5"; txlen "1641";
19	sraer114_mid	exon	57205140	57205272	0.0142926928900766	+	.	gene_id "sraer114_gene_3021"; transcript_id "sraer114_gene_3021_tx_63"; exon_id "19_57205140_57205272_+"; exonnum "5"; txlen "1634";
19	sraer114_mid	exon	57205140	57205272	0.0142926928900766	+	.	gene_id "sraer114_gene_3021"; transcript_id "sraer114_gene_3021_tx_64"; exon_id "19_57205140_57205272_+"; exonnum "5"; txlen "1997";
19	sraer114_mid	exon	57205140	57205272	0.0142926928900766	+	.	gene_id "sraer114_gene_3021"; transcript_id "sraer114_gene_3021_tx_65"; exon_id "19_57205140_57205272_+"; exonnum "5"; txlen "1990";
19	sraer114_mid	exon	57205140	57205272	0.0111601996941635	+	.	gene_id "sraer114_gene_3021"; transcript_id "sraer114_gene_3021_tx_70"; exon_id "19_57205140_57205272_+"; exonnum "4"; txlen "1238";
19	sraer114_mid	exon	57205140	57205272	0.0385570319825322	+	.	gene_id "sraer114_gene_3021"; transcript_id "sraer114_gene_3021_tx_9"; exon_id "19_57205140_57205272_+"; exonnum "4"; txlen "1538";
19	sraer114_mid	exon	57209353	57209448	0.0295825504003911	+	.	gene_id "sraer114_gene_3021"; transcript_id "sraer114_gene_3021_tx_12"; exon_id "19_57209353_57209448_+"; exonnum "6"; txlen "1475";
19	sraer114_mid	exon	57209353	57209448	0.0295825504003911	+	.	gene_id "sraer114_gene_3021"; transcript_id "sraer114_gene_3021_tx_13"; exon_id "19_57209353_57209448_+"; exonnum "6"; txlen "1468";
19	sraer114_mid	exon	57209353	57209448	0.0295825504003911	+	.	gene_id "sraer114_gene_3021"; transcript_id "sraer114_gene_3021_tx_14"; exon_id "19_57209353_57209448_+"; exonnum "5"; txlen "1296";
19	sraer114_mid	exon	57209353	57209448	0.028092916471515	+	.	gene_id "sraer114_gene_3021"; transcript_id "sraer114_gene_3021_tx_16"; exon_id "19_57209353_57209448_+"; exonnum "5"; txlen "1342";
19	sraer114_mid	exon	57209353	57209448	0.028092916471515	+	.	gene_id "sraer114_gene_3021"; transcript_id "sraer114_gene_3021_tx_17"; exon_id "19_57209353_57209448_+"; exonnum "5"; txlen "1028";
19	sraer114_mid	exon	57209353	57209448	0.0245967272992016	+	.	gene_id "sraer114_gene_3021"; transcript_id "sraer114_gene_3021_tx_18"; exon_id "19_57209353_57209448_+"; exonnum "6"; txlen "1829";
19	sraer114_mid	exon	57209353	57209448	0.0245967272992016	+	.	gene_id "sraer114_gene_3021"; transcript_id "sraer114_gene_3021_tx_19"; exon_id "19_57209353_57209448_+"; exonnum "6"; txlen "1822";
19	sraer114_mid	exon	57209353	57209448	0.0245967272992016	+	.	gene_id "sraer114_gene_3021"; transcript_id "sraer114_gene_3021_tx_20"; exon_id "19_57209353_57209448_+"; exonnum "5"; txlen "1650";
19	sraer114_mid	exon	57209353	57209448	0.0245967272992016	+	.	gene_id "sraer114_gene_3021"; transcript_id "sraer114_gene_3021_tx_21"; exon_id "19_57209353_57209448_+"; exonnum "6"; txlen "1587";
19	sraer114_mid	exon	57209353	57209448	0.0245967272992016	+	.	gene_id "sraer114_gene_3021"; transcript_id "sraer114_gene_3021_tx_22"; exon_id "19_57209353_57209448_+"; exonnum "6"; txlen "1580";
19	sraer114_mid	exon	57209353	57209448	0.0245967272992016	+	.	gene_id "sraer114_gene_3021"; transcript_id "sraer114_gene_3021_tx_23"; exon_id "19_57209353_57209448_+"; exonnum "5"; txlen "1408";
19	sraer114_mid	exon	57209353	57209448	0.019943292404758	+	.	gene_id "sraer114_gene_3021"; transcript_id "sraer114_gene_3021_tx_26"; exon_id "19_57209353_57209448_+"; exonnum "6"; txlen "1857";
19	sraer114_mid	exon	57209353	57209448	0.019943292404758	+	.	gene_id "sraer114_gene_3021"; transcript_id "sraer114_gene_3021_tx_27"; exon_id "19_57209353_57209448_+"; exonnum "6"; txlen "1850";
19	sraer114_mid	exon	57209353	57209448	0.019943292404758	+	.	gene_id "sraer114_gene_3021"; transcript_id "sraer114_gene_3021_tx_28"; exon_id "19_57209353_57209448_+"; exonnum "5"; txlen "1678";
19	sraer114_mid	exon	57209353	57209448	0.019943292404758	+	.	gene_id "sraer114_gene_3021"; transcript_id "sraer114_gene_3021_tx_29"; exon_id "19_57209353_57209448_+"; exonnum "6"; txlen "1969";
19	sraer114_mid	exon	57209353	57209448	0.019943292404758	+	.	gene_id "sraer114_gene_3021"; transcript_id "sraer114_gene_3021_tx_30"; exon_id "19_57209353_57209448_+"; exonnum "6"; txlen "1962";
19	sraer114_mid	exon	57209353	57209448	0.0156222457170605	+	.	gene_id "sraer114_gene_3021"; transcript_id "sraer114_gene_3021_tx_37"; exon_id "19_57209353_57209448_+"; exonnum "6"; txlen "1677";
19	sraer114_mid	exon	57209353	57209448	0.0156222457170605	+	.	gene_id "sraer114_gene_3021"; transcript_id "sraer114_gene_3021_tx_38"; exon_id "19_57209353_57209448_+"; exonnum "6"; txlen "1670";
19	sraer114_mid	exon	57209353	57209448	0.0575031597670523	+	.	gene_id "sraer114_gene_3021"; transcript_id "sraer114_gene_3021_tx_4"; exon_id "19_57209353_57209448_+"; exonnum "6"; txlen "1717";
19	sraer114_mid	exon	57209353	57209448	0.0149574693035685	+	.	gene_id "sraer114_gene_3021"; transcript_id "sraer114_gene_3021_tx_42"; exon_id "19_57209353_57209448_+"; exonnum "6"; txlen "1613";
19	sraer114_mid	exon	57209353	57209448	0.0149574693035685	+	.	gene_id "sraer114_gene_3021"; transcript_id "sraer114_gene_3021_tx_43"; exon_id "19_57209353_57209448_+"; exonnum "6"; txlen "1606";
19	sraer114_mid	exon	57209353	57209448	0.0149574693035685	+	.	gene_id "sraer114_gene_3021"; transcript_id "sraer114_gene_3021_tx_44"; exon_id "19_57209353_57209448_+"; exonnum "5"; txlen "1434";
19	sraer114_mid	exon	57209353	57209448	0.0149574693035685	+	.	gene_id "sraer114_gene_3021"; transcript_id "sraer114_gene_3021_tx_45"; exon_id "19_57209353_57209448_+"; exonnum "6"; txlen "1725";
19	sraer114_mid	exon	57209353	57209448	0.0149574693035685	+	.	gene_id "sraer114_gene_3021"; transcript_id "sraer114_gene_3021_tx_46"; exon_id "19_57209353_57209448_+"; exonnum "6"; txlen "1718";
19	sraer114_mid	exon	57209353	57209448	0.0149574693035685	+	.	gene_id "sraer114_gene_3021"; transcript_id "sraer114_gene_3021_tx_47"; exon_id "19_57209353_57209448_+"; exonnum "6"; txlen "1371";
19	sraer114_mid	exon	57209353	57209448	0.0149574693035685	+	.	gene_id "sraer114_gene_3021"; transcript_id "sraer114_gene_3021_tx_48"; exon_id "19_57209353_57209448_+"; exonnum "6"; txlen "1364";
19	sraer114_mid	exon	57209353	57209448	0.0149574693035685	+	.	gene_id "sraer114_gene_3021"; transcript_id "sraer114_gene_3021_tx_49"; exon_id "19_57209353_57209448_+"; exonnum "6"; txlen "1753";
19	sraer114_mid	exon	57209353	57209448	0.0458695725309435	+	.	gene_id "sraer114_gene_3021"; transcript_id "sraer114_gene_3021_tx_5"; exon_id "19_57209353_57209448_+"; exonnum "6"; txlen "1710";
19	sraer114_mid	exon	57209353	57209448	0.0149574693035685	+	.	gene_id "sraer114_gene_3021"; transcript_id "sraer114_gene_3021_tx_50"; exon_id "19_57209353_57209448_+"; exonnum "6"; txlen "1746";
19	sraer114_mid	exon	57209353	57209448	0.0149574693035685	+	.	gene_id "sraer114_gene_3021"; transcript_id "sraer114_gene_3021_tx_51"; exon_id "19_57209353_57209448_+"; exonnum "6"; txlen "1573";
19	sraer114_mid	exon	57209353	57209448	0.0149574693035685	+	.	gene_id "sraer114_gene_3021"; transcript_id "sraer114_gene_3021_tx_52"; exon_id "19_57209353_57209448_+"; exonnum "5"; txlen "1192";
19	sraer114_mid	exon	57209353	57209448	0.0149574693035685	+	.	gene_id "sraer114_gene_3021"; transcript_id "sraer114_gene_3021_tx_53"; exon_id "19_57209353_57209448_+"; exonnum "5"; txlen "1546";
19	sraer114_mid	exon	57209353	57209448	0.0149574693035685	+	.	gene_id "sraer114_gene_3021"; transcript_id "sraer114_gene_3021_tx_54"; exon_id "19_57209353_57209448_+"; exonnum "5"; txlen "1574";
19	sraer114_mid	exon	57209353	57209448	0.0149574693035685	+	.	gene_id "sraer114_gene_3021"; transcript_id "sraer114_gene_3021_tx_55"; exon_id "19_57209353_57209448_+"; exonnum "6"; txlen "1483";
19	sraer114_mid	exon	57209353	57209448	0.0142926928900766	+	.	gene_id "sraer114_gene_3021"; transcript_id "sraer114_gene_3021_tx_57"; exon_id "19_57209353_57209448_+"; exonnum "6"; txlen "1745";
19	sraer114_mid	exon	57209353	57209448	0.0142926928900766	+	.	gene_id "sraer114_gene_3021"; transcript_id "sraer114_gene_3021_tx_58"; exon_id "19_57209353_57209448_+"; exonnum "6"; txlen "1738";
19	sraer114_mid	exon	57209353	57209448	0.0142926928900766	+	.	gene_id "sraer114_gene_3021"; transcript_id "sraer114_gene_3021_tx_59"; exon_id "19_57209353_57209448_+"; exonnum "5"; txlen "1566";
19	sraer114_mid	exon	57209353	57209448	0.0142926928900766	+	.	gene_id "sraer114_gene_3021"; transcript_id "sraer114_gene_3021_tx_60"; exon_id "19_57209353_57209448_+"; exonnum "6"; txlen "1857";
19	sraer114_mid	exon	57209353	57209448	0.0142926928900766	+	.	gene_id "sraer114_gene_3021"; transcript_id "sraer114_gene_3021_tx_62"; exon_id "19_57209353_57209448_+"; exonnum "6"; txlen "1641";
19	sraer114_mid	exon	57209353	57209448	0.0142926928900766	+	.	gene_id "sraer114_gene_3021"; transcript_id "sraer114_gene_3021_tx_63"; exon_id "19_57209353_57209448_+"; exonnum "6"; txlen "1634";
19	sraer114_mid	exon	57209353	57209448	0.0142926928900766	+	.	gene_id "sraer114_gene_3021"; transcript_id "sraer114_gene_3021_tx_64"; exon_id "19_57209353_57209448_+"; exonnum "6"; txlen "1997";
19	sraer114_mid	exon	57209353	57209448	0.0142926928900766	+	.	gene_id "sraer114_gene_3021"; transcript_id "sraer114_gene_3021_tx_65"; exon_id "19_57209353_57209448_+"; exonnum "6"; txlen "1990";
19	sraer114_mid	exon	57209353	57209448	0.0111601996941635	+	.	gene_id "sraer114_gene_3021"; transcript_id "sraer114_gene_3021_tx_70"; exon_id "19_57209353_57209448_+"; exonnum "5"; txlen "1238";
19	sraer114_mid	exon	57209353	57209448	0.0385570319825322	+	.	gene_id "sraer114_gene_3021"; transcript_id "sraer114_gene_3021_tx_9"; exon_id "19_57209353_57209448_+"; exonnum "5"; txlen "1538";
19	sraer114_mid	exon	57209559	57209670	0.0245967272992016	+	.	gene_id "sraer114_gene_3021"; transcript_id "sraer114_gene_3021_tx_18"; exon_id "19_57209559_57209670_+"; exonnum "7"; txlen "1829";
19	sraer114_mid	exon	57209559	57209670	0.0245967272992016	+	.	gene_id "sraer114_gene_3021"; transcript_id "sraer114_gene_3021_tx_19"; exon_id "19_57209559_57209670_+"; exonnum "7"; txlen "1822";
19	sraer114_mid	exon	57209559	57209670	0.0245967272992016	+	.	gene_id "sraer114_gene_3021"; transcript_id "sraer114_gene_3021_tx_20"; exon_id "19_57209559_57209670_+"; exonnum "6"; txlen "1650";
19	sraer114_mid	exon	57209559	57209670	0.0245967272992016	+	.	gene_id "sraer114_gene_3021"; transcript_id "sraer114_gene_3021_tx_21"; exon_id "19_57209559_57209670_+"; exonnum "7"; txlen "1587";
19	sraer114_mid	exon	57209559	57209670	0.0245967272992016	+	.	gene_id "sraer114_gene_3021"; transcript_id "sraer114_gene_3021_tx_22"; exon_id "19_57209559_57209670_+"; exonnum "7"; txlen "1580";
19	sraer114_mid	exon	57209559	57209670	0.0245967272992016	+	.	gene_id "sraer114_gene_3021"; transcript_id "sraer114_gene_3021_tx_23"; exon_id "19_57209559_57209670_+"; exonnum "6"; txlen "1408";
19	sraer114_mid	exon	57209559	57209670	0.019943292404758	+	.	gene_id "sraer114_gene_3021"; transcript_id "sraer114_gene_3021_tx_29"; exon_id "19_57209559_57209670_+"; exonnum "7"; txlen "1969";
19	sraer114_mid	exon	57209559	57209670	0.019943292404758	+	.	gene_id "sraer114_gene_3021"; transcript_id "sraer114_gene_3021_tx_30"; exon_id "19_57209559_57209670_+"; exonnum "7"; txlen "1962";
19	sraer114_mid	exon	57209559	57209670	0.0149574693035685	+	.	gene_id "sraer114_gene_3021"; transcript_id "sraer114_gene_3021_tx_45"; exon_id "19_57209559_57209670_+"; exonnum "7"; txlen "1725";
19	sraer114_mid	exon	57209559	57209670	0.0149574693035685	+	.	gene_id "sraer114_gene_3021"; transcript_id "sraer114_gene_3021_tx_46"; exon_id "19_57209559_57209670_+"; exonnum "7"; txlen "1718";
19	sraer114_mid	exon	57209559	57209670	0.0149574693035685	+	.	gene_id "sraer114_gene_3021"; transcript_id "sraer114_gene_3021_tx_53"; exon_id "19_57209559_57209670_+"; exonnum "6"; txlen "1546";
19	sraer114_mid	exon	57209559	57209670	0.0149574693035685	+	.	gene_id "sraer114_gene_3021"; transcript_id "sraer114_gene_3021_tx_55"; exon_id "19_57209559_57209670_+"; exonnum "7"; txlen "1483";
19	sraer114_mid	exon	57209559	57209670	0.0142926928900766	+	.	gene_id "sraer114_gene_3021"; transcript_id "sraer114_gene_3021_tx_60"; exon_id "19_57209559_57209670_+"; exonnum "7"; txlen "1857";
19	sraer114_mid	exon	57209559	57209670	0.0142926928900766	+	.	gene_id "sraer114_gene_3021"; transcript_id "sraer114_gene_3021_tx_64"; exon_id "19_57209559_57209670_+"; exonnum "7"; txlen "1997";
19	sraer114_mid	exon	57209559	57209670	0.0142926928900766	+	.	gene_id "sraer114_gene_3021"; transcript_id "sraer114_gene_3021_tx_65"; exon_id "19_57209559_57209670_+"; exonnum "7"; txlen "1990";
19	sraer114_mid	exon	57209783	57209995	0.0295825504003911	+	.	gene_id "sraer114_gene_3021"; transcript_id "sraer114_gene_3021_tx_12"; exon_id "19_57209783_57209995_+"; exonnum "7"; txlen "1475";
19	sraer114_mid	exon	57209783	57209995	0.0295825504003911	+	.	gene_id "sraer114_gene_3021"; transcript_id "sraer114_gene_3021_tx_13"; exon_id "19_57209783_57209995_+"; exonnum "7"; txlen "1468";
19	sraer114_mid	exon	57209783	57209995	0.0295825504003911	+	.	gene_id "sraer114_gene_3021"; transcript_id "sraer114_gene_3021_tx_14"; exon_id "19_57209783_57209995_+"; exonnum "6"; txlen "1296";
19	sraer114_mid	exon	57209783	57209995	0.028092916471515	+	.	gene_id "sraer114_gene_3021"; transcript_id "sraer114_gene_3021_tx_16"; exon_id "19_57209783_57209995_+"; exonnum "6"; txlen "1342";
19	sraer114_mid	exon	57209783	57209995	0.028092916471515	+	.	gene_id "sraer114_gene_3021"; transcript_id "sraer114_gene_3021_tx_17"; exon_id "19_57209783_57209995_+"; exonnum "6"; txlen "1028";
19	sraer114_mid	exon	57209783	57209995	0.0245967272992016	+	.	gene_id "sraer114_gene_3021"; transcript_id "sraer114_gene_3021_tx_18"; exon_id "19_57209783_57209995_+"; exonnum "8"; txlen "1829";
19	sraer114_mid	exon	57209783	57209995	0.0245967272992016	+	.	gene_id "sraer114_gene_3021"; transcript_id "sraer114_gene_3021_tx_19"; exon_id "19_57209783_57209995_+"; exonnum "8"; txlen "1822";
19	sraer114_mid	exon	57209783	57209995	0.0245967272992016	+	.	gene_id "sraer114_gene_3021"; transcript_id "sraer114_gene_3021_tx_20"; exon_id "19_57209783_57209995_+"; exonnum "7"; txlen "1650";
19	sraer114_mid	exon	57209783	57209995	0.0245967272992016	+	.	gene_id "sraer114_gene_3021"; transcript_id "sraer114_gene_3021_tx_21"; exon_id "19_57209783_57209995_+"; exonnum "8"; txlen "1587";
19	sraer114_mid	exon	57209783	57209995	0.0245967272992016	+	.	gene_id "sraer114_gene_3021"; transcript_id "sraer114_gene_3021_tx_22"; exon_id "19_57209783_57209995_+"; exonnum "8"; txlen "1580";
19	sraer114_mid	exon	57209783	57209995	0.0245967272992016	+	.	gene_id "sraer114_gene_3021"; transcript_id "sraer114_gene_3021_tx_23"; exon_id "19_57209783_57209995_+"; exonnum "7"; txlen "1408";
19	sraer114_mid	exon	57209783	57209995	0.019943292404758	+	.	gene_id "sraer114_gene_3021"; transcript_id "sraer114_gene_3021_tx_26"; exon_id "19_57209783_57209995_+"; exonnum "7"; txlen "1857";
19	sraer114_mid	exon	57209783	57209995	0.019943292404758	+	.	gene_id "sraer114_gene_3021"; transcript_id "sraer114_gene_3021_tx_27"; exon_id "19_57209783_57209995_+"; exonnum "7"; txlen "1850";
19	sraer114_mid	exon	57209783	57209995	0.019943292404758	+	.	gene_id "sraer114_gene_3021"; transcript_id "sraer114_gene_3021_tx_28"; exon_id "19_57209783_57209995_+"; exonnum "6"; txlen "1678";
19	sraer114_mid	exon	57209783	57209995	0.019943292404758	+	.	gene_id "sraer114_gene_3021"; transcript_id "sraer114_gene_3021_tx_29"; exon_id "19_57209783_57209995_+"; exonnum "8"; txlen "1969";
19	sraer114_mid	exon	57209783	57209995	0.019943292404758	+	.	gene_id "sraer114_gene_3021"; transcript_id "sraer114_gene_3021_tx_30"; exon_id "19_57209783_57209995_+"; exonnum "8"; txlen "1962";
19	sraer114_mid	exon	57209783	57209995	0.0156222457170605	+	.	gene_id "sraer114_gene_3021"; transcript_id "sraer114_gene_3021_tx_37"; exon_id "19_57209783_57209995_+"; exonnum "7"; txlen "1677";
19	sraer114_mid	exon	57209783	57209995	0.0156222457170605	+	.	gene_id "sraer114_gene_3021"; transcript_id "sraer114_gene_3021_tx_38"; exon_id "19_57209783_57209995_+"; exonnum "7"; txlen "1670";
19	sraer114_mid	exon	57209783	57209995	0.0575031597670523	+	.	gene_id "sraer114_gene_3021"; transcript_id "sraer114_gene_3021_tx_4"; exon_id "19_57209783_57209995_+"; exonnum "7"; txlen "1717";
19	sraer114_mid	exon	57209783	57209995	0.0149574693035685	+	.	gene_id "sraer114_gene_3021"; transcript_id "sraer114_gene_3021_tx_42"; exon_id "19_57209783_57209995_+"; exonnum "7"; txlen "1613";
19	sraer114_mid	exon	57209783	57209995	0.0149574693035685	+	.	gene_id "sraer114_gene_3021"; transcript_id "sraer114_gene_3021_tx_43"; exon_id "19_57209783_57209995_+"; exonnum "7"; txlen "1606";
19	sraer114_mid	exon	57209783	57209995	0.0149574693035685	+	.	gene_id "sraer114_gene_3021"; transcript_id "sraer114_gene_3021_tx_44"; exon_id "19_57209783_57209995_+"; exonnum "6"; txlen "1434";
19	sraer114_mid	exon	57209783	57209995	0.0149574693035685	+	.	gene_id "sraer114_gene_3021"; transcript_id "sraer114_gene_3021_tx_45"; exon_id "19_57209783_57209995_+"; exonnum "8"; txlen "1725";
19	sraer114_mid	exon	57209783	57209995	0.0149574693035685	+	.	gene_id "sraer114_gene_3021"; transcript_id "sraer114_gene_3021_tx_46"; exon_id "19_57209783_57209995_+"; exonnum "8"; txlen "1718";
19	sraer114_mid	exon	57209783	57209995	0.0149574693035685	+	.	gene_id "sraer114_gene_3021"; transcript_id "sraer114_gene_3021_tx_47"; exon_id "19_57209783_57209995_+"; exonnum "7"; txlen "1371";
19	sraer114_mid	exon	57209783	57209995	0.0149574693035685	+	.	gene_id "sraer114_gene_3021"; transcript_id "sraer114_gene_3021_tx_48"; exon_id "19_57209783_57209995_+"; exonnum "7"; txlen "1364";
19	sraer114_mid	exon	57209783	57209995	0.0149574693035685	+	.	gene_id "sraer114_gene_3021"; transcript_id "sraer114_gene_3021_tx_49"; exon_id "19_57209783_57209995_+"; exonnum "7"; txlen "1753";
19	sraer114_mid	exon	57209783	57209995	0.0458695725309435	+	.	gene_id "sraer114_gene_3021"; transcript_id "sraer114_gene_3021_tx_5"; exon_id "19_57209783_57209995_+"; exonnum "7"; txlen "1710";
19	sraer114_mid	exon	57209783	57209995	0.0149574693035685	+	.	gene_id "sraer114_gene_3021"; transcript_id "sraer114_gene_3021_tx_50"; exon_id "19_57209783_57209995_+"; exonnum "7"; txlen "1746";
19	sraer114_mid	exon	57209783	57209995	0.0149574693035685	+	.	gene_id "sraer114_gene_3021"; transcript_id "sraer114_gene_3021_tx_51"; exon_id "19_57209783_57209995_+"; exonnum "7"; txlen "1573";
19	sraer114_mid	exon	57209783	57209995	0.0149574693035685	+	.	gene_id "sraer114_gene_3021"; transcript_id "sraer114_gene_3021_tx_52"; exon_id "19_57209783_57209995_+"; exonnum "6"; txlen "1192";
19	sraer114_mid	exon	57209783	57209995	0.0149574693035685	+	.	gene_id "sraer114_gene_3021"; transcript_id "sraer114_gene_3021_tx_53"; exon_id "19_57209783_57209995_+"; exonnum "7"; txlen "1546";
19	sraer114_mid	exon	57209783	57209995	0.0149574693035685	+	.	gene_id "sraer114_gene_3021"; transcript_id "sraer114_gene_3021_tx_54"; exon_id "19_57209783_57209995_+"; exonnum "6"; txlen "1574";
19	sraer114_mid	exon	57209783	57209995	0.0149574693035685	+	.	gene_id "sraer114_gene_3021"; transcript_id "sraer114_gene_3021_tx_55"; exon_id "19_57209783_57209995_+"; exonnum "8"; txlen "1483";
19	sraer114_mid	exon	57209783	57209995	0.0142926928900766	+	.	gene_id "sraer114_gene_3021"; transcript_id "sraer114_gene_3021_tx_57"; exon_id "19_57209783_57209995_+"; exonnum "7"; txlen "1745";
19	sraer114_mid	exon	57209783	57209995	0.0142926928900766	+	.	gene_id "sraer114_gene_3021"; transcript_id "sraer114_gene_3021_tx_58"; exon_id "19_57209783_57209995_+"; exonnum "7"; txlen "1738";
19	sraer114_mid	exon	57209783	57209995	0.0142926928900766	+	.	gene_id "sraer114_gene_3021"; transcript_id "sraer114_gene_3021_tx_59"; exon_id "19_57209783_57209995_+"; exonnum "6"; txlen "1566";
19	sraer114_mid	exon	57209783	57209995	0.0142926928900766	+	.	gene_id "sraer114_gene_3021"; transcript_id "sraer114_gene_3021_tx_60"; exon_id "19_57209783_57209995_+"; exonnum "8"; txlen "1857";
19	sraer114_mid	exon	57209783	57209995	0.0142926928900766	+	.	gene_id "sraer114_gene_3021"; transcript_id "sraer114_gene_3021_tx_62"; exon_id "19_57209783_57209995_+"; exonnum "7"; txlen "1641";
19	sraer114_mid	exon	57209783	57209995	0.0142926928900766	+	.	gene_id "sraer114_gene_3021"; transcript_id "sraer114_gene_3021_tx_63"; exon_id "19_57209783_57209995_+"; exonnum "7"; txlen "1634";
19	sraer114_mid	exon	57209783	57209995	0.0142926928900766	+	.	gene_id "sraer114_gene_3021"; transcript_id "sraer114_gene_3021_tx_64"; exon_id "19_57209783_57209995_+"; exonnum "8"; txlen "1997";
19	sraer114_mid	exon	57209783	57209995	0.0142926928900766	+	.	gene_id "sraer114_gene_3021"; transcript_id "sraer114_gene_3021_tx_65"; exon_id "19_57209783_57209995_+"; exonnum "8"; txlen "1990";
19	sraer114_mid	exon	57209783	57209995	0.0111601996941635	+	.	gene_id "sraer114_gene_3021"; transcript_id "sraer114_gene_3021_tx_70"; exon_id "19_57209783_57209995_+"; exonnum "6"; txlen "1238";
19	sraer114_mid	exon	57209783	57209995	0.0385570319825322	+	.	gene_id "sraer114_gene_3021"; transcript_id "sraer114_gene_3021_tx_9"; exon_id "19_57209783_57209995_+"; exonnum "6"; txlen "1538";
19	sraer114_mid	exon	57211144	57211168	0.0295825504003911	+	.	gene_id "sraer114_gene_3021"; transcript_id "sraer114_gene_3021_tx_12"; exon_id "19_57211144_57211168_+"; exonnum "8"; txlen "1475";
19	sraer114_mid	exon	57211144	57211168	0.0295825504003911	+	.	gene_id "sraer114_gene_3021"; transcript_id "sraer114_gene_3021_tx_13"; exon_id "19_57211144_57211168_+"; exonnum "8"; txlen "1468";
19	sraer114_mid	exon	57211144	57211168	0.0295825504003911	+	.	gene_id "sraer114_gene_3021"; transcript_id "sraer114_gene_3021_tx_14"; exon_id "19_57211144_57211168_+"; exonnum "7"; txlen "1296";
19	sraer114_mid	exon	57211144	57211168	0.028092916471515	+	.	gene_id "sraer114_gene_3021"; transcript_id "sraer114_gene_3021_tx_16"; exon_id "19_57211144_57211168_+"; exonnum "7"; txlen "1342";
19	sraer114_mid	exon	57211144	57211168	0.028092916471515	+	.	gene_id "sraer114_gene_3021"; transcript_id "sraer114_gene_3021_tx_17"; exon_id "19_57211144_57211168_+"; exonnum "7"; txlen "1028";
19	sraer114_mid	exon	57211144	57211168	0.0245967272992016	+	.	gene_id "sraer114_gene_3021"; transcript_id "sraer114_gene_3021_tx_18"; exon_id "19_57211144_57211168_+"; exonnum "9"; txlen "1829";
19	sraer114_mid	exon	57211144	57211168	0.0245967272992016	+	.	gene_id "sraer114_gene_3021"; transcript_id "sraer114_gene_3021_tx_19"; exon_id "19_57211144_57211168_+"; exonnum "9"; txlen "1822";
19	sraer114_mid	exon	57211144	57211168	0.0245967272992016	+	.	gene_id "sraer114_gene_3021"; transcript_id "sraer114_gene_3021_tx_20"; exon_id "19_57211144_57211168_+"; exonnum "8"; txlen "1650";
19	sraer114_mid	exon	57211144	57211168	0.0245967272992016	+	.	gene_id "sraer114_gene_3021"; transcript_id "sraer114_gene_3021_tx_21"; exon_id "19_57211144_57211168_+"; exonnum "9"; txlen "1587";
19	sraer114_mid	exon	57211144	57211168	0.0245967272992016	+	.	gene_id "sraer114_gene_3021"; transcript_id "sraer114_gene_3021_tx_22"; exon_id "19_57211144_57211168_+"; exonnum "9"; txlen "1580";
19	sraer114_mid	exon	57211144	57211168	0.0245967272992016	+	.	gene_id "sraer114_gene_3021"; transcript_id "sraer114_gene_3021_tx_23"; exon_id "19_57211144_57211168_+"; exonnum "8"; txlen "1408";
19	sraer114_mid	exon	57211144	57211168	0.019943292404758	+	.	gene_id "sraer114_gene_3021"; transcript_id "sraer114_gene_3021_tx_26"; exon_id "19_57211144_57211168_+"; exonnum "8"; txlen "1857";
19	sraer114_mid	exon	57211144	57211168	0.019943292404758	+	.	gene_id "sraer114_gene_3021"; transcript_id "sraer114_gene_3021_tx_27"; exon_id "19_57211144_57211168_+"; exonnum "8"; txlen "1850";
19	sraer114_mid	exon	57211144	57211168	0.019943292404758	+	.	gene_id "sraer114_gene_3021"; transcript_id "sraer114_gene_3021_tx_28"; exon_id "19_57211144_57211168_+"; exonnum "7"; txlen "1678";
19	sraer114_mid	exon	57211144	57211168	0.019943292404758	+	.	gene_id "sraer114_gene_3021"; transcript_id "sraer114_gene_3021_tx_29"; exon_id "19_57211144_57211168_+"; exonnum "9"; txlen "1969";
19	sraer114_mid	exon	57211144	57211168	0.019943292404758	+	.	gene_id "sraer114_gene_3021"; transcript_id "sraer114_gene_3021_tx_30"; exon_id "19_57211144_57211168_+"; exonnum "9"; txlen "1962";
19	sraer114_mid	exon	57211144	57211168	0.0156222457170605	+	.	gene_id "sraer114_gene_3021"; transcript_id "sraer114_gene_3021_tx_37"; exon_id "19_57211144_57211168_+"; exonnum "8"; txlen "1677";
19	sraer114_mid	exon	57211144	57211168	0.0156222457170605	+	.	gene_id "sraer114_gene_3021"; transcript_id "sraer114_gene_3021_tx_38"; exon_id "19_57211144_57211168_+"; exonnum "8"; txlen "1670";
19	sraer114_mid	exon	57211144	57211168	0.0575031597670523	+	.	gene_id "sraer114_gene_3021"; transcript_id "sraer114_gene_3021_tx_4"; exon_id "19_57211144_57211168_+"; exonnum "8"; txlen "1717";
19	sraer114_mid	exon	57211144	57211168	0.0149574693035685	+	.	gene_id "sraer114_gene_3021"; transcript_id "sraer114_gene_3021_tx_42"; exon_id "19_57211144_57211168_+"; exonnum "8"; txlen "1613";
19	sraer114_mid	exon	57211144	57211168	0.0149574693035685	+	.	gene_id "sraer114_gene_3021"; transcript_id "sraer114_gene_3021_tx_43"; exon_id "19_57211144_57211168_+"; exonnum "8"; txlen "1606";
19	sraer114_mid	exon	57211144	57211168	0.0149574693035685	+	.	gene_id "sraer114_gene_3021"; transcript_id "sraer114_gene_3021_tx_44"; exon_id "19_57211144_57211168_+"; exonnum "7"; txlen "1434";
19	sraer114_mid	exon	57211144	57211168	0.0149574693035685	+	.	gene_id "sraer114_gene_3021"; transcript_id "sraer114_gene_3021_tx_45"; exon_id "19_57211144_57211168_+"; exonnum "9"; txlen "1725";
19	sraer114_mid	exon	57211144	57211168	0.0149574693035685	+	.	gene_id "sraer114_gene_3021"; transcript_id "sraer114_gene_3021_tx_46"; exon_id "19_57211144_57211168_+"; exonnum "9"; txlen "1718";
19	sraer114_mid	exon	57211144	57211168	0.0149574693035685	+	.	gene_id "sraer114_gene_3021"; transcript_id "sraer114_gene_3021_tx_47"; exon_id "19_57211144_57211168_+"; exonnum "8"; txlen "1371";
19	sraer114_mid	exon	57211144	57211168	0.0149574693035685	+	.	gene_id "sraer114_gene_3021"; transcript_id "sraer114_gene_3021_tx_48"; exon_id "19_57211144_57211168_+"; exonnum "8"; txlen "1364";
19	sraer114_mid	exon	57211144	57211168	0.0149574693035685	+	.	gene_id "sraer114_gene_3021"; transcript_id "sraer114_gene_3021_tx_49"; exon_id "19_57211144_57211168_+"; exonnum "8"; txlen "1753";
19	sraer114_mid	exon	57211144	57211168	0.0458695725309435	+	.	gene_id "sraer114_gene_3021"; transcript_id "sraer114_gene_3021_tx_5"; exon_id "19_57211144_57211168_+"; exonnum "8"; txlen "1710";
19	sraer114_mid	exon	57211144	57211168	0.0149574693035685	+	.	gene_id "sraer114_gene_3021"; transcript_id "sraer114_gene_3021_tx_50"; exon_id "19_57211144_57211168_+"; exonnum "8"; txlen "1746";
19	sraer114_mid	exon	57211144	57211168	0.0149574693035685	+	.	gene_id "sraer114_gene_3021"; transcript_id "sraer114_gene_3021_tx_51"; exon_id "19_57211144_57211168_+"; exonnum "8"; txlen "1573";
19	sraer114_mid	exon	57211144	57211168	0.0149574693035685	+	.	gene_id "sraer114_gene_3021"; transcript_id "sraer114_gene_3021_tx_52"; exon_id "19_57211144_57211168_+"; exonnum "7"; txlen "1192";
19	sraer114_mid	exon	57211144	57211168	0.0149574693035685	+	.	gene_id "sraer114_gene_3021"; transcript_id "sraer114_gene_3021_tx_53"; exon_id "19_57211144_57211168_+"; exonnum "8"; txlen "1546";
19	sraer114_mid	exon	57211144	57211168	0.0149574693035685	+	.	gene_id "sraer114_gene_3021"; transcript_id "sraer114_gene_3021_tx_54"; exon_id "19_57211144_57211168_+"; exonnum "7"; txlen "1574";
19	sraer114_mid	exon	57211144	57211168	0.0149574693035685	+	.	gene_id "sraer114_gene_3021"; transcript_id "sraer114_gene_3021_tx_55"; exon_id "19_57211144_57211168_+"; exonnum "9"; txlen "1483";
19	sraer114_mid	exon	57211144	57211168	0.0142926928900766	+	.	gene_id "sraer114_gene_3021"; transcript_id "sraer114_gene_3021_tx_57"; exon_id "19_57211144_57211168_+"; exonnum "8"; txlen "1745";
19	sraer114_mid	exon	57211144	57211168	0.0142926928900766	+	.	gene_id "sraer114_gene_3021"; transcript_id "sraer114_gene_3021_tx_58"; exon_id "19_57211144_57211168_+"; exonnum "8"; txlen "1738";
19	sraer114_mid	exon	57211144	57211168	0.0142926928900766	+	.	gene_id "sraer114_gene_3021"; transcript_id "sraer114_gene_3021_tx_59"; exon_id "19_57211144_57211168_+"; exonnum "7"; txlen "1566";
19	sraer114_mid	exon	57211144	57211168	0.0142926928900766	+	.	gene_id "sraer114_gene_3021"; transcript_id "sraer114_gene_3021_tx_60"; exon_id "19_57211144_57211168_+"; exonnum "9"; txlen "1857";
19	sraer114_mid	exon	57211144	57211168	0.0142926928900766	+	.	gene_id "sraer114_gene_3021"; transcript_id "sraer114_gene_3021_tx_62"; exon_id "19_57211144_57211168_+"; exonnum "8"; txlen "1641";
19	sraer114_mid	exon	57211144	57211168	0.0142926928900766	+	.	gene_id "sraer114_gene_3021"; transcript_id "sraer114_gene_3021_tx_63"; exon_id "19_57211144_57211168_+"; exonnum "8"; txlen "1634";
19	sraer114_mid	exon	57211144	57211168	0.0142926928900766	+	.	gene_id "sraer114_gene_3021"; transcript_id "sraer114_gene_3021_tx_64"; exon_id "19_57211144_57211168_+"; exonnum "9"; txlen "1997";
19	sraer114_mid	exon	57211144	57211168	0.0142926928900766	+	.	gene_id "sraer114_gene_3021"; transcript_id "sraer114_gene_3021_tx_65"; exon_id "19_57211144_57211168_+"; exonnum "9"; txlen "1990";
19	sraer114_mid	exon	57211144	57211168	0.0111601996941635	+	.	gene_id "sraer114_gene_3021"; transcript_id "sraer114_gene_3021_tx_70"; exon_id "19_57211144_57211168_+"; exonnum "7"; txlen "1238";
19	sraer114_mid	exon	57211144	57211168	0.0385570319825322	+	.	gene_id "sraer114_gene_3021"; transcript_id "sraer114_gene_3021_tx_9"; exon_id "19_57211144_57211168_+"; exonnum "7"; txlen "1538";
19	sraer114_es	exon	57215737	57215791	0.0295825504003911	+	.	gene_id "sraer114_gene_3021"; transcript_id "sraer114_gene_3021_tx_15"; exon_id "19_57215737_57215791_+"; exonnum "1"; txlen "530";
19	sraer114_es	exon	57215737	57215791	0.060827041834512	+	.	gene_id "sraer114_gene_3021"; transcript_id "sraer114_gene_3021_tx_3"; exon_id "19_57215737_57215791_+"; exonnum "1"; txlen "772";
19	sraer114_es	exon	57215737	57215791	0.019943292404758	+	.	gene_id "sraer114_gene_3021"; transcript_id "sraer114_gene_3021_tx_32"; exon_id "19_57215737_57215791_+"; exonnum "1"; txlen "912";
19	sraer114_es	exon	57215737	57215791	0.0156222457170605	+	.	gene_id "sraer114_gene_3021"; transcript_id "sraer114_gene_3021_tx_39"; exon_id "19_57215737_57215791_+"; exonnum "1"; txlen "732";
19	sraer114_es	exon	57215737	57215791	0.0142926928900766	+	.	gene_id "sraer114_gene_3021"; transcript_id "sraer114_gene_3021_tx_61"; exon_id "19_57215737_57215791_+"; exonnum "1"; txlen "800";
19	sraer114_mid	exon	57219605	57219708	0.0295825504003911	+	.	gene_id "sraer114_gene_3021"; transcript_id "sraer114_gene_3021_tx_12"; exon_id "19_57219605_57219708_+"; exonnum "9"; txlen "1475";
19	sraer114_mid	exon	57219605	57219708	0.0295825504003911	+	.	gene_id "sraer114_gene_3021"; transcript_id "sraer114_gene_3021_tx_13"; exon_id "19_57219605_57219708_+"; exonnum "9"; txlen "1468";
19	sraer114_mid	exon	57219605	57219708	0.0295825504003911	+	.	gene_id "sraer114_gene_3021"; transcript_id "sraer114_gene_3021_tx_14"; exon_id "19_57219605_57219708_+"; exonnum "8"; txlen "1296";
19	sraer114_mid	exon	57219605	57219708	0.0295825504003911	+	.	gene_id "sraer114_gene_3021"; transcript_id "sraer114_gene_3021_tx_15"; exon_id "19_57219605_57219708_+"; exonnum "2"; txlen "530";
19	sraer114_mid	exon	57219605	57219708	0.028092916471515	+	.	gene_id "sraer114_gene_3021"; transcript_id "sraer114_gene_3021_tx_16"; exon_id "19_57219605_57219708_+"; exonnum "8"; txlen "1342";
19	sraer114_mid	exon	57219605	57219708	0.028092916471515	+	.	gene_id "sraer114_gene_3021"; transcript_id "sraer114_gene_3021_tx_17"; exon_id "19_57219605_57219708_+"; exonnum "8"; txlen "1028";
19	sraer114_mid	exon	57219605	57219708	0.0245967272992016	+	.	gene_id "sraer114_gene_3021"; transcript_id "sraer114_gene_3021_tx_18"; exon_id "19_57219605_57219708_+"; exonnum "10"; txlen "1829";
19	sraer114_mid	exon	57219605	57219708	0.0245967272992016	+	.	gene_id "sraer114_gene_3021"; transcript_id "sraer114_gene_3021_tx_19"; exon_id "19_57219605_57219708_+"; exonnum "10"; txlen "1822";
19	sraer114_mid	exon	57219605	57219708	0.0245967272992016	+	.	gene_id "sraer114_gene_3021"; transcript_id "sraer114_gene_3021_tx_20"; exon_id "19_57219605_57219708_+"; exonnum "9"; txlen "1650";
19	sraer114_mid	exon	57219605	57219708	0.0245967272992016	+	.	gene_id "sraer114_gene_3021"; transcript_id "sraer114_gene_3021_tx_21"; exon_id "19_57219605_57219708_+"; exonnum "10"; txlen "1587";
19	sraer114_mid	exon	57219605	57219708	0.0245967272992016	+	.	gene_id "sraer114_gene_3021"; transcript_id "sraer114_gene_3021_tx_22"; exon_id "19_57219605_57219708_+"; exonnum "10"; txlen "1580";
19	sraer114_mid	exon	57219605	57219708	0.0245967272992016	+	.	gene_id "sraer114_gene_3021"; transcript_id "sraer114_gene_3021_tx_23"; exon_id "19_57219605_57219708_+"; exonnum "9"; txlen "1408";
19	sraer114_mid	exon	57219605	57219708	0.019943292404758	+	.	gene_id "sraer114_gene_3021"; transcript_id "sraer114_gene_3021_tx_26"; exon_id "19_57219605_57219708_+"; exonnum "9"; txlen "1857";
19	sraer114_mid	exon	57219605	57219708	0.019943292404758	+	.	gene_id "sraer114_gene_3021"; transcript_id "sraer114_gene_3021_tx_27"; exon_id "19_57219605_57219708_+"; exonnum "9"; txlen "1850";
19	sraer114_mid	exon	57219605	57219708	0.019943292404758	+	.	gene_id "sraer114_gene_3021"; transcript_id "sraer114_gene_3021_tx_28"; exon_id "19_57219605_57219708_+"; exonnum "8"; txlen "1678";
19	sraer114_mid	exon	57219605	57219708	0.019943292404758	+	.	gene_id "sraer114_gene_3021"; transcript_id "sraer114_gene_3021_tx_29"; exon_id "19_57219605_57219708_+"; exonnum "10"; txlen "1969";
19	sraer114_mid	exon	57219605	57219708	0.060827041834512	+	.	gene_id "sraer114_gene_3021"; transcript_id "sraer114_gene_3021_tx_3"; exon_id "19_57219605_57219708_+"; exonnum "2"; txlen "772";
19	sraer114_mid	exon	57219605	57219708	0.019943292404758	+	.	gene_id "sraer114_gene_3021"; transcript_id "sraer114_gene_3021_tx_30"; exon_id "19_57219605_57219708_+"; exonnum "10"; txlen "1962";
19	sraer114_mid	exon	57219605	57219708	0.019943292404758	+	.	gene_id "sraer114_gene_3021"; transcript_id "sraer114_gene_3021_tx_32"; exon_id "19_57219605_57219708_+"; exonnum "2"; txlen "912";
19	sraer114_mid	exon	57219605	57219708	0.0156222457170605	+	.	gene_id "sraer114_gene_3021"; transcript_id "sraer114_gene_3021_tx_37"; exon_id "19_57219605_57219708_+"; exonnum "9"; txlen "1677";
19	sraer114_mid	exon	57219605	57219708	0.0156222457170605	+	.	gene_id "sraer114_gene_3021"; transcript_id "sraer114_gene_3021_tx_38"; exon_id "19_57219605_57219708_+"; exonnum "9"; txlen "1670";
19	sraer114_mid	exon	57219605	57219708	0.0156222457170605	+	.	gene_id "sraer114_gene_3021"; transcript_id "sraer114_gene_3021_tx_39"; exon_id "19_57219605_57219708_+"; exonnum "2"; txlen "732";
19	sraer114_mid	exon	57219605	57219708	0.0575031597670523	+	.	gene_id "sraer114_gene_3021"; transcript_id "sraer114_gene_3021_tx_4"; exon_id "19_57219605_57219708_+"; exonnum "9"; txlen "1717";
19	sraer114_mid	exon	57219605	57219708	0.0458695725309435	+	.	gene_id "sraer114_gene_3021"; transcript_id "sraer114_gene_3021_tx_5"; exon_id "19_57219605_57219708_+"; exonnum "9"; txlen "1710";
19	sraer114_mid	exon	57219605	57219708	0.0142926928900766	+	.	gene_id "sraer114_gene_3021"; transcript_id "sraer114_gene_3021_tx_57"; exon_id "19_57219605_57219708_+"; exonnum "9"; txlen "1745";
19	sraer114_mid	exon	57219605	57219708	0.0142926928900766	+	.	gene_id "sraer114_gene_3021"; transcript_id "sraer114_gene_3021_tx_58"; exon_id "19_57219605_57219708_+"; exonnum "9"; txlen "1738";
19	sraer114_mid	exon	57219605	57219708	0.0142926928900766	+	.	gene_id "sraer114_gene_3021"; transcript_id "sraer114_gene_3021_tx_59"; exon_id "19_57219605_57219708_+"; exonnum "8"; txlen "1566";
19	sraer114_mid	exon	57219605	57219708	0.0142926928900766	+	.	gene_id "sraer114_gene_3021"; transcript_id "sraer114_gene_3021_tx_60"; exon_id "19_57219605_57219708_+"; exonnum "10"; txlen "1857";
19	sraer114_mid	exon	57219605	57219708	0.0142926928900766	+	.	gene_id "sraer114_gene_3021"; transcript_id "sraer114_gene_3021_tx_61"; exon_id "19_57219605_57219708_+"; exonnum "2"; txlen "800";
19	sraer114_mid	exon	57219605	57219708	0.0142926928900766	+	.	gene_id "sraer114_gene_3021"; transcript_id "sraer114_gene_3021_tx_64"; exon_id "19_57219605_57219708_+"; exonnum "10"; txlen "1997";
19	sraer114_mid	exon	57219605	57219708	0.0142926928900766	+	.	gene_id "sraer114_gene_3021"; transcript_id "sraer114_gene_3021_tx_65"; exon_id "19_57219605_57219708_+"; exonnum "10"; txlen "1990";
19	sraer114_mid	exon	57219605	57219708	0.0392531161656785	+	.	gene_id "sraer114_gene_3021"; transcript_id "sraer114_gene_3021_tx_8"; exon_id "19_57219605_57219708_+"; exonnum "3"; txlen "753";
19	sraer114_mid	exon	57219605	57219708	0.0385570319825322	+	.	gene_id "sraer114_gene_3021"; transcript_id "sraer114_gene_3021_tx_9"; exon_id "19_57219605_57219708_+"; exonnum "8"; txlen "1538";
19	sraer114_ss	exon	57220058	57220114	0.028092916471515	+	.	gene_id "sraer114_gene_3021"; transcript_id "sraer114_gene_3021_tx_17"; exon_id "19_57220058_57220114_+"; exonnum "9"; txlen "1028";
19	sraer114_mid	exon	57232267	57232408	0.0295825504003911	+	.	gene_id "sraer114_gene_3021"; transcript_id "sraer114_gene_3021_tx_12"; exon_id "19_57232267_57232408_+"; exonnum "10"; txlen "1475";
19	sraer114_mid	exon	57232267	57232408	0.0295825504003911	+	.	gene_id "sraer114_gene_3021"; transcript_id "sraer114_gene_3021_tx_13"; exon_id "19_57232267_57232408_+"; exonnum "10"; txlen "1468";
19	sraer114_mid	exon	57232267	57232408	0.0295825504003911	+	.	gene_id "sraer114_gene_3021"; transcript_id "sraer114_gene_3021_tx_14"; exon_id "19_57232267_57232408_+"; exonnum "9"; txlen "1296";
19	sraer114_mid	exon	57232267	57232408	0.0295825504003911	+	.	gene_id "sraer114_gene_3021"; transcript_id "sraer114_gene_3021_tx_15"; exon_id "19_57232267_57232408_+"; exonnum "3"; txlen "530";
19	sraer114_mid	exon	57232267	57232408	0.028092916471515	+	.	gene_id "sraer114_gene_3021"; transcript_id "sraer114_gene_3021_tx_16"; exon_id "19_57232267_57232408_+"; exonnum "9"; txlen "1342";
19	sraer114_mid	exon	57232267	57232408	0.0245967272992016	+	.	gene_id "sraer114_gene_3021"; transcript_id "sraer114_gene_3021_tx_18"; exon_id "19_57232267_57232408_+"; exonnum "11"; txlen "1829";
19	sraer114_mid	exon	57232267	57232408	0.0245967272992016	+	.	gene_id "sraer114_gene_3021"; transcript_id "sraer114_gene_3021_tx_19"; exon_id "19_57232267_57232408_+"; exonnum "11"; txlen "1822";
19	sraer114_mid	exon	57232267	57232408	0.0245967272992016	+	.	gene_id "sraer114_gene_3021"; transcript_id "sraer114_gene_3021_tx_20"; exon_id "19_57232267_57232408_+"; exonnum "10"; txlen "1650";
19	sraer114_mid	exon	57232267	57232408	0.0245967272992016	+	.	gene_id "sraer114_gene_3021"; transcript_id "sraer114_gene_3021_tx_21"; exon_id "19_57232267_57232408_+"; exonnum "11"; txlen "1587";
19	sraer114_mid	exon	57232267	57232408	0.0245967272992016	+	.	gene_id "sraer114_gene_3021"; transcript_id "sraer114_gene_3021_tx_22"; exon_id "19_57232267_57232408_+"; exonnum "11"; txlen "1580";
19	sraer114_mid	exon	57232267	57232408	0.0245967272992016	+	.	gene_id "sraer114_gene_3021"; transcript_id "sraer114_gene_3021_tx_23"; exon_id "19_57232267_57232408_+"; exonnum "10"; txlen "1408";
19	sraer114_mid	exon	57232267	57232408	0.019943292404758	+	.	gene_id "sraer114_gene_3021"; transcript_id "sraer114_gene_3021_tx_26"; exon_id "19_57232267_57232408_+"; exonnum "10"; txlen "1857";
19	sraer114_mid	exon	57232267	57232408	0.019943292404758	+	.	gene_id "sraer114_gene_3021"; transcript_id "sraer114_gene_3021_tx_27"; exon_id "19_57232267_57232408_+"; exonnum "10"; txlen "1850";
19	sraer114_mid	exon	57232267	57232408	0.019943292404758	+	.	gene_id "sraer114_gene_3021"; transcript_id "sraer114_gene_3021_tx_28"; exon_id "19_57232267_57232408_+"; exonnum "9"; txlen "1678";
19	sraer114_mid	exon	57232267	57232408	0.019943292404758	+	.	gene_id "sraer114_gene_3021"; transcript_id "sraer114_gene_3021_tx_29"; exon_id "19_57232267_57232408_+"; exonnum "11"; txlen "1969";
19	sraer114_mid	exon	57232267	57232408	0.060827041834512	+	.	gene_id "sraer114_gene_3021"; transcript_id "sraer114_gene_3021_tx_3"; exon_id "19_57232267_57232408_+"; exonnum "3"; txlen "772";
19	sraer114_mid	exon	57232267	57232408	0.019943292404758	+	.	gene_id "sraer114_gene_3021"; transcript_id "sraer114_gene_3021_tx_30"; exon_id "19_57232267_57232408_+"; exonnum "11"; txlen "1962";
19	sraer114_mid	exon	57232267	57232408	0.019943292404758	+	.	gene_id "sraer114_gene_3021"; transcript_id "sraer114_gene_3021_tx_32"; exon_id "19_57232267_57232408_+"; exonnum "3"; txlen "912";
19	sraer114_mid	exon	57232267	57232408	0.0156222457170605	+	.	gene_id "sraer114_gene_3021"; transcript_id "sraer114_gene_3021_tx_37"; exon_id "19_57232267_57232408_+"; exonnum "10"; txlen "1677";
19	sraer114_mid	exon	57232267	57232408	0.0156222457170605	+	.	gene_id "sraer114_gene_3021"; transcript_id "sraer114_gene_3021_tx_38"; exon_id "19_57232267_57232408_+"; exonnum "10"; txlen "1670";
19	sraer114_mid	exon	57232267	57232408	0.0156222457170605	+	.	gene_id "sraer114_gene_3021"; transcript_id "sraer114_gene_3021_tx_39"; exon_id "19_57232267_57232408_+"; exonnum "3"; txlen "732";
19	sraer114_mid	exon	57232267	57232408	0.0575031597670523	+	.	gene_id "sraer114_gene_3021"; transcript_id "sraer114_gene_3021_tx_4"; exon_id "19_57232267_57232408_+"; exonnum "10"; txlen "1717";
19	sraer114_mid	exon	57232267	57232408	0.0149574693035685	+	.	gene_id "sraer114_gene_3021"; transcript_id "sraer114_gene_3021_tx_42"; exon_id "19_57232267_57232408_+"; exonnum "9"; txlen "1613";
19	sraer114_mid	exon	57232267	57232408	0.0149574693035685	+	.	gene_id "sraer114_gene_3021"; transcript_id "sraer114_gene_3021_tx_43"; exon_id "19_57232267_57232408_+"; exonnum "9"; txlen "1606";
19	sraer114_mid	exon	57232267	57232408	0.0149574693035685	+	.	gene_id "sraer114_gene_3021"; transcript_id "sraer114_gene_3021_tx_44"; exon_id "19_57232267_57232408_+"; exonnum "8"; txlen "1434";
19	sraer114_mid	exon	57232267	57232408	0.0149574693035685	+	.	gene_id "sraer114_gene_3021"; transcript_id "sraer114_gene_3021_tx_45"; exon_id "19_57232267_57232408_+"; exonnum "10"; txlen "1725";
19	sraer114_mid	exon	57232267	57232408	0.0149574693035685	+	.	gene_id "sraer114_gene_3021"; transcript_id "sraer114_gene_3021_tx_46"; exon_id "19_57232267_57232408_+"; exonnum "10"; txlen "1718";
19	sraer114_mid	exon	57232267	57232408	0.0149574693035685	+	.	gene_id "sraer114_gene_3021"; transcript_id "sraer114_gene_3021_tx_47"; exon_id "19_57232267_57232408_+"; exonnum "9"; txlen "1371";
19	sraer114_mid	exon	57232267	57232408	0.0149574693035685	+	.	gene_id "sraer114_gene_3021"; transcript_id "sraer114_gene_3021_tx_48"; exon_id "19_57232267_57232408_+"; exonnum "9"; txlen "1364";
19	sraer114_mid	exon	57232267	57232408	0.0149574693035685	+	.	gene_id "sraer114_gene_3021"; transcript_id "sraer114_gene_3021_tx_49"; exon_id "19_57232267_57232408_+"; exonnum "9"; txlen "1753";
19	sraer114_mid	exon	57232267	57232408	0.0458695725309435	+	.	gene_id "sraer114_gene_3021"; transcript_id "sraer114_gene_3021_tx_5"; exon_id "19_57232267_57232408_+"; exonnum "10"; txlen "1710";
19	sraer114_mid	exon	57232267	57232408	0.0149574693035685	+	.	gene_id "sraer114_gene_3021"; transcript_id "sraer114_gene_3021_tx_50"; exon_id "19_57232267_57232408_+"; exonnum "9"; txlen "1746";
19	sraer114_mid	exon	57232267	57232408	0.0149574693035685	+	.	gene_id "sraer114_gene_3021"; transcript_id "sraer114_gene_3021_tx_51"; exon_id "19_57232267_57232408_+"; exonnum "9"; txlen "1573";
19	sraer114_mid	exon	57232267	57232408	0.0149574693035685	+	.	gene_id "sraer114_gene_3021"; transcript_id "sraer114_gene_3021_tx_52"; exon_id "19_57232267_57232408_+"; exonnum "8"; txlen "1192";
19	sraer114_mid	exon	57232267	57232408	0.0149574693035685	+	.	gene_id "sraer114_gene_3021"; transcript_id "sraer114_gene_3021_tx_53"; exon_id "19_57232267_57232408_+"; exonnum "9"; txlen "1546";
19	sraer114_mid	exon	57232267	57232408	0.0149574693035685	+	.	gene_id "sraer114_gene_3021"; transcript_id "sraer114_gene_3021_tx_54"; exon_id "19_57232267_57232408_+"; exonnum "8"; txlen "1574";
19	sraer114_mid	exon	57232267	57232408	0.0149574693035685	+	.	gene_id "sraer114_gene_3021"; transcript_id "sraer114_gene_3021_tx_55"; exon_id "19_57232267_57232408_+"; exonnum "10"; txlen "1483";
19	sraer114_mid	exon	57232267	57232408	0.0142926928900766	+	.	gene_id "sraer114_gene_3021"; transcript_id "sraer114_gene_3021_tx_57"; exon_id "19_57232267_57232408_+"; exonnum "10"; txlen "1745";
19	sraer114_mid	exon	57232267	57232408	0.0142926928900766	+	.	gene_id "sraer114_gene_3021"; transcript_id "sraer114_gene_3021_tx_58"; exon_id "19_57232267_57232408_+"; exonnum "10"; txlen "1738";
19	sraer114_mid	exon	57232267	57232408	0.0142926928900766	+	.	gene_id "sraer114_gene_3021"; transcript_id "sraer114_gene_3021_tx_59"; exon_id "19_57232267_57232408_+"; exonnum "9"; txlen "1566";
19	sraer114_mid	exon	57232267	57232408	0.0457953021932916	+	.	gene_id "sraer114_gene_3021"; transcript_id "sraer114_gene_3021_tx_6"; exon_id "19_57232267_57232408_+"; exonnum "3"; txlen "649";
19	sraer114_mid	exon	57232267	57232408	0.0142926928900766	+	.	gene_id "sraer114_gene_3021"; transcript_id "sraer114_gene_3021_tx_60"; exon_id "19_57232267_57232408_+"; exonnum "11"; txlen "1857";
19	sraer114_mid	exon	57232267	57232408	0.0142926928900766	+	.	gene_id "sraer114_gene_3021"; transcript_id "sraer114_gene_3021_tx_61"; exon_id "19_57232267_57232408_+"; exonnum "3"; txlen "800";
19	sraer114_mid	exon	57232267	57232408	0.0142926928900766	+	.	gene_id "sraer114_gene_3021"; transcript_id "sraer114_gene_3021_tx_62"; exon_id "19_57232267_57232408_+"; exonnum "9"; txlen "1641";
19	sraer114_mid	exon	57232267	57232408	0.0142926928900766	+	.	gene_id "sraer114_gene_3021"; transcript_id "sraer114_gene_3021_tx_63"; exon_id "19_57232267_57232408_+"; exonnum "9"; txlen "1634";
19	sraer114_mid	exon	57232267	57232408	0.0142926928900766	+	.	gene_id "sraer114_gene_3021"; transcript_id "sraer114_gene_3021_tx_64"; exon_id "19_57232267_57232408_+"; exonnum "11"; txlen "1997";
19	sraer114_mid	exon	57232267	57232408	0.0142926928900766	+	.	gene_id "sraer114_gene_3021"; transcript_id "sraer114_gene_3021_tx_65"; exon_id "19_57232267_57232408_+"; exonnum "11"; txlen "1990";
19	sraer114_mid	exon	57232267	57232408	0.0111601996941635	+	.	gene_id "sraer114_gene_3021"; transcript_id "sraer114_gene_3021_tx_70"; exon_id "19_57232267_57232408_+"; exonnum "8"; txlen "1238";
19	sraer114_mid	exon	57232267	57232408	0.0392531161656785	+	.	gene_id "sraer114_gene_3021"; transcript_id "sraer114_gene_3021_tx_8"; exon_id "19_57232267_57232408_+"; exonnum "4"; txlen "753";
19	sraer114_mid	exon	57232267	57232408	0.0385570319825322	+	.	gene_id "sraer114_gene_3021"; transcript_id "sraer114_gene_3021_tx_9"; exon_id "19_57232267_57232408_+"; exonnum "9"; txlen "1538";
19	sraer114_mid	exon	57232704	57232785	0.0295825504003911	+	.	gene_id "sraer114_gene_3021"; transcript_id "sraer114_gene_3021_tx_12"; exon_id "19_57232704_57232785_+"; exonnum "11"; txlen "1475";
19	sraer114_mid	exon	57232704	57232785	0.0295825504003911	+	.	gene_id "sraer114_gene_3021"; transcript_id "sraer114_gene_3021_tx_13"; exon_id "19_57232704_57232785_+"; exonnum "11"; txlen "1468";
19	sraer114_mid	exon	57232704	57232785	0.0295825504003911	+	.	gene_id "sraer114_gene_3021"; transcript_id "sraer114_gene_3021_tx_14"; exon_id "19_57232704_57232785_+"; exonnum "10"; txlen "1296";
19	sraer114_mid	exon	57232704	57232785	0.0295825504003911	+	.	gene_id "sraer114_gene_3021"; transcript_id "sraer114_gene_3021_tx_15"; exon_id "19_57232704_57232785_+"; exonnum "4"; txlen "530";
19	sraer114_mid	exon	57232704	57232785	0.028092916471515	+	.	gene_id "sraer114_gene_3021"; transcript_id "sraer114_gene_3021_tx_16"; exon_id "19_57232704_57232785_+"; exonnum "10"; txlen "1342";
19	sraer114_mid	exon	57232704	57232785	0.0245967272992016	+	.	gene_id "sraer114_gene_3021"; transcript_id "sraer114_gene_3021_tx_18"; exon_id "19_57232704_57232785_+"; exonnum "12"; txlen "1829";
19	sraer114_mid	exon	57232704	57232785	0.0245967272992016	+	.	gene_id "sraer114_gene_3021"; transcript_id "sraer114_gene_3021_tx_19"; exon_id "19_57232704_57232785_+"; exonnum "12"; txlen "1822";
19	sraer114_mid	exon	57232704	57232785	0.0245967272992016	+	.	gene_id "sraer114_gene_3021"; transcript_id "sraer114_gene_3021_tx_20"; exon_id "19_57232704_57232785_+"; exonnum "11"; txlen "1650";
19	sraer114_mid	exon	57232704	57232785	0.0245967272992016	+	.	gene_id "sraer114_gene_3021"; transcript_id "sraer114_gene_3021_tx_21"; exon_id "19_57232704_57232785_+"; exonnum "12"; txlen "1587";
19	sraer114_mid	exon	57232704	57232785	0.0245967272992016	+	.	gene_id "sraer114_gene_3021"; transcript_id "sraer114_gene_3021_tx_22"; exon_id "19_57232704_57232785_+"; exonnum "12"; txlen "1580";
19	sraer114_mid	exon	57232704	57232785	0.0245967272992016	+	.	gene_id "sraer114_gene_3021"; transcript_id "sraer114_gene_3021_tx_23"; exon_id "19_57232704_57232785_+"; exonnum "11"; txlen "1408";
19	sraer114_mid	exon	57232704	57232785	0.019943292404758	+	.	gene_id "sraer114_gene_3021"; transcript_id "sraer114_gene_3021_tx_26"; exon_id "19_57232704_57232785_+"; exonnum "11"; txlen "1857";
19	sraer114_mid	exon	57232704	57232785	0.019943292404758	+	.	gene_id "sraer114_gene_3021"; transcript_id "sraer114_gene_3021_tx_27"; exon_id "19_57232704_57232785_+"; exonnum "11"; txlen "1850";
19	sraer114_mid	exon	57232704	57232785	0.019943292404758	+	.	gene_id "sraer114_gene_3021"; transcript_id "sraer114_gene_3021_tx_28"; exon_id "19_57232704_57232785_+"; exonnum "10"; txlen "1678";
19	sraer114_mid	exon	57232704	57232785	0.019943292404758	+	.	gene_id "sraer114_gene_3021"; transcript_id "sraer114_gene_3021_tx_29"; exon_id "19_57232704_57232785_+"; exonnum "12"; txlen "1969";
19	sraer114_mid	exon	57232704	57232785	0.060827041834512	+	.	gene_id "sraer114_gene_3021"; transcript_id "sraer114_gene_3021_tx_3"; exon_id "19_57232704_57232785_+"; exonnum "4"; txlen "772";
19	sraer114_mid	exon	57232704	57232785	0.019943292404758	+	.	gene_id "sraer114_gene_3021"; transcript_id "sraer114_gene_3021_tx_30"; exon_id "19_57232704_57232785_+"; exonnum "12"; txlen "1962";
19	sraer114_mid	exon	57232704	57232785	0.019943292404758	+	.	gene_id "sraer114_gene_3021"; transcript_id "sraer114_gene_3021_tx_32"; exon_id "19_57232704_57232785_+"; exonnum "4"; txlen "912";
19	sraer114_mid	exon	57232704	57232785	0.0156222457170605	+	.	gene_id "sraer114_gene_3021"; transcript_id "sraer114_gene_3021_tx_37"; exon_id "19_57232704_57232785_+"; exonnum "11"; txlen "1677";
19	sraer114_mid	exon	57232704	57232785	0.0156222457170605	+	.	gene_id "sraer114_gene_3021"; transcript_id "sraer114_gene_3021_tx_38"; exon_id "19_57232704_57232785_+"; exonnum "11"; txlen "1670";
19	sraer114_mid	exon	57232704	57232785	0.0156222457170605	+	.	gene_id "sraer114_gene_3021"; transcript_id "sraer114_gene_3021_tx_39"; exon_id "19_57232704_57232785_+"; exonnum "4"; txlen "732";
19	sraer114_mid	exon	57232704	57232785	0.0575031597670523	+	.	gene_id "sraer114_gene_3021"; transcript_id "sraer114_gene_3021_tx_4"; exon_id "19_57232704_57232785_+"; exonnum "11"; txlen "1717";
19	sraer114_mid	exon	57232704	57232785	0.0149574693035685	+	.	gene_id "sraer114_gene_3021"; transcript_id "sraer114_gene_3021_tx_42"; exon_id "19_57232704_57232785_+"; exonnum "10"; txlen "1613";
19	sraer114_mid	exon	57232704	57232785	0.0149574693035685	+	.	gene_id "sraer114_gene_3021"; transcript_id "sraer114_gene_3021_tx_43"; exon_id "19_57232704_57232785_+"; exonnum "10"; txlen "1606";
19	sraer114_mid	exon	57232704	57232785	0.0149574693035685	+	.	gene_id "sraer114_gene_3021"; transcript_id "sraer114_gene_3021_tx_44"; exon_id "19_57232704_57232785_+"; exonnum "9"; txlen "1434";
19	sraer114_mid	exon	57232704	57232785	0.0149574693035685	+	.	gene_id "sraer114_gene_3021"; transcript_id "sraer114_gene_3021_tx_45"; exon_id "19_57232704_57232785_+"; exonnum "11"; txlen "1725";
19	sraer114_mid	exon	57232704	57232785	0.0149574693035685	+	.	gene_id "sraer114_gene_3021"; transcript_id "sraer114_gene_3021_tx_46"; exon_id "19_57232704_57232785_+"; exonnum "11"; txlen "1718";
19	sraer114_mid	exon	57232704	57232785	0.0149574693035685	+	.	gene_id "sraer114_gene_3021"; transcript_id "sraer114_gene_3021_tx_47"; exon_id "19_57232704_57232785_+"; exonnum "10"; txlen "1371";
19	sraer114_mid	exon	57232704	57232785	0.0149574693035685	+	.	gene_id "sraer114_gene_3021"; transcript_id "sraer114_gene_3021_tx_48"; exon_id "19_57232704_57232785_+"; exonnum "10"; txlen "1364";
19	sraer114_mid	exon	57232704	57232785	0.0149574693035685	+	.	gene_id "sraer114_gene_3021"; transcript_id "sraer114_gene_3021_tx_49"; exon_id "19_57232704_57232785_+"; exonnum "10"; txlen "1753";
19	sraer114_mid	exon	57232704	57232785	0.0458695725309435	+	.	gene_id "sraer114_gene_3021"; transcript_id "sraer114_gene_3021_tx_5"; exon_id "19_57232704_57232785_+"; exonnum "11"; txlen "1710";
19	sraer114_mid	exon	57232704	57232785	0.0149574693035685	+	.	gene_id "sraer114_gene_3021"; transcript_id "sraer114_gene_3021_tx_50"; exon_id "19_57232704_57232785_+"; exonnum "10"; txlen "1746";
19	sraer114_mid	exon	57232704	57232785	0.0149574693035685	+	.	gene_id "sraer114_gene_3021"; transcript_id "sraer114_gene_3021_tx_51"; exon_id "19_57232704_57232785_+"; exonnum "10"; txlen "1573";
19	sraer114_mid	exon	57232704	57232785	0.0149574693035685	+	.	gene_id "sraer114_gene_3021"; transcript_id "sraer114_gene_3021_tx_52"; exon_id "19_57232704_57232785_+"; exonnum "9"; txlen "1192";
19	sraer114_mid	exon	57232704	57232785	0.0149574693035685	+	.	gene_id "sraer114_gene_3021"; transcript_id "sraer114_gene_3021_tx_53"; exon_id "19_57232704_57232785_+"; exonnum "10"; txlen "1546";
19	sraer114_mid	exon	57232704	57232785	0.0149574693035685	+	.	gene_id "sraer114_gene_3021"; transcript_id "sraer114_gene_3021_tx_54"; exon_id "19_57232704_57232785_+"; exonnum "9"; txlen "1574";
19	sraer114_mid	exon	57232704	57232785	0.0149574693035685	+	.	gene_id "sraer114_gene_3021"; transcript_id "sraer114_gene_3021_tx_55"; exon_id "19_57232704_57232785_+"; exonnum "11"; txlen "1483";
19	sraer114_mid	exon	57232704	57232785	0.0142926928900766	+	.	gene_id "sraer114_gene_3021"; transcript_id "sraer114_gene_3021_tx_57"; exon_id "19_57232704_57232785_+"; exonnum "11"; txlen "1745";
19	sraer114_mid	exon	57232704	57232785	0.0142926928900766	+	.	gene_id "sraer114_gene_3021"; transcript_id "sraer114_gene_3021_tx_58"; exon_id "19_57232704_57232785_+"; exonnum "11"; txlen "1738";
19	sraer114_mid	exon	57232704	57232785	0.0142926928900766	+	.	gene_id "sraer114_gene_3021"; transcript_id "sraer114_gene_3021_tx_59"; exon_id "19_57232704_57232785_+"; exonnum "10"; txlen "1566";
19	sraer114_mid	exon	57232704	57232785	0.0457953021932916	+	.	gene_id "sraer114_gene_3021"; transcript_id "sraer114_gene_3021_tx_6"; exon_id "19_57232704_57232785_+"; exonnum "4"; txlen "649";
19	sraer114_mid	exon	57232704	57232785	0.0142926928900766	+	.	gene_id "sraer114_gene_3021"; transcript_id "sraer114_gene_3021_tx_60"; exon_id "19_57232704_57232785_+"; exonnum "12"; txlen "1857";
19	sraer114_mid	exon	57232704	57232785	0.0142926928900766	+	.	gene_id "sraer114_gene_3021"; transcript_id "sraer114_gene_3021_tx_61"; exon_id "19_57232704_57232785_+"; exonnum "4"; txlen "800";
19	sraer114_mid	exon	57232704	57232785	0.0142926928900766	+	.	gene_id "sraer114_gene_3021"; transcript_id "sraer114_gene_3021_tx_62"; exon_id "19_57232704_57232785_+"; exonnum "10"; txlen "1641";
19	sraer114_mid	exon	57232704	57232785	0.0142926928900766	+	.	gene_id "sraer114_gene_3021"; transcript_id "sraer114_gene_3021_tx_63"; exon_id "19_57232704_57232785_+"; exonnum "10"; txlen "1634";
19	sraer114_mid	exon	57232704	57232785	0.0142926928900766	+	.	gene_id "sraer114_gene_3021"; transcript_id "sraer114_gene_3021_tx_64"; exon_id "19_57232704_57232785_+"; exonnum "12"; txlen "1997";
19	sraer114_mid	exon	57232704	57232785	0.0142926928900766	+	.	gene_id "sraer114_gene_3021"; transcript_id "sraer114_gene_3021_tx_65"; exon_id "19_57232704_57232785_+"; exonnum "12"; txlen "1990";
19	sraer114_mid	exon	57232704	57232785	0.0111601996941635	+	.	gene_id "sraer114_gene_3021"; transcript_id "sraer114_gene_3021_tx_70"; exon_id "19_57232704_57232785_+"; exonnum "9"; txlen "1238";
19	sraer114_mid	exon	57232704	57232785	0.0392531161656785	+	.	gene_id "sraer114_gene_3021"; transcript_id "sraer114_gene_3021_tx_8"; exon_id "19_57232704_57232785_+"; exonnum "5"; txlen "753";
19	sraer114_mid	exon	57232704	57232785	0.0385570319825322	+	.	gene_id "sraer114_gene_3021"; transcript_id "sraer114_gene_3021_tx_9"; exon_id "19_57232704_57232785_+"; exonnum "10"; txlen "1538";
19	sraer114_ss	exon	57233530	57233676	0.0295825504003911	+	.	gene_id "sraer114_gene_3021"; transcript_id "sraer114_gene_3021_tx_12"; exon_id "19_57233530_57233676_+"; exonnum "12"; txlen "1475";
19	sraer114_ss	exon	57233530	57233676	0.0295825504003911	+	.	gene_id "sraer114_gene_3021"; transcript_id "sraer114_gene_3021_tx_13"; exon_id "19_57233530_57233676_+"; exonnum "12"; txlen "1468";
19	sraer114_ss	exon	57233530	57233676	0.0295825504003911	+	.	gene_id "sraer114_gene_3021"; transcript_id "sraer114_gene_3021_tx_14"; exon_id "19_57233530_57233676_+"; exonnum "11"; txlen "1296";
19	sraer114_ss	exon	57233530	57233676	0.0295825504003911	+	.	gene_id "sraer114_gene_3021"; transcript_id "sraer114_gene_3021_tx_15"; exon_id "19_57233530_57233676_+"; exonnum "5"; txlen "530";
19	sraer114_ss	exon	57233530	57233676	0.028092916471515	+	.	gene_id "sraer114_gene_3021"; transcript_id "sraer114_gene_3021_tx_16"; exon_id "19_57233530_57233676_+"; exonnum "11"; txlen "1342";
19	sraer114_ss	exon	57233530	57233676	0.0245967272992016	+	.	gene_id "sraer114_gene_3021"; transcript_id "sraer114_gene_3021_tx_21"; exon_id "19_57233530_57233676_+"; exonnum "13"; txlen "1587";
19	sraer114_ss	exon	57233530	57233676	0.0245967272992016	+	.	gene_id "sraer114_gene_3021"; transcript_id "sraer114_gene_3021_tx_22"; exon_id "19_57233530_57233676_+"; exonnum "13"; txlen "1580";
19	sraer114_ss	exon	57233530	57233676	0.0245967272992016	+	.	gene_id "sraer114_gene_3021"; transcript_id "sraer114_gene_3021_tx_23"; exon_id "19_57233530_57233676_+"; exonnum "12"; txlen "1408";
19	sraer114_ss	exon	57233530	57233676	0.0149574693035685	+	.	gene_id "sraer114_gene_3021"; transcript_id "sraer114_gene_3021_tx_47"; exon_id "19_57233530_57233676_+"; exonnum "11"; txlen "1371";
19	sraer114_ss	exon	57233530	57233676	0.0149574693035685	+	.	gene_id "sraer114_gene_3021"; transcript_id "sraer114_gene_3021_tx_48"; exon_id "19_57233530_57233676_+"; exonnum "11"; txlen "1364";
19	sraer114_ss	exon	57233530	57233676	0.0149574693035685	+	.	gene_id "sraer114_gene_3021"; transcript_id "sraer114_gene_3021_tx_52"; exon_id "19_57233530_57233676_+"; exonnum "10"; txlen "1192";
19	sraer114_ss	exon	57233530	57233676	0.0149574693035685	+	.	gene_id "sraer114_gene_3021"; transcript_id "sraer114_gene_3021_tx_55"; exon_id "19_57233530_57233676_+"; exonnum "12"; txlen "1483";
19	sraer114_ss	exon	57233530	57233676	0.0457953021932916	+	.	gene_id "sraer114_gene_3021"; transcript_id "sraer114_gene_3021_tx_6"; exon_id "19_57233530_57233676_+"; exonnum "5"; txlen "649";
19	sraer114_ss	exon	57233530	57233676	0.0111601996941635	+	.	gene_id "sraer114_gene_3021"; transcript_id "sraer114_gene_3021_tx_70"; exon_id "19_57233530_57233676_+"; exonnum "10"; txlen "1238";
19	sraer114_ss	exon	57233530	57233676	0.0392531161656785	+	.	gene_id "sraer114_gene_3021"; transcript_id "sraer114_gene_3021_tx_8"; exon_id "19_57233530_57233676_+"; exonnum "6"; txlen "753";
19	sraer114_es	exon	57265330	57265718	0.628706639116456	+	.	gene_id "sraer114_gene_3021"; transcript_id "sraer114_gene_3021_tx_1"; exon_id "19_57265330_57265718_+"; exonnum "1"; txlen "778";
19	sraer114_es	exon	57265330	57265718	0.019943292404758	+	.	gene_id "sraer114_gene_3021"; transcript_id "sraer114_gene_3021_tx_31"; exon_id "19_57265330_57265718_+"; exonnum "1"; txlen "918";
19	sraer114_es	exon	57265330	57265718	0.0156222457170605	+	.	gene_id "sraer114_gene_3021"; transcript_id "sraer114_gene_3021_tx_40"; exon_id "19_57265330_57265718_+"; exonnum "1"; txlen "738";
19	sraer114_es	exon	57265330	57265718	0.0142926928900766	+	.	gene_id "sraer114_gene_3021"; transcript_id "sraer114_gene_3021_tx_56"; exon_id "19_57265330_57265718_+"; exonnum "1"; txlen "806";
19	sraer114_es	exon	57265330	57265718	0.0142926928900766	+	.	gene_id "sraer114_gene_3021"; transcript_id "sraer114_gene_3021_tx_66"; exon_id "19_57265330_57265718_+"; exonnum "1"; txlen "946";
19	sraer114_mid	exon	57270356	57270526	0.628706639116456	+	.	gene_id "sraer114_gene_3021"; transcript_id "sraer114_gene_3021_tx_1"; exon_id "19_57270356_57270526_+"; exonnum "2"; txlen "778";
19	sraer114_mid	exon	57270356	57270526	0.0245967272992016	+	.	gene_id "sraer114_gene_3021"; transcript_id "sraer114_gene_3021_tx_18"; exon_id "19_57270356_57270526_+"; exonnum "13"; txlen "1829";
19	sraer114_mid	exon	57270356	57270526	0.0245967272992016	+	.	gene_id "sraer114_gene_3021"; transcript_id "sraer114_gene_3021_tx_19"; exon_id "19_57270356_57270526_+"; exonnum "13"; txlen "1822";
19	sraer114_mid	exon	57270356	57270526	0.0245967272992016	+	.	gene_id "sraer114_gene_3021"; transcript_id "sraer114_gene_3021_tx_20"; exon_id "19_57270356_57270526_+"; exonnum "12"; txlen "1650";
19	sraer114_mid	exon	57270356	57270526	0.019943292404758	+	.	gene_id "sraer114_gene_3021"; transcript_id "sraer114_gene_3021_tx_26"; exon_id "19_57270356_57270526_+"; exonnum "12"; txlen "1857";
19	sraer114_mid	exon	57270356	57270526	0.019943292404758	+	.	gene_id "sraer114_gene_3021"; transcript_id "sraer114_gene_3021_tx_27"; exon_id "19_57270356_57270526_+"; exonnum "12"; txlen "1850";
19	sraer114_mid	exon	57270356	57270526	0.019943292404758	+	.	gene_id "sraer114_gene_3021"; transcript_id "sraer114_gene_3021_tx_28"; exon_id "19_57270356_57270526_+"; exonnum "11"; txlen "1678";
19	sraer114_mid	exon	57270356	57270526	0.019943292404758	+	.	gene_id "sraer114_gene_3021"; transcript_id "sraer114_gene_3021_tx_29"; exon_id "19_57270356_57270526_+"; exonnum "13"; txlen "1969";
19	sraer114_mid	exon	57270356	57270526	0.060827041834512	+	.	gene_id "sraer114_gene_3021"; transcript_id "sraer114_gene_3021_tx_3"; exon_id "19_57270356_57270526_+"; exonnum "5"; txlen "772";
19	sraer114_mid	exon	57270356	57270526	0.019943292404758	+	.	gene_id "sraer114_gene_3021"; transcript_id "sraer114_gene_3021_tx_30"; exon_id "19_57270356_57270526_+"; exonnum "13"; txlen "1962";
19	sraer114_mid	exon	57270356	57270526	0.019943292404758	+	.	gene_id "sraer114_gene_3021"; transcript_id "sraer114_gene_3021_tx_31"; exon_id "19_57270356_57270526_+"; exonnum "2"; txlen "918";
19	sraer114_mid	exon	57270356	57270526	0.019943292404758	+	.	gene_id "sraer114_gene_3021"; transcript_id "sraer114_gene_3021_tx_32"; exon_id "19_57270356_57270526_+"; exonnum "5"; txlen "912";
19	sraer114_mid	exon	57270356	57270526	0.0156222457170605	+	.	gene_id "sraer114_gene_3021"; transcript_id "sraer114_gene_3021_tx_37"; exon_id "19_57270356_57270526_+"; exonnum "12"; txlen "1677";
19	sraer114_mid	exon	57270356	57270526	0.0156222457170605	+	.	gene_id "sraer114_gene_3021"; transcript_id "sraer114_gene_3021_tx_38"; exon_id "19_57270356_57270526_+"; exonnum "12"; txlen "1670";
19	sraer114_mid	exon	57270356	57270526	0.0156222457170605	+	.	gene_id "sraer114_gene_3021"; transcript_id "sraer114_gene_3021_tx_39"; exon_id "19_57270356_57270526_+"; exonnum "5"; txlen "732";
19	sraer114_mid	exon	57270356	57270526	0.0575031597670523	+	.	gene_id "sraer114_gene_3021"; transcript_id "sraer114_gene_3021_tx_4"; exon_id "19_57270356_57270526_+"; exonnum "12"; txlen "1717";
19	sraer114_mid	exon	57270356	57270526	0.0156222457170605	+	.	gene_id "sraer114_gene_3021"; transcript_id "sraer114_gene_3021_tx_40"; exon_id "19_57270356_57270526_+"; exonnum "2"; txlen "738";
19	sraer114_mid	exon	57270356	57270526	0.0149574693035685	+	.	gene_id "sraer114_gene_3021"; transcript_id "sraer114_gene_3021_tx_42"; exon_id "19_57270356_57270526_+"; exonnum "11"; txlen "1613";
19	sraer114_mid	exon	57270356	57270526	0.0149574693035685	+	.	gene_id "sraer114_gene_3021"; transcript_id "sraer114_gene_3021_tx_43"; exon_id "19_57270356_57270526_+"; exonnum "11"; txlen "1606";
19	sraer114_mid	exon	57270356	57270526	0.0149574693035685	+	.	gene_id "sraer114_gene_3021"; transcript_id "sraer114_gene_3021_tx_44"; exon_id "19_57270356_57270526_+"; exonnum "10"; txlen "1434";
19	sraer114_mid	exon	57270356	57270526	0.0149574693035685	+	.	gene_id "sraer114_gene_3021"; transcript_id "sraer114_gene_3021_tx_45"; exon_id "19_57270356_57270526_+"; exonnum "12"; txlen "1725";
19	sraer114_mid	exon	57270356	57270526	0.0149574693035685	+	.	gene_id "sraer114_gene_3021"; transcript_id "sraer114_gene_3021_tx_46"; exon_id "19_57270356_57270526_+"; exonnum "12"; txlen "1718";
19	sraer114_mid	exon	57270356	57270526	0.0149574693035685	+	.	gene_id "sraer114_gene_3021"; transcript_id "sraer114_gene_3021_tx_49"; exon_id "19_57270356_57270526_+"; exonnum "11"; txlen "1753";
19	sraer114_mid	exon	57270356	57270526	0.0458695725309435	+	.	gene_id "sraer114_gene_3021"; transcript_id "sraer114_gene_3021_tx_5"; exon_id "19_57270356_57270526_+"; exonnum "12"; txlen "1710";
19	sraer114_mid	exon	57270356	57270526	0.0149574693035685	+	.	gene_id "sraer114_gene_3021"; transcript_id "sraer114_gene_3021_tx_50"; exon_id "19_57270356_57270526_+"; exonnum "11"; txlen "1746";
19	sraer114_mid	exon	57270356	57270526	0.0149574693035685	+	.	gene_id "sraer114_gene_3021"; transcript_id "sraer114_gene_3021_tx_51"; exon_id "19_57270356_57270526_+"; exonnum "11"; txlen "1573";
19	sraer114_mid	exon	57270356	57270526	0.0149574693035685	+	.	gene_id "sraer114_gene_3021"; transcript_id "sraer114_gene_3021_tx_53"; exon_id "19_57270356_57270526_+"; exonnum "11"; txlen "1546";
19	sraer114_mid	exon	57270356	57270526	0.0149574693035685	+	.	gene_id "sraer114_gene_3021"; transcript_id "sraer114_gene_3021_tx_54"; exon_id "19_57270356_57270526_+"; exonnum "10"; txlen "1574";
19	sraer114_mid	exon	57270356	57270526	0.0142926928900766	+	.	gene_id "sraer114_gene_3021"; transcript_id "sraer114_gene_3021_tx_56"; exon_id "19_57270356_57270526_+"; exonnum "2"; txlen "806";
19	sraer114_mid	exon	57270356	57270526	0.0142926928900766	+	.	gene_id "sraer114_gene_3021"; transcript_id "sraer114_gene_3021_tx_57"; exon_id "19_57270356_57270526_+"; exonnum "12"; txlen "1745";
19	sraer114_mid	exon	57270356	57270526	0.0142926928900766	+	.	gene_id "sraer114_gene_3021"; transcript_id "sraer114_gene_3021_tx_58"; exon_id "19_57270356_57270526_+"; exonnum "12"; txlen "1738";
19	sraer114_mid	exon	57270356	57270526	0.0142926928900766	+	.	gene_id "sraer114_gene_3021"; transcript_id "sraer114_gene_3021_tx_59"; exon_id "19_57270356_57270526_+"; exonnum "11"; txlen "1566";
19	sraer114_mid	exon	57270356	57270526	0.0142926928900766	+	.	gene_id "sraer114_gene_3021"; transcript_id "sraer114_gene_3021_tx_60"; exon_id "19_57270356_57270526_+"; exonnum "13"; txlen "1857";
19	sraer114_mid	exon	57270356	57270526	0.0142926928900766	+	.	gene_id "sraer114_gene_3021"; transcript_id "sraer114_gene_3021_tx_61"; exon_id "19_57270356_57270526_+"; exonnum "5"; txlen "800";
19	sraer114_mid	exon	57270356	57270526	0.0142926928900766	+	.	gene_id "sraer114_gene_3021"; transcript_id "sraer114_gene_3021_tx_62"; exon_id "19_57270356_57270526_+"; exonnum "11"; txlen "1641";
19	sraer114_mid	exon	57270356	57270526	0.0142926928900766	+	.	gene_id "sraer114_gene_3021"; transcript_id "sraer114_gene_3021_tx_63"; exon_id "19_57270356_57270526_+"; exonnum "11"; txlen "1634";
19	sraer114_mid	exon	57270356	57270526	0.0142926928900766	+	.	gene_id "sraer114_gene_3021"; transcript_id "sraer114_gene_3021_tx_64"; exon_id "19_57270356_57270526_+"; exonnum "13"; txlen "1997";
19	sraer114_mid	exon	57270356	57270526	0.0142926928900766	+	.	gene_id "sraer114_gene_3021"; transcript_id "sraer114_gene_3021_tx_65"; exon_id "19_57270356_57270526_+"; exonnum "13"; txlen "1990";
19	sraer114_mid	exon	57270356	57270526	0.0142926928900766	+	.	gene_id "sraer114_gene_3021"; transcript_id "sraer114_gene_3021_tx_66"; exon_id "19_57270356_57270526_+"; exonnum "2"; txlen "946";
19	sraer114_mid	exon	57270356	57270526	0.0385570319825322	+	.	gene_id "sraer114_gene_3021"; transcript_id "sraer114_gene_3021_tx_9"; exon_id "19_57270356_57270526_+"; exonnum "11"; txlen "1538";
19	sraer114_mid	exon	57270598	57270665	0.0142926928900766	+	.	gene_id "sraer114_gene_3021"; transcript_id "sraer114_gene_3021_tx_56"; exon_id "19_57270598_57270665_+"; exonnum "3"; txlen "806";
19	sraer114_mid	exon	57270598	57270665	0.0142926928900766	+	.	gene_id "sraer114_gene_3021"; transcript_id "sraer114_gene_3021_tx_57"; exon_id "19_57270598_57270665_+"; exonnum "13"; txlen "1745";
19	sraer114_mid	exon	57270598	57270665	0.0142926928900766	+	.	gene_id "sraer114_gene_3021"; transcript_id "sraer114_gene_3021_tx_58"; exon_id "19_57270598_57270665_+"; exonnum "13"; txlen "1738";
19	sraer114_mid	exon	57270598	57270665	0.0142926928900766	+	.	gene_id "sraer114_gene_3021"; transcript_id "sraer114_gene_3021_tx_59"; exon_id "19_57270598_57270665_+"; exonnum "12"; txlen "1566";
19	sraer114_mid	exon	57270598	57270665	0.0142926928900766	+	.	gene_id "sraer114_gene_3021"; transcript_id "sraer114_gene_3021_tx_60"; exon_id "19_57270598_57270665_+"; exonnum "14"; txlen "1857";
19	sraer114_mid	exon	57270598	57270665	0.0142926928900766	+	.	gene_id "sraer114_gene_3021"; transcript_id "sraer114_gene_3021_tx_61"; exon_id "19_57270598_57270665_+"; exonnum "6"; txlen "800";
19	sraer114_mid	exon	57270598	57270665	0.0142926928900766	+	.	gene_id "sraer114_gene_3021"; transcript_id "sraer114_gene_3021_tx_62"; exon_id "19_57270598_57270665_+"; exonnum "12"; txlen "1641";
19	sraer114_mid	exon	57270598	57270665	0.0142926928900766	+	.	gene_id "sraer114_gene_3021"; transcript_id "sraer114_gene_3021_tx_63"; exon_id "19_57270598_57270665_+"; exonnum "12"; txlen "1634";
19	sraer114_mid	exon	57270598	57270665	0.0142926928900766	+	.	gene_id "sraer114_gene_3021"; transcript_id "sraer114_gene_3021_tx_64"; exon_id "19_57270598_57270665_+"; exonnum "14"; txlen "1997";
19	sraer114_mid	exon	57270598	57270665	0.0142926928900766	+	.	gene_id "sraer114_gene_3021"; transcript_id "sraer114_gene_3021_tx_65"; exon_id "19_57270598_57270665_+"; exonnum "14"; txlen "1990";
19	sraer114_mid	exon	57270598	57270665	0.0142926928900766	+	.	gene_id "sraer114_gene_3021"; transcript_id "sraer114_gene_3021_tx_66"; exon_id "19_57270598_57270665_+"; exonnum "3"; txlen "946";
19	sraer114_mid	exon	57270626	57270665	0.628706639116456	+	.	gene_id "sraer114_gene_3021"; transcript_id "sraer114_gene_3021_tx_1"; exon_id "19_57270626_57270665_+"; exonnum "3"; txlen "778";
19	sraer114_mid	exon	57270626	57270665	0.0245967272992016	+	.	gene_id "sraer114_gene_3021"; transcript_id "sraer114_gene_3021_tx_18"; exon_id "19_57270626_57270665_+"; exonnum "14"; txlen "1829";
19	sraer114_mid	exon	57270626	57270665	0.0245967272992016	+	.	gene_id "sraer114_gene_3021"; transcript_id "sraer114_gene_3021_tx_19"; exon_id "19_57270626_57270665_+"; exonnum "14"; txlen "1822";
19	sraer114_mid	exon	57270626	57270665	0.0245967272992016	+	.	gene_id "sraer114_gene_3021"; transcript_id "sraer114_gene_3021_tx_20"; exon_id "19_57270626_57270665_+"; exonnum "13"; txlen "1650";
19	sraer114_mid	exon	57270626	57270665	0.019943292404758	+	.	gene_id "sraer114_gene_3021"; transcript_id "sraer114_gene_3021_tx_26"; exon_id "19_57270626_57270665_+"; exonnum "13"; txlen "1857";
19	sraer114_mid	exon	57270626	57270665	0.019943292404758	+	.	gene_id "sraer114_gene_3021"; transcript_id "sraer114_gene_3021_tx_27"; exon_id "19_57270626_57270665_+"; exonnum "13"; txlen "1850";
19	sraer114_mid	exon	57270626	57270665	0.019943292404758	+	.	gene_id "sraer114_gene_3021"; transcript_id "sraer114_gene_3021_tx_28"; exon_id "19_57270626_57270665_+"; exonnum "12"; txlen "1678";
19	sraer114_mid	exon	57270626	57270665	0.019943292404758	+	.	gene_id "sraer114_gene_3021"; transcript_id "sraer114_gene_3021_tx_29"; exon_id "19_57270626_57270665_+"; exonnum "14"; txlen "1969";
19	sraer114_mid	exon	57270626	57270665	0.060827041834512	+	.	gene_id "sraer114_gene_3021"; transcript_id "sraer114_gene_3021_tx_3"; exon_id "19_57270626_57270665_+"; exonnum "6"; txlen "772";
19	sraer114_mid	exon	57270626	57270665	0.019943292404758	+	.	gene_id "sraer114_gene_3021"; transcript_id "sraer114_gene_3021_tx_30"; exon_id "19_57270626_57270665_+"; exonnum "14"; txlen "1962";
19	sraer114_mid	exon	57270626	57270665	0.019943292404758	+	.	gene_id "sraer114_gene_3021"; transcript_id "sraer114_gene_3021_tx_31"; exon_id "19_57270626_57270665_+"; exonnum "3"; txlen "918";
19	sraer114_mid	exon	57270626	57270665	0.019943292404758	+	.	gene_id "sraer114_gene_3021"; transcript_id "sraer114_gene_3021_tx_32"; exon_id "19_57270626_57270665_+"; exonnum "6"; txlen "912";
19	sraer114_mid	exon	57270626	57270665	0.0575031597670523	+	.	gene_id "sraer114_gene_3021"; transcript_id "sraer114_gene_3021_tx_4"; exon_id "19_57270626_57270665_+"; exonnum "13"; txlen "1717";
19	sraer114_mid	exon	57270626	57270665	0.0149574693035685	+	.	gene_id "sraer114_gene_3021"; transcript_id "sraer114_gene_3021_tx_42"; exon_id "19_57270626_57270665_+"; exonnum "12"; txlen "1613";
19	sraer114_mid	exon	57270626	57270665	0.0149574693035685	+	.	gene_id "sraer114_gene_3021"; transcript_id "sraer114_gene_3021_tx_43"; exon_id "19_57270626_57270665_+"; exonnum "12"; txlen "1606";
19	sraer114_mid	exon	57270626	57270665	0.0149574693035685	+	.	gene_id "sraer114_gene_3021"; transcript_id "sraer114_gene_3021_tx_44"; exon_id "19_57270626_57270665_+"; exonnum "11"; txlen "1434";
19	sraer114_mid	exon	57270626	57270665	0.0149574693035685	+	.	gene_id "sraer114_gene_3021"; transcript_id "sraer114_gene_3021_tx_45"; exon_id "19_57270626_57270665_+"; exonnum "13"; txlen "1725";
19	sraer114_mid	exon	57270626	57270665	0.0149574693035685	+	.	gene_id "sraer114_gene_3021"; transcript_id "sraer114_gene_3021_tx_46"; exon_id "19_57270626_57270665_+"; exonnum "13"; txlen "1718";
19	sraer114_mid	exon	57270626	57270665	0.0149574693035685	+	.	gene_id "sraer114_gene_3021"; transcript_id "sraer114_gene_3021_tx_49"; exon_id "19_57270626_57270665_+"; exonnum "12"; txlen "1753";
19	sraer114_mid	exon	57270626	57270665	0.0458695725309435	+	.	gene_id "sraer114_gene_3021"; transcript_id "sraer114_gene_3021_tx_5"; exon_id "19_57270626_57270665_+"; exonnum "13"; txlen "1710";
19	sraer114_mid	exon	57270626	57270665	0.0149574693035685	+	.	gene_id "sraer114_gene_3021"; transcript_id "sraer114_gene_3021_tx_50"; exon_id "19_57270626_57270665_+"; exonnum "12"; txlen "1746";
19	sraer114_mid	exon	57270626	57270665	0.0149574693035685	+	.	gene_id "sraer114_gene_3021"; transcript_id "sraer114_gene_3021_tx_53"; exon_id "19_57270626_57270665_+"; exonnum "12"; txlen "1546";
19	sraer114_mid	exon	57270626	57270665	0.0149574693035685	+	.	gene_id "sraer114_gene_3021"; transcript_id "sraer114_gene_3021_tx_54"; exon_id "19_57270626_57270665_+"; exonnum "11"; txlen "1574";
19	sraer114_mid	exon	57270626	57270665	0.0385570319825322	+	.	gene_id "sraer114_gene_3021"; transcript_id "sraer114_gene_3021_tx_9"; exon_id "19_57270626_57270665_+"; exonnum "12"; txlen "1538";
19	sraer114_mid	exon	57278660	57278799	0.019943292404758	+	.	gene_id "sraer114_gene_3021"; transcript_id "sraer114_gene_3021_tx_26"; exon_id "19_57278660_57278799_+"; exonnum "14"; txlen "1857";
19	sraer114_mid	exon	57278660	57278799	0.019943292404758	+	.	gene_id "sraer114_gene_3021"; transcript_id "sraer114_gene_3021_tx_27"; exon_id "19_57278660_57278799_+"; exonnum "14"; txlen "1850";
19	sraer114_mid	exon	57278660	57278799	0.019943292404758	+	.	gene_id "sraer114_gene_3021"; transcript_id "sraer114_gene_3021_tx_28"; exon_id "19_57278660_57278799_+"; exonnum "13"; txlen "1678";
19	sraer114_mid	exon	57278660	57278799	0.019943292404758	+	.	gene_id "sraer114_gene_3021"; transcript_id "sraer114_gene_3021_tx_29"; exon_id "19_57278660_57278799_+"; exonnum "15"; txlen "1969";
19	sraer114_mid	exon	57278660	57278799	0.019943292404758	+	.	gene_id "sraer114_gene_3021"; transcript_id "sraer114_gene_3021_tx_30"; exon_id "19_57278660_57278799_+"; exonnum "15"; txlen "1962";
19	sraer114_mid	exon	57278660	57278799	0.019943292404758	+	.	gene_id "sraer114_gene_3021"; transcript_id "sraer114_gene_3021_tx_31"; exon_id "19_57278660_57278799_+"; exonnum "4"; txlen "918";
19	sraer114_mid	exon	57278660	57278799	0.019943292404758	+	.	gene_id "sraer114_gene_3021"; transcript_id "sraer114_gene_3021_tx_32"; exon_id "19_57278660_57278799_+"; exonnum "7"; txlen "912";
19	sraer114_mid	exon	57278660	57278799	0.0149574693035685	+	.	gene_id "sraer114_gene_3021"; transcript_id "sraer114_gene_3021_tx_49"; exon_id "19_57278660_57278799_+"; exonnum "13"; txlen "1753";
19	sraer114_mid	exon	57278660	57278799	0.0149574693035685	+	.	gene_id "sraer114_gene_3021"; transcript_id "sraer114_gene_3021_tx_50"; exon_id "19_57278660_57278799_+"; exonnum "13"; txlen "1746";
19	sraer114_mid	exon	57278660	57278799	0.0149574693035685	+	.	gene_id "sraer114_gene_3021"; transcript_id "sraer114_gene_3021_tx_54"; exon_id "19_57278660_57278799_+"; exonnum "12"; txlen "1574";
19	sraer114_mid	exon	57278660	57278799	0.0142926928900766	+	.	gene_id "sraer114_gene_3021"; transcript_id "sraer114_gene_3021_tx_64"; exon_id "19_57278660_57278799_+"; exonnum "15"; txlen "1997";
19	sraer114_mid	exon	57278660	57278799	0.0142926928900766	+	.	gene_id "sraer114_gene_3021"; transcript_id "sraer114_gene_3021_tx_65"; exon_id "19_57278660_57278799_+"; exonnum "15"; txlen "1990";
19	sraer114_mid	exon	57278660	57278799	0.0142926928900766	+	.	gene_id "sraer114_gene_3021"; transcript_id "sraer114_gene_3021_tx_66"; exon_id "19_57278660_57278799_+"; exonnum "4"; txlen "946";
19	sraer114_ss	exon	57291849	57292026	0.628706639116456	+	.	gene_id "sraer114_gene_3021"; transcript_id "sraer114_gene_3021_tx_1"; exon_id "19_57291849_57292026_+"; exonnum "4"; txlen "778";
19	sraer114_ss	exon	57291849	57292026	0.0245967272992016	+	.	gene_id "sraer114_gene_3021"; transcript_id "sraer114_gene_3021_tx_18"; exon_id "19_57291849_57292026_+"; exonnum "15"; txlen "1829";
19	sraer114_ss	exon	57291849	57292026	0.0245967272992016	+	.	gene_id "sraer114_gene_3021"; transcript_id "sraer114_gene_3021_tx_19"; exon_id "19_57291849_57292026_+"; exonnum "15"; txlen "1822";
19	sraer114_ss	exon	57291849	57292026	0.0245967272992016	+	.	gene_id "sraer114_gene_3021"; transcript_id "sraer114_gene_3021_tx_20"; exon_id "19_57291849_57292026_+"; exonnum "14"; txlen "1650";
19	sraer114_ss	exon	57291849	57292026	0.019943292404758	+	.	gene_id "sraer114_gene_3021"; transcript_id "sraer114_gene_3021_tx_26"; exon_id "19_57291849_57292026_+"; exonnum "15"; txlen "1857";
19	sraer114_ss	exon	57291849	57292026	0.019943292404758	+	.	gene_id "sraer114_gene_3021"; transcript_id "sraer114_gene_3021_tx_27"; exon_id "19_57291849_57292026_+"; exonnum "15"; txlen "1850";
19	sraer114_ss	exon	57291849	57292026	0.019943292404758	+	.	gene_id "sraer114_gene_3021"; transcript_id "sraer114_gene_3021_tx_28"; exon_id "19_57291849_57292026_+"; exonnum "14"; txlen "1678";
19	sraer114_ss	exon	57291849	57292026	0.019943292404758	+	.	gene_id "sraer114_gene_3021"; transcript_id "sraer114_gene_3021_tx_29"; exon_id "19_57291849_57292026_+"; exonnum "16"; txlen "1969";
19	sraer114_ss	exon	57291849	57292026	0.060827041834512	+	.	gene_id "sraer114_gene_3021"; transcript_id "sraer114_gene_3021_tx_3"; exon_id "19_57291849_57292026_+"; exonnum "7"; txlen "772";
19	sraer114_ss	exon	57291849	57292026	0.019943292404758	+	.	gene_id "sraer114_gene_3021"; transcript_id "sraer114_gene_3021_tx_30"; exon_id "19_57291849_57292026_+"; exonnum "16"; txlen "1962";
19	sraer114_ss	exon	57291849	57292026	0.019943292404758	+	.	gene_id "sraer114_gene_3021"; transcript_id "sraer114_gene_3021_tx_31"; exon_id "19_57291849_57292026_+"; exonnum "5"; txlen "918";
19	sraer114_ss	exon	57291849	57292026	0.019943292404758	+	.	gene_id "sraer114_gene_3021"; transcript_id "sraer114_gene_3021_tx_32"; exon_id "19_57291849_57292026_+"; exonnum "8"; txlen "912";
19	sraer114_ss	exon	57291849	57292026	0.0156222457170605	+	.	gene_id "sraer114_gene_3021"; transcript_id "sraer114_gene_3021_tx_37"; exon_id "19_57291849_57292026_+"; exonnum "13"; txlen "1677";
19	sraer114_ss	exon	57291849	57292026	0.0156222457170605	+	.	gene_id "sraer114_gene_3021"; transcript_id "sraer114_gene_3021_tx_38"; exon_id "19_57291849_57292026_+"; exonnum "13"; txlen "1670";
19	sraer114_ss	exon	57291849	57292026	0.0156222457170605	+	.	gene_id "sraer114_gene_3021"; transcript_id "sraer114_gene_3021_tx_39"; exon_id "19_57291849_57292026_+"; exonnum "6"; txlen "732";
19	sraer114_ss	exon	57291849	57292026	0.0575031597670523	+	.	gene_id "sraer114_gene_3021"; transcript_id "sraer114_gene_3021_tx_4"; exon_id "19_57291849_57292026_+"; exonnum "14"; txlen "1717";
19	sraer114_ss	exon	57291849	57292026	0.0156222457170605	+	.	gene_id "sraer114_gene_3021"; transcript_id "sraer114_gene_3021_tx_40"; exon_id "19_57291849_57292026_+"; exonnum "3"; txlen "738";
19	sraer114_ss	exon	57291849	57292026	0.0149574693035685	+	.	gene_id "sraer114_gene_3021"; transcript_id "sraer114_gene_3021_tx_42"; exon_id "19_57291849_57292026_+"; exonnum "13"; txlen "1613";
19	sraer114_ss	exon	57291849	57292026	0.0149574693035685	+	.	gene_id "sraer114_gene_3021"; transcript_id "sraer114_gene_3021_tx_43"; exon_id "19_57291849_57292026_+"; exonnum "13"; txlen "1606";
19	sraer114_ss	exon	57291849	57292026	0.0149574693035685	+	.	gene_id "sraer114_gene_3021"; transcript_id "sraer114_gene_3021_tx_44"; exon_id "19_57291849_57292026_+"; exonnum "12"; txlen "1434";
19	sraer114_ss	exon	57291849	57292026	0.0149574693035685	+	.	gene_id "sraer114_gene_3021"; transcript_id "sraer114_gene_3021_tx_45"; exon_id "19_57291849_57292026_+"; exonnum "14"; txlen "1725";
19	sraer114_ss	exon	57291849	57292026	0.0149574693035685	+	.	gene_id "sraer114_gene_3021"; transcript_id "sraer114_gene_3021_tx_46"; exon_id "19_57291849_57292026_+"; exonnum "14"; txlen "1718";
19	sraer114_ss	exon	57291849	57292026	0.0149574693035685	+	.	gene_id "sraer114_gene_3021"; transcript_id "sraer114_gene_3021_tx_49"; exon_id "19_57291849_57292026_+"; exonnum "14"; txlen "1753";
19	sraer114_ss	exon	57291849	57292026	0.0458695725309435	+	.	gene_id "sraer114_gene_3021"; transcript_id "sraer114_gene_3021_tx_5"; exon_id "19_57291849_57292026_+"; exonnum "14"; txlen "1710";
19	sraer114_ss	exon	57291849	57292026	0.0149574693035685	+	.	gene_id "sraer114_gene_3021"; transcript_id "sraer114_gene_3021_tx_50"; exon_id "19_57291849_57292026_+"; exonnum "14"; txlen "1746";
19	sraer114_ss	exon	57291849	57292026	0.0149574693035685	+	.	gene_id "sraer114_gene_3021"; transcript_id "sraer114_gene_3021_tx_51"; exon_id "19_57291849_57292026_+"; exonnum "12"; txlen "1573";
19	sraer114_ss	exon	57291849	57292026	0.0149574693035685	+	.	gene_id "sraer114_gene_3021"; transcript_id "sraer114_gene_3021_tx_53"; exon_id "19_57291849_57292026_+"; exonnum "13"; txlen "1546";
19	sraer114_ss	exon	57291849	57292026	0.0149574693035685	+	.	gene_id "sraer114_gene_3021"; transcript_id "sraer114_gene_3021_tx_54"; exon_id "19_57291849_57292026_+"; exonnum "13"; txlen "1574";
19	sraer114_ss	exon	57291849	57292026	0.0142926928900766	+	.	gene_id "sraer114_gene_3021"; transcript_id "sraer114_gene_3021_tx_56"; exon_id "19_57291849_57292026_+"; exonnum "4"; txlen "806";
19	sraer114_ss	exon	57291849	57292026	0.0142926928900766	+	.	gene_id "sraer114_gene_3021"; transcript_id "sraer114_gene_3021_tx_57"; exon_id "19_57291849_57292026_+"; exonnum "14"; txlen "1745";
19	sraer114_ss	exon	57291849	57292026	0.0142926928900766	+	.	gene_id "sraer114_gene_3021"; transcript_id "sraer114_gene_3021_tx_58"; exon_id "19_57291849_57292026_+"; exonnum "14"; txlen "1738";
19	sraer114_ss	exon	57291849	57292026	0.0142926928900766	+	.	gene_id "sraer114_gene_3021"; transcript_id "sraer114_gene_3021_tx_59"; exon_id "19_57291849_57292026_+"; exonnum "13"; txlen "1566";
19	sraer114_ss	exon	57291849	57292026	0.0142926928900766	+	.	gene_id "sraer114_gene_3021"; transcript_id "sraer114_gene_3021_tx_60"; exon_id "19_57291849_57292026_+"; exonnum "15"; txlen "1857";
19	sraer114_ss	exon	57291849	57292026	0.0142926928900766	+	.	gene_id "sraer114_gene_3021"; transcript_id "sraer114_gene_3021_tx_61"; exon_id "19_57291849_57292026_+"; exonnum "7"; txlen "800";
19	sraer114_ss	exon	57291849	57292026	0.0142926928900766	+	.	gene_id "sraer114_gene_3021"; transcript_id "sraer114_gene_3021_tx_62"; exon_id "19_57291849_57292026_+"; exonnum "13"; txlen "1641";
19	sraer114_ss	exon	57291849	57292026	0.0142926928900766	+	.	gene_id "sraer114_gene_3021"; transcript_id "sraer114_gene_3021_tx_63"; exon_id "19_57291849_57292026_+"; exonnum "13"; txlen "1634";
19	sraer114_ss	exon	57291849	57292026	0.0142926928900766	+	.	gene_id "sraer114_gene_3021"; transcript_id "sraer114_gene_3021_tx_64"; exon_id "19_57291849_57292026_+"; exonnum "16"; txlen "1997";
19	sraer114_ss	exon	57291849	57292026	0.0142926928900766	+	.	gene_id "sraer114_gene_3021"; transcript_id "sraer114_gene_3021_tx_65"; exon_id "19_57291849_57292026_+"; exonnum "16"; txlen "1990";
19	sraer114_ss	exon	57291849	57292026	0.0142926928900766	+	.	gene_id "sraer114_gene_3021"; transcript_id "sraer114_gene_3021_tx_66"; exon_id "19_57291849_57292026_+"; exonnum "5"; txlen "946";
19	sraer114_ss	exon	57291849	57292026	0.0385570319825322	+	.	gene_id "sraer114_gene_3021"; transcript_id "sraer114_gene_3021_tx_9"; exon_id "19_57291849_57292026_+"; exonnum "13"; txlen "1538";
19	sraer114_es	exon	57293850	57294031	0.0199358925577	+	.	gene_id "sraer114_gene_3021"; transcript_id "sraer114_gene_3021_tx_33"; exon_id "19_57293850_57294031_+"; exonnum "1"; txlen "609";
19	sraer114_es	exon	57293850	57294031	0.0175812761285501	+	.	gene_id "sraer114_gene_3021"; transcript_id "sraer114_gene_3021_tx_34"; exon_id "19_57293850_57294031_+"; exonnum "1"; txlen "555";
19	sraer114_mid	exon	57296708	57296898	0.0199358925577	+	.	gene_id "sraer114_gene_3021"; transcript_id "sraer114_gene_3021_tx_33"; exon_id "19_57296708_57296898_+"; exonnum "2"; txlen "609";
19	sraer114_mid	exon	57296708	57296898	0.0175812761285501	+	.	gene_id "sraer114_gene_3021"; transcript_id "sraer114_gene_3021_tx_34"; exon_id "19_57296708_57296898_+"; exonnum "2"; txlen "555";
19	sraer114_ss	exon	57320450	57320685	0.0199358925577	+	.	gene_id "sraer114_gene_3021"; transcript_id "sraer114_gene_3021_tx_33"; exon_id "19_57320450_57320685_+"; exonnum "3"; txlen "609";
19	sraer114_es	exon	57330861	57330945	0.0314044757997426	+	.	gene_id "sraer114_gene_3021"; transcript_id "sraer114_gene_3021_tx_11"; exon_id "19_57330861_57330945_+"; exonnum "1"; txlen "597";
19	sraer114_es	exon	57330861	57330945	0.0212082174232028	+	.	gene_id "sraer114_gene_3021"; transcript_id "sraer114_gene_3021_tx_24"; exon_id "19_57330861_57330945_+"; exonnum "1"; txlen "1141";
19	sraer114_es	exon	57330861	57330945	0.0208003670881412	+	.	gene_id "sraer114_gene_3021"; transcript_id "sraer114_gene_3021_tx_25"; exon_id "19_57330861_57330945_+"; exonnum "1"; txlen "969";
19	sraer114_es	exon	57330861	57330945	0.0150904623972789	+	.	gene_id "sraer114_gene_3021"; transcript_id "sraer114_gene_3021_tx_41"; exon_id "19_57330861_57330945_+"; exonnum "1"; txlen "724";
19	sraer114_es	exon	57330861	57330945	0.0118276597167862	+	.	gene_id "sraer114_gene_3021"; transcript_id "sraer114_gene_3021_tx_69"; exon_id "19_57330861_57330945_+"; exonnum "1"; txlen "891";
19	sraer114_es	exon	57330861	57330945	0.0416576707934435	+	.	gene_id "sraer114_gene_3021"; transcript_id "sraer114_gene_3021_tx_7"; exon_id "19_57330861_57330945_+"; exonnum "1"; txlen "2605";
19	sraer114_mid	exon	57332921	57333047	0.0150904623972789	+	.	gene_id "sraer114_gene_3021"; transcript_id "sraer114_gene_3021_tx_41"; exon_id "19_57332921_57333047_+"; exonnum "2"; txlen "724";
19	sraer114_mid	exon	57332921	57333047	0.0118276597167862	+	.	gene_id "sraer114_gene_3021"; transcript_id "sraer114_gene_3021_tx_69"; exon_id "19_57332921_57333047_+"; exonnum "2"; txlen "891";
19	sraer114_mid	exon	57333340	57333424	0.0118276597167862	+	.	gene_id "sraer114_gene_3021"; transcript_id "sraer114_gene_3021_tx_69"; exon_id "19_57333340_57333424_+"; exonnum "3"; txlen "891";
19	sraer114_mid	exon	57340979	57341060	0.0118276597167862	+	.	gene_id "sraer114_gene_3021"; transcript_id "sraer114_gene_3021_tx_69"; exon_id "19_57340979_57341060_+"; exonnum "4"; txlen "891";
19	sraer114_mid	exon	57342980	57343161	0.0314044757997426	+	.	gene_id "sraer114_gene_3021"; transcript_id "sraer114_gene_3021_tx_11"; exon_id "19_57342980_57343161_+"; exonnum "2"; txlen "597";
19	sraer114_mid	exon	57342980	57343161	0.0175812761285501	+	.	gene_id "sraer114_gene_3021"; transcript_id "sraer114_gene_3021_tx_34"; exon_id "19_57342980_57343161_+"; exonnum "3"; txlen "555";
19	sraer114_mid	exon	57342980	57343161	0.0150904623972789	+	.	gene_id "sraer114_gene_3021"; transcript_id "sraer114_gene_3021_tx_41"; exon_id "19_57342980_57343161_+"; exonnum "3"; txlen "724";
19	sraer114_mid	exon	57342980	57343161	0.0118276597167862	+	.	gene_id "sraer114_gene_3021"; transcript_id "sraer114_gene_3021_tx_69"; exon_id "19_57342980_57343161_+"; exonnum "5"; txlen "891";
19	sraer114_ss	exon	57352960	57353289	0.0314044757997426	+	.	gene_id "sraer114_gene_3021"; transcript_id "sraer114_gene_3021_tx_11"; exon_id "19_57352960_57353289_+"; exonnum "3"; txlen "597";
19	sraer114_ss	exon	57352960	57353289	0.0150904623972789	+	.	gene_id "sraer114_gene_3021"; transcript_id "sraer114_gene_3021_tx_41"; exon_id "19_57352960_57353289_+"; exonnum "4"; txlen "724";
19	sraer114_ss	exon	57352960	57353289	0.0118276597167862	+	.	gene_id "sraer114_gene_3021"; transcript_id "sraer114_gene_3021_tx_69"; exon_id "19_57352960_57353289_+"; exonnum "6"; txlen "891";
19	sraer114_mid	exon	57377635	57377782	0.0208003670881412	+	.	gene_id "sraer114_gene_3021"; transcript_id "sraer114_gene_3021_tx_25"; exon_id "19_57377635_57377782_+"; exonnum "2"; txlen "969";
19	sraer114_es	exon	57382913	57382965	0.0175375644076484	+	.	gene_id "sraer114_gene_3021"; transcript_id "sraer114_gene_3021_tx_35"; exon_id "19_57382913_57382965_+"; exonnum "1"; txlen "789";
19	sraer114_ss	exon	57386069	57386804	0.0208003670881412	+	.	gene_id "sraer114_gene_3021"; transcript_id "sraer114_gene_3021_tx_25"; exon_id "19_57386069_57386804_+"; exonnum "3"; txlen "969";
19	sraer114_ss	exon	57386069	57386804	0.0175375644076484	+	.	gene_id "sraer114_gene_3021"; transcript_id "sraer114_gene_3021_tx_35"; exon_id "19_57386069_57386804_+"; exonnum "2"; txlen "789";
19	sraer114_ss	exon	57392397	57393452	0.0212082174232028	+	.	gene_id "sraer114_gene_3021"; transcript_id "sraer114_gene_3021_tx_24"; exon_id "19_57392397_57393452_+"; exonnum "2"; txlen "1141";
19	ensembl	gene	57437201	57437304	0	+	.	gene_id "ENSRNOG00000067808"; gene_version "2"; gene_name "LOC120098710"; gene_source "ensembl"; gene_biotype "snoRNA";
19	ensembl	transcript	57437201	57437304	0	+	.	gene_id "ENSRNOG00000067808"; gene_version "2"; transcript_id "ENSRNOT00000105130"; transcript_version "2"; gene_name "LOC120098710"; gene_source "ensembl"; gene_biotype "snoRNA"; transcript_name "LOC120098710-201"; transcript_source "ensembl"; transcript_biotype "snoRNA"; tag "Ensembl_canonical";
19	ensembl	exon	57437201	57437304	0	+	.	gene_id "ENSRNOG00000067808"; gene_version "2"; transcript_id "ENSRNOT00000105130"; transcript_version "2"; exon_number "1"; gene_name "LOC120098710"; gene_source "ensembl"; gene_biotype "snoRNA"; transcript_name "LOC120098710-201"; transcript_source "ensembl"; transcript_biotype "snoRNA"; exon_id "ENSRNOE00000663875"; exon_version "1"; tag "Ensembl_canonical";
19	sraer114_es	exon	57466695	57466803	0.0134590610570325	+	.	gene_id "sraer114_gene_3021"; transcript_id "sraer114_gene_3021_tx_68"; exon_id "19_57466695_57466803_+"; exonnum "1"; txlen "2629";
19	sraer114_ss	exon	57470678	57473197	0.0134590610570325	+	.	gene_id "sraer114_gene_3021"; transcript_id "sraer114_gene_3021_tx_68"; exon_id "19_57470678_57473197_+"; exonnum "2"; txlen "2629";
19	sraer114_ss	exon	57470678	57473197	0.0416576707934435	+	.	gene_id "sraer114_gene_3021"; transcript_id "sraer114_gene_3021_tx_7"; exon_id "19_57470678_57473197_+"; exonnum "2"; txlen "2605";
19	ensembl	five_prime_utr	57477310	57477562	0	+	.	gene_id "ENSRNOG00000011231"; gene_version "9"; transcript_id "ENSRNOT00000160630"; transcript_version "1"; gene_name "Cntnap4"; gene_source "ensembl"; gene_biotype "protein_coding"; transcript_name "Cntnap4-205"; transcript_source "ensembl"; transcript_biotype "protein_coding"; tag "Ensembl_canonical";
19	ensembl	five_prime_utr	57477310	57477562	0	+	.	gene_id "ENSRNOG00000011231"; gene_version "9"; transcript_id "ENSRNOT00000131653"; transcript_version "1"; gene_name "Cntnap4"; gene_source "ensembl"; gene_biotype "protein_coding"; transcript_name "Cntnap4-203"; transcript_source "ensembl"; transcript_biotype "protein_coding";
19	ensembl	exon	57477310	57477621	0	+	.	gene_id "ENSRNOG00000011231"; gene_version "9"; transcript_id "ENSRNOT00000160630"; transcript_version "1"; exon_number "1"; gene_name "Cntnap4"; gene_source "ensembl"; gene_biotype "protein_coding"; transcript_name "Cntnap4-205"; transcript_source "ensembl"; transcript_biotype "protein_coding"; exon_id "ENSRNOE00000724690"; exon_version "1"; tag "Ensembl_canonical";
19	ensembl	exon	57477310	57477621	0	+	.	gene_id "ENSRNOG00000011231"; gene_version "9"; transcript_id "ENSRNOT00000131653"; transcript_version "1"; exon_number "1"; gene_name "Cntnap4"; gene_source "ensembl"; gene_biotype "protein_coding"; transcript_name "Cntnap4-203"; transcript_source "ensembl"; transcript_biotype "protein_coding"; exon_id "ENSRNOE00000724690"; exon_version "1";
19	ensembl	transcript	57477310	57778242	0	+	.	gene_id "ENSRNOG00000011231"; gene_version "9"; transcript_id "ENSRNOT00000160630"; transcript_version "1"; gene_name "Cntnap4"; gene_source "ensembl"; gene_biotype "protein_coding"; transcript_name "Cntnap4-205"; transcript_source "ensembl"; transcript_biotype "protein_coding"; tag "Ensembl_canonical";
19	ensembl	transcript	57477310	57812569	0	+	.	gene_id "ENSRNOG00000011231"; gene_version "9"; transcript_id "ENSRNOT00000131653"; transcript_version "1"; gene_name "Cntnap4"; gene_source "ensembl"; gene_biotype "protein_coding"; transcript_name "Cntnap4-203"; transcript_source "ensembl"; transcript_biotype "protein_coding";
19	ensembl	gene	57477310	57821701	0	+	.	gene_id "ENSRNOG00000011231"; gene_version "9"; gene_name "Cntnap4"; gene_source "ensembl"; gene_biotype "protein_coding";
19	ensembl	start_codon	57477563	57477565	0	+	0	gene_id "ENSRNOG00000011231"; gene_version "9"; transcript_id "ENSRNOT00000160630"; transcript_version "1"; exon_number "1"; gene_name "Cntnap4"; gene_source "ensembl"; gene_biotype "protein_coding"; transcript_name "Cntnap4-205"; transcript_source "ensembl"; transcript_biotype "protein_coding"; tag "Ensembl_canonical";
19	ensembl	start_codon	57477563	57477565	0	+	0	gene_id "ENSRNOG00000011231"; gene_version "9"; transcript_id "ENSRNOT00000131653"; transcript_version "1"; exon_number "1"; gene_name "Cntnap4"; gene_source "ensembl"; gene_biotype "protein_coding"; transcript_name "Cntnap4-203"; transcript_source "ensembl"; transcript_biotype "protein_coding";
19	ensembl	CDS	57477563	57477621	0	+	0	gene_id "ENSRNOG00000011231"; gene_version "9"; transcript_id "ENSRNOT00000160630"; transcript_version "1"; exon_number "1"; gene_name "Cntnap4"; gene_source "ensembl"; gene_biotype "protein_coding"; transcript_name "Cntnap4-205"; transcript_source "ensembl"; transcript_biotype "protein_coding"; protein_id "ENSRNOP00000098747"; protein_version "1"; tag "Ensembl_canonical";
19	ensembl	CDS	57477563	57477621	0	+	0	gene_id "ENSRNOG00000011231"; gene_version "9"; transcript_id "ENSRNOT00000131653"; transcript_version "1"; exon_number "1"; gene_name "Cntnap4"; gene_source "ensembl"; gene_biotype "protein_coding"; transcript_name "Cntnap4-203"; transcript_source "ensembl"; transcript_biotype "protein_coding"; protein_id "ENSRNOP00000107017"; protein_version "1";
19	ensembl	five_prime_utr	57477855	57477976	0	+	.	gene_id "ENSRNOG00000011231"; gene_version "9"; transcript_id "ENSRNOT00000066057"; transcript_version "5"; gene_name "Cntnap4"; gene_source "ensembl"; gene_biotype "protein_coding"; transcript_name "Cntnap4-201"; transcript_source "ensembl"; transcript_biotype "protein_coding";
19	ensembl	five_prime_utr	57477855	57477976	0	+	.	gene_id "ENSRNOG00000011231"; gene_version "9"; transcript_id "ENSRNOT00000158173"; transcript_version "1"; gene_name "Cntnap4"; gene_source "ensembl"; gene_biotype "protein_coding"; transcript_name "Cntnap4-204"; transcript_source "ensembl"; transcript_biotype "protein_coding";
19	ensembl	five_prime_utr	57477855	57477976	0	+	.	gene_id "ENSRNOG00000011231"; gene_version "9"; transcript_id "ENSRNOT00000129625"; transcript_version "1"; gene_name "Cntnap4"; gene_source "ensembl"; gene_biotype "protein_coding"; transcript_name "Cntnap4-202"; transcript_source "ensembl"; transcript_biotype "protein_coding";
19	ensembl	exon	57477855	57478067	0	+	.	gene_id "ENSRNOG00000011231"; gene_version "9"; transcript_id "ENSRNOT00000066057"; transcript_version "5"; exon_number "1"; gene_name "Cntnap4"; gene_source "ensembl"; gene_biotype "protein_coding"; transcript_name "Cntnap4-201"; transcript_source "ensembl"; transcript_biotype "protein_coding"; exon_id "ENSRNOE00000664223"; exon_version "2";
19	ensembl	exon	57477855	57478067	0	+	.	gene_id "ENSRNOG00000011231"; gene_version "9"; transcript_id "ENSRNOT00000158173"; transcript_version "1"; exon_number "1"; gene_name "Cntnap4"; gene_source "ensembl"; gene_biotype "protein_coding"; transcript_name "Cntnap4-204"; transcript_source "ensembl"; transcript_biotype "protein_coding"; exon_id "ENSRNOE00000664223"; exon_version "2";
19	ensembl	exon	57477855	57478067	0	+	.	gene_id "ENSRNOG00000011231"; gene_version "9"; transcript_id "ENSRNOT00000129625"; transcript_version "1"; exon_number "1"; gene_name "Cntnap4"; gene_source "ensembl"; gene_biotype "protein_coding"; transcript_name "Cntnap4-202"; transcript_source "ensembl"; transcript_biotype "protein_coding"; exon_id "ENSRNOE00000664223"; exon_version "2";
19	ensembl	transcript	57477855	57763823	0	+	.	gene_id "ENSRNOG00000011231"; gene_version "9"; transcript_id "ENSRNOT00000066057"; transcript_version "5"; gene_name "Cntnap4"; gene_source "ensembl"; gene_biotype "protein_coding"; transcript_name "Cntnap4-201"; transcript_source "ensembl"; transcript_biotype "protein_coding";
19	ensembl	transcript	57477855	57763823	0	+	.	gene_id "ENSRNOG00000011231"; gene_version "9"; transcript_id "ENSRNOT00000158173"; transcript_version "1"; gene_name "Cntnap4"; gene_source "ensembl"; gene_biotype "protein_coding"; transcript_name "Cntnap4-204"; transcript_source "ensembl"; transcript_biotype "protein_coding";
19	ensembl	transcript	57477855	57821701	0	+	.	gene_id "ENSRNOG00000011231"; gene_version "9"; transcript_id "ENSRNOT00000129625"; transcript_version "1"; gene_name "Cntnap4"; gene_source "ensembl"; gene_biotype "protein_coding"; transcript_name "Cntnap4-202"; transcript_source "ensembl"; transcript_biotype "protein_coding";
19	ensembl	exon	57477934	57478067	0	+	.	gene_id "ENSRNOG00000011231"; gene_version "9"; transcript_id "ENSRNOT00000160630"; transcript_version "1"; exon_number "2"; gene_name "Cntnap4"; gene_source "ensembl"; gene_biotype "protein_coding"; transcript_name "Cntnap4-205"; transcript_source "ensembl"; transcript_biotype "protein_coding"; exon_id "ENSRNOE00000680845"; exon_version "1"; tag "Ensembl_canonical";
19	ensembl	CDS	57477934	57478067	0	+	1	gene_id "ENSRNOG00000011231"; gene_version "9"; transcript_id "ENSRNOT00000160630"; transcript_version "1"; exon_number "2"; gene_name "Cntnap4"; gene_source "ensembl"; gene_biotype "protein_coding"; transcript_name "Cntnap4-205"; transcript_source "ensembl"; transcript_biotype "protein_coding"; protein_id "ENSRNOP00000098747"; protein_version "1"; tag "Ensembl_canonical";
19	ensembl	exon	57477934	57478067	0	+	.	gene_id "ENSRNOG00000011231"; gene_version "9"; transcript_id "ENSRNOT00000131653"; transcript_version "1"; exon_number "2"; gene_name "Cntnap4"; gene_source "ensembl"; gene_biotype "protein_coding"; transcript_name "Cntnap4-203"; transcript_source "ensembl"; transcript_biotype "protein_coding"; exon_id "ENSRNOE00000680845"; exon_version "1";
19	ensembl	CDS	57477934	57478067	0	+	1	gene_id "ENSRNOG00000011231"; gene_version "9"; transcript_id "ENSRNOT00000131653"; transcript_version "1"; exon_number "2"; gene_name "Cntnap4"; gene_source "ensembl"; gene_biotype "protein_coding"; transcript_name "Cntnap4-203"; transcript_source "ensembl"; transcript_biotype "protein_coding"; protein_id "ENSRNOP00000107017"; protein_version "1";
19	ensembl	start_codon	57477977	57477979	0	+	0	gene_id "ENSRNOG00000011231"; gene_version "9"; transcript_id "ENSRNOT00000066057"; transcript_version "5"; exon_number "1"; gene_name "Cntnap4"; gene_source "ensembl"; gene_biotype "protein_coding"; transcript_name "Cntnap4-201"; transcript_source "ensembl"; transcript_biotype "protein_coding";
19	ensembl	start_codon	57477977	57477979	0	+	0	gene_id "ENSRNOG00000011231"; gene_version "9"; transcript_id "ENSRNOT00000158173"; transcript_version "1"; exon_number "1"; gene_name "Cntnap4"; gene_source "ensembl"; gene_biotype "protein_coding"; transcript_name "Cntnap4-204"; transcript_source "ensembl"; transcript_biotype "protein_coding";
19	ensembl	start_codon	57477977	57477979	0	+	0	gene_id "ENSRNOG00000011231"; gene_version "9"; transcript_id "ENSRNOT00000129625"; transcript_version "1"; exon_number "1"; gene_name "Cntnap4"; gene_source "ensembl"; gene_biotype "protein_coding"; transcript_name "Cntnap4-202"; transcript_source "ensembl"; transcript_biotype "protein_coding";
19	ensembl	CDS	57477977	57478067	0	+	0	gene_id "ENSRNOG00000011231"; gene_version "9"; transcript_id "ENSRNOT00000066057"; transcript_version "5"; exon_number "1"; gene_name "Cntnap4"; gene_source "ensembl"; gene_biotype "protein_coding"; transcript_name "Cntnap4-201"; transcript_source "ensembl"; transcript_biotype "protein_coding"; protein_id "ENSRNOP00000061027"; protein_version "4";
19	ensembl	CDS	57477977	57478067	0	+	0	gene_id "ENSRNOG00000011231"; gene_version "9"; transcript_id "ENSRNOT00000158173"; transcript_version "1"; exon_number "1"; gene_name "Cntnap4"; gene_source "ensembl"; gene_biotype "protein_coding"; transcript_name "Cntnap4-204"; transcript_source "ensembl"; transcript_biotype "protein_coding"; protein_id "ENSRNOP00000101410"; protein_version "1";
19	ensembl	CDS	57477977	57478067	0	+	0	gene_id "ENSRNOG00000011231"; gene_version "9"; transcript_id "ENSRNOT00000129625"; transcript_version "1"; exon_number "1"; gene_name "Cntnap4"; gene_source "ensembl"; gene_biotype "protein_coding"; transcript_name "Cntnap4-202"; transcript_source "ensembl"; transcript_biotype "protein_coding"; protein_id "ENSRNOP00000112587"; protein_version "1";
19	ensembl	exon	57522414	57522524	0	+	.	gene_id "ENSRNOG00000011231"; gene_version "9"; transcript_id "ENSRNOT00000066057"; transcript_version "5"; exon_number "2"; gene_name "Cntnap4"; gene_source "ensembl"; gene_biotype "protein_coding"; transcript_name "Cntnap4-201"; transcript_source "ensembl"; transcript_biotype "protein_coding"; exon_id "ENSRNOE00000610501"; exon_version "1";
19	ensembl	CDS	57522414	57522524	0	+	2	gene_id "ENSRNOG00000011231"; gene_version "9"; transcript_id "ENSRNOT00000066057"; transcript_version "5"; exon_number "2"; gene_name "Cntnap4"; gene_source "ensembl"; gene_biotype "protein_coding"; transcript_name "Cntnap4-201"; transcript_source "ensembl"; transcript_biotype "protein_coding"; protein_id "ENSRNOP00000061027"; protein_version "4";
19	ensembl	exon	57522414	57522524	0	+	.	gene_id "ENSRNOG00000011231"; gene_version "9"; transcript_id "ENSRNOT00000158173"; transcript_version "1"; exon_number "2"; gene_name "Cntnap4"; gene_source "ensembl"; gene_biotype "protein_coding"; transcript_name "Cntnap4-204"; transcript_source "ensembl"; transcript_biotype "protein_coding"; exon_id "ENSRNOE00000610501"; exon_version "1";
19	ensembl	CDS	57522414	57522524	0	+	2	gene_id "ENSRNOG00000011231"; gene_version "9"; transcript_id "ENSRNOT00000158173"; transcript_version "1"; exon_number "2"; gene_name "Cntnap4"; gene_source "ensembl"; gene_biotype "protein_coding"; transcript_name "Cntnap4-204"; transcript_source "ensembl"; transcript_biotype "protein_coding"; protein_id "ENSRNOP00000101410"; protein_version "1";
19	ensembl	exon	57522414	57522524	0	+	.	gene_id "ENSRNOG00000011231"; gene_version "9"; transcript_id "ENSRNOT00000160630"; transcript_version "1"; exon_number "3"; gene_name "Cntnap4"; gene_source "ensembl"; gene_biotype "protein_coding"; transcript_name "Cntnap4-205"; transcript_source "ensembl"; transcript_biotype "protein_coding"; exon_id "ENSRNOE00000610501"; exon_version "1"; tag "Ensembl_canonical";
19	ensembl	CDS	57522414	57522524	0	+	2	gene_id "ENSRNOG00000011231"; gene_version "9"; transcript_id "ENSRNOT00000160630"; transcript_version "1"; exon_number "3"; gene_name "Cntnap4"; gene_source "ensembl"; gene_biotype "protein_coding"; transcript_name "Cntnap4-205"; transcript_source "ensembl"; transcript_biotype "protein_coding"; protein_id "ENSRNOP00000098747"; protein_version "1"; tag "Ensembl_canonical";
19	ensembl	exon	57522414	57522524	0	+	.	gene_id "ENSRNOG00000011231"; gene_version "9"; transcript_id "ENSRNOT00000131653"; transcript_version "1"; exon_number "3"; gene_name "Cntnap4"; gene_source "ensembl"; gene_biotype "protein_coding"; transcript_name "Cntnap4-203"; transcript_source "ensembl"; transcript_biotype "protein_coding"; exon_id "ENSRNOE00000610501"; exon_version "1";
19	ensembl	CDS	57522414	57522524	0	+	2	gene_id "ENSRNOG00000011231"; gene_version "9"; transcript_id "ENSRNOT00000131653"; transcript_version "1"; exon_number "3"; gene_name "Cntnap4"; gene_source "ensembl"; gene_biotype "protein_coding"; transcript_name "Cntnap4-203"; transcript_source "ensembl"; transcript_biotype "protein_coding"; protein_id "ENSRNOP00000107017"; protein_version "1";
19	ensembl	exon	57522414	57522524	0	+	.	gene_id "ENSRNOG00000011231"; gene_version "9"; transcript_id "ENSRNOT00000129625"; transcript_version "1"; exon_number "2"; gene_name "Cntnap4"; gene_source "ensembl"; gene_biotype "protein_coding"; transcript_name "Cntnap4-202"; transcript_source "ensembl"; transcript_biotype "protein_coding"; exon_id "ENSRNOE00000610501"; exon_version "1";
19	ensembl	CDS	57522414	57522524	0	+	2	gene_id "ENSRNOG00000011231"; gene_version "9"; transcript_id "ENSRNOT00000129625"; transcript_version "1"; exon_number "2"; gene_name "Cntnap4"; gene_source "ensembl"; gene_biotype "protein_coding"; transcript_name "Cntnap4-202"; transcript_source "ensembl"; transcript_biotype "protein_coding"; protein_id "ENSRNOP00000112587"; protein_version "1";
19	sraer114_es	exon	57559963	57560136	0.0827646634797458	+	.	gene_id "ENSRNOG00000011231"; transcript_id "ENSRNOG00000011231_tx_4"; exon_id "19_57559963_57560136_+"; exonnum "1"; txlen "3876";
19	ensembl	exon	57562186	57562379	0	+	.	gene_id "ENSRNOG00000011231"; gene_version "9"; transcript_id "ENSRNOT00000066057"; transcript_version "5"; exon_number "3"; gene_name "Cntnap4"; gene_source "ensembl"; gene_biotype "protein_coding"; transcript_name "Cntnap4-201"; transcript_source "ensembl"; transcript_biotype "protein_coding"; exon_id "ENSRNOE00000556880"; exon_version "2";
19	ensembl	CDS	57562186	57562379	0	+	2	gene_id "ENSRNOG00000011231"; gene_version "9"; transcript_id "ENSRNOT00000066057"; transcript_version "5"; exon_number "3"; gene_name "Cntnap4"; gene_source "ensembl"; gene_biotype "protein_coding"; transcript_name "Cntnap4-201"; transcript_source "ensembl"; transcript_biotype "protein_coding"; protein_id "ENSRNOP00000061027"; protein_version "4";
19	ensembl	exon	57562186	57562379	0	+	.	gene_id "ENSRNOG00000011231"; gene_version "9"; transcript_id "ENSRNOT00000158173"; transcript_version "1"; exon_number "3"; gene_name "Cntnap4"; gene_source "ensembl"; gene_biotype "protein_coding"; transcript_name "Cntnap4-204"; transcript_source "ensembl"; transcript_biotype "protein_coding"; exon_id "ENSRNOE00000556880"; exon_version "2";
19	ensembl	CDS	57562186	57562379	0	+	2	gene_id "ENSRNOG00000011231"; gene_version "9"; transcript_id "ENSRNOT00000158173"; transcript_version "1"; exon_number "3"; gene_name "Cntnap4"; gene_source "ensembl"; gene_biotype "protein_coding"; transcript_name "Cntnap4-204"; transcript_source "ensembl"; transcript_biotype "protein_coding"; protein_id "ENSRNOP00000101410"; protein_version "1";
19	ensembl	exon	57562186	57562379	0	+	.	gene_id "ENSRNOG00000011231"; gene_version "9"; transcript_id "ENSRNOT00000160630"; transcript_version "1"; exon_number "4"; gene_name "Cntnap4"; gene_source "ensembl"; gene_biotype "protein_coding"; transcript_name "Cntnap4-205"; transcript_source "ensembl"; transcript_biotype "protein_coding"; exon_id "ENSRNOE00000556880"; exon_version "2"; tag "Ensembl_canonical";
19	ensembl	CDS	57562186	57562379	0	+	2	gene_id "ENSRNOG00000011231"; gene_version "9"; transcript_id "ENSRNOT00000160630"; transcript_version "1"; exon_number "4"; gene_name "Cntnap4"; gene_source "ensembl"; gene_biotype "protein_coding"; transcript_name "Cntnap4-205"; transcript_source "ensembl"; transcript_biotype "protein_coding"; protein_id "ENSRNOP00000098747"; protein_version "1"; tag "Ensembl_canonical";
19	ensembl	exon	57562186	57562379	0	+	.	gene_id "ENSRNOG00000011231"; gene_version "9"; transcript_id "ENSRNOT00000131653"; transcript_version "1"; exon_number "4"; gene_name "Cntnap4"; gene_source "ensembl"; gene_biotype "protein_coding"; transcript_name "Cntnap4-203"; transcript_source "ensembl"; transcript_biotype "protein_coding"; exon_id "ENSRNOE00000556880"; exon_version "2";
19	ensembl	CDS	57562186	57562379	0	+	2	gene_id "ENSRNOG00000011231"; gene_version "9"; transcript_id "ENSRNOT00000131653"; transcript_version "1"; exon_number "4"; gene_name "Cntnap4"; gene_source "ensembl"; gene_biotype "protein_coding"; transcript_name "Cntnap4-203"; transcript_source "ensembl"; transcript_biotype "protein_coding"; protein_id "ENSRNOP00000107017"; protein_version "1";
19	ensembl	exon	57562186	57562379	0	+	.	gene_id "ENSRNOG00000011231"; gene_version "9"; transcript_id "ENSRNOT00000129625"; transcript_version "1"; exon_number "3"; gene_name "Cntnap4"; gene_source "ensembl"; gene_biotype "protein_coding"; transcript_name "Cntnap4-202"; transcript_source "ensembl"; transcript_biotype "protein_coding"; exon_id "ENSRNOE00000556880"; exon_version "2";
19	ensembl	CDS	57562186	57562379	0	+	2	gene_id "ENSRNOG00000011231"; gene_version "9"; transcript_id "ENSRNOT00000129625"; transcript_version "1"; exon_number "3"; gene_name "Cntnap4"; gene_source "ensembl"; gene_biotype "protein_coding"; transcript_name "Cntnap4-202"; transcript_source "ensembl"; transcript_biotype "protein_coding"; protein_id "ENSRNOP00000112587"; protein_version "1";
19	ENSEMBL114_rn	exon	57562186	57562379	0.0827646634797458	+	.	gene_id "ENSRNOG00000011231"; transcript_id "ENSRNOG00000011231_tx_4"; exon_id "19_57562186_57562379_+"; exonnum "2"; txlen "3876";
19	sraer114_es	exon	57626592	57626720	1.20150975582366	+	.	gene_id "ENSRNOG00000011231"; transcript_id "ENSRNOG00000011231_tx_2"; exon_id "19_57626592_57626720_+"; exonnum "1"; txlen "3637";
19	ensembl	exon	57627127	57627274	0	+	.	gene_id "ENSRNOG00000011231"; gene_version "9"; transcript_id "ENSRNOT00000066057"; transcript_version "5"; exon_number "4"; gene_name "Cntnap4"; gene_source "ensembl"; gene_biotype "protein_coding"; transcript_name "Cntnap4-201"; transcript_source "ensembl"; transcript_biotype "protein_coding"; exon_id "ENSRNOE00000546355"; exon_version "2";
19	ensembl	CDS	57627127	57627274	0	+	0	gene_id "ENSRNOG00000011231"; gene_version "9"; transcript_id "ENSRNOT00000066057"; transcript_version "5"; exon_number "4"; gene_name "Cntnap4"; gene_source "ensembl"; gene_biotype "protein_coding"; transcript_name "Cntnap4-201"; transcript_source "ensembl"; transcript_biotype "protein_coding"; protein_id "ENSRNOP00000061027"; protein_version "4";
19	ensembl	exon	57627127	57627274	0	+	.	gene_id "ENSRNOG00000011231"; gene_version "9"; transcript_id "ENSRNOT00000158173"; transcript_version "1"; exon_number "4"; gene_name "Cntnap4"; gene_source "ensembl"; gene_biotype "protein_coding"; transcript_name "Cntnap4-204"; transcript_source "ensembl"; transcript_biotype "protein_coding"; exon_id "ENSRNOE00000546355"; exon_version "2";
19	ensembl	CDS	57627127	57627274	0	+	0	gene_id "ENSRNOG00000011231"; gene_version "9"; transcript_id "ENSRNOT00000158173"; transcript_version "1"; exon_number "4"; gene_name "Cntnap4"; gene_source "ensembl"; gene_biotype "protein_coding"; transcript_name "Cntnap4-204"; transcript_source "ensembl"; transcript_biotype "protein_coding"; protein_id "ENSRNOP00000101410"; protein_version "1";
19	ensembl	exon	57627127	57627274	0	+	.	gene_id "ENSRNOG00000011231"; gene_version "9"; transcript_id "ENSRNOT00000160630"; transcript_version "1"; exon_number "5"; gene_name "Cntnap4"; gene_source "ensembl"; gene_biotype "protein_coding"; transcript_name "Cntnap4-205"; transcript_source "ensembl"; transcript_biotype "protein_coding"; exon_id "ENSRNOE00000546355"; exon_version "2"; tag "Ensembl_canonical";
19	ensembl	CDS	57627127	57627274	0	+	0	gene_id "ENSRNOG00000011231"; gene_version "9"; transcript_id "ENSRNOT00000160630"; transcript_version "1"; exon_number "5"; gene_name "Cntnap4"; gene_source "ensembl"; gene_biotype "protein_coding"; transcript_name "Cntnap4-205"; transcript_source "ensembl"; transcript_biotype "protein_coding"; protein_id "ENSRNOP00000098747"; protein_version "1"; tag "Ensembl_canonical";
19	ensembl	exon	57627127	57627274	0	+	.	gene_id "ENSRNOG00000011231"; gene_version "9"; transcript_id "ENSRNOT00000131653"; transcript_version "1"; exon_number "5"; gene_name "Cntnap4"; gene_source "ensembl"; gene_biotype "protein_coding"; transcript_name "Cntnap4-203"; transcript_source "ensembl"; transcript_biotype "protein_coding"; exon_id "ENSRNOE00000546355"; exon_version "2";
19	ensembl	CDS	57627127	57627274	0	+	0	gene_id "ENSRNOG00000011231"; gene_version "9"; transcript_id "ENSRNOT00000131653"; transcript_version "1"; exon_number "5"; gene_name "Cntnap4"; gene_source "ensembl"; gene_biotype "protein_coding"; transcript_name "Cntnap4-203"; transcript_source "ensembl"; transcript_biotype "protein_coding"; protein_id "ENSRNOP00000107017"; protein_version "1";
19	ensembl	exon	57627127	57627274	0	+	.	gene_id "ENSRNOG00000011231"; gene_version "9"; transcript_id "ENSRNOT00000129625"; transcript_version "1"; exon_number "4"; gene_name "Cntnap4"; gene_source "ensembl"; gene_biotype "protein_coding"; transcript_name "Cntnap4-202"; transcript_source "ensembl"; transcript_biotype "protein_coding"; exon_id "ENSRNOE00000546355"; exon_version "2";
19	ensembl	CDS	57627127	57627274	0	+	0	gene_id "ENSRNOG00000011231"; gene_version "9"; transcript_id "ENSRNOT00000129625"; transcript_version "1"; exon_number "4"; gene_name "Cntnap4"; gene_source "ensembl"; gene_biotype "protein_coding"; transcript_name "Cntnap4-202"; transcript_source "ensembl"; transcript_biotype "protein_coding"; protein_id "ENSRNOP00000112587"; protein_version "1";
19	ENSEMBL114_rn	exon	57627127	57627274	1.20150975582366	+	.	gene_id "ENSRNOG00000011231"; transcript_id "ENSRNOG00000011231_tx_2"; exon_id "19_57627127_57627274_+"; exonnum "2"; txlen "3637";
19	ENSEMBL114_rn	exon	57627127	57627274	0.0827646634797458	+	.	gene_id "ENSRNOG00000011231"; transcript_id "ENSRNOG00000011231_tx_4"; exon_id "19_57627127_57627274_+"; exonnum "3"; txlen "3876";
19	ensembl	exon	57645361	57645564	0	+	.	gene_id "ENSRNOG00000011231"; gene_version "9"; transcript_id "ENSRNOT00000066057"; transcript_version "5"; exon_number "5"; gene_name "Cntnap4"; gene_source "ensembl"; gene_biotype "protein_coding"; transcript_name "Cntnap4-201"; transcript_source "ensembl"; transcript_biotype "protein_coding"; exon_id "ENSRNOE00000561136"; exon_version "1";
19	ensembl	CDS	57645361	57645564	0	+	2	gene_id "ENSRNOG00000011231"; gene_version "9"; transcript_id "ENSRNOT00000066057"; transcript_version "5"; exon_number "5"; gene_name "Cntnap4"; gene_source "ensembl"; gene_biotype "protein_coding"; transcript_name "Cntnap4-201"; transcript_source "ensembl"; transcript_biotype "protein_coding"; protein_id "ENSRNOP00000061027"; protein_version "4";
19	ensembl	exon	57645361	57645564	0	+	.	gene_id "ENSRNOG00000011231"; gene_version "9"; transcript_id "ENSRNOT00000158173"; transcript_version "1"; exon_number "5"; gene_name "Cntnap4"; gene_source "ensembl"; gene_biotype "protein_coding"; transcript_name "Cntnap4-204"; transcript_source "ensembl"; transcript_biotype "protein_coding"; exon_id "ENSRNOE00000561136"; exon_version "1";
19	ensembl	CDS	57645361	57645564	0	+	2	gene_id "ENSRNOG00000011231"; gene_version "9"; transcript_id "ENSRNOT00000158173"; transcript_version "1"; exon_number "5"; gene_name "Cntnap4"; gene_source "ensembl"; gene_biotype "protein_coding"; transcript_name "Cntnap4-204"; transcript_source "ensembl"; transcript_biotype "protein_coding"; protein_id "ENSRNOP00000101410"; protein_version "1";
19	ensembl	exon	57645361	57645564	0	+	.	gene_id "ENSRNOG00000011231"; gene_version "9"; transcript_id "ENSRNOT00000160630"; transcript_version "1"; exon_number "6"; gene_name "Cntnap4"; gene_source "ensembl"; gene_biotype "protein_coding"; transcript_name "Cntnap4-205"; transcript_source "ensembl"; transcript_biotype "protein_coding"; exon_id "ENSRNOE00000561136"; exon_version "1"; tag "Ensembl_canonical";
19	ensembl	CDS	57645361	57645564	0	+	2	gene_id "ENSRNOG00000011231"; gene_version "9"; transcript_id "ENSRNOT00000160630"; transcript_version "1"; exon_number "6"; gene_name "Cntnap4"; gene_source "ensembl"; gene_biotype "protein_coding"; transcript_name "Cntnap4-205"; transcript_source "ensembl"; transcript_biotype "protein_coding"; protein_id "ENSRNOP00000098747"; protein_version "1"; tag "Ensembl_canonical";
19	ensembl	exon	57645361	57645564	0	+	.	gene_id "ENSRNOG00000011231"; gene_version "9"; transcript_id "ENSRNOT00000131653"; transcript_version "1"; exon_number "6"; gene_name "Cntnap4"; gene_source "ensembl"; gene_biotype "protein_coding"; transcript_name "Cntnap4-203"; transcript_source "ensembl"; transcript_biotype "protein_coding"; exon_id "ENSRNOE00000561136"; exon_version "1";
19	ensembl	CDS	57645361	57645564	0	+	2	gene_id "ENSRNOG00000011231"; gene_version "9"; transcript_id "ENSRNOT00000131653"; transcript_version "1"; exon_number "6"; gene_name "Cntnap4"; gene_source "ensembl"; gene_biotype "protein_coding"; transcript_name "Cntnap4-203"; transcript_source "ensembl"; transcript_biotype "protein_coding"; protein_id "ENSRNOP00000107017"; protein_version "1";
19	ensembl	exon	57645361	57645564	0	+	.	gene_id "ENSRNOG00000011231"; gene_version "9"; transcript_id "ENSRNOT00000129625"; transcript_version "1"; exon_number "5"; gene_name "Cntnap4"; gene_source "ensembl"; gene_biotype "protein_coding"; transcript_name "Cntnap4-202"; transcript_source "ensembl"; transcript_biotype "protein_coding"; exon_id "ENSRNOE00000561136"; exon_version "1";
19	ensembl	CDS	57645361	57645564	0	+	2	gene_id "ENSRNOG00000011231"; gene_version "9"; transcript_id "ENSRNOT00000129625"; transcript_version "1"; exon_number "5"; gene_name "Cntnap4"; gene_source "ensembl"; gene_biotype "protein_coding"; transcript_name "Cntnap4-202"; transcript_source "ensembl"; transcript_biotype "protein_coding"; protein_id "ENSRNOP00000112587"; protein_version "1";
19	ENSEMBL114_rn	exon	57645361	57645564	1.20150975582366	+	.	gene_id "ENSRNOG00000011231"; transcript_id "ENSRNOG00000011231_tx_2"; exon_id "19_57645361_57645564_+"; exonnum "3"; txlen "3637";
19	ENSEMBL114_rn	exon	57645361	57645564	0.0827646634797458	+	.	gene_id "ENSRNOG00000011231"; transcript_id "ENSRNOG00000011231_tx_4"; exon_id "19_57645361_57645564_+"; exonnum "4"; txlen "3876";
19	ensembl	exon	57646084	57646268	0	+	.	gene_id "ENSRNOG00000011231"; gene_version "9"; transcript_id "ENSRNOT00000066057"; transcript_version "5"; exon_number "6"; gene_name "Cntnap4"; gene_source "ensembl"; gene_biotype "protein_coding"; transcript_name "Cntnap4-201"; transcript_source "ensembl"; transcript_biotype "protein_coding"; exon_id "ENSRNOE00000543263"; exon_version "1";
19	ensembl	CDS	57646084	57646268	0	+	2	gene_id "ENSRNOG00000011231"; gene_version "9"; transcript_id "ENSRNOT00000066057"; transcript_version "5"; exon_number "6"; gene_name "Cntnap4"; gene_source "ensembl"; gene_biotype "protein_coding"; transcript_name "Cntnap4-201"; transcript_source "ensembl"; transcript_biotype "protein_coding"; protein_id "ENSRNOP00000061027"; protein_version "4";
19	ensembl	exon	57646084	57646268	0	+	.	gene_id "ENSRNOG00000011231"; gene_version "9"; transcript_id "ENSRNOT00000158173"; transcript_version "1"; exon_number "6"; gene_name "Cntnap4"; gene_source "ensembl"; gene_biotype "protein_coding"; transcript_name "Cntnap4-204"; transcript_source "ensembl"; transcript_biotype "protein_coding"; exon_id "ENSRNOE00000543263"; exon_version "1";
19	ensembl	CDS	57646084	57646268	0	+	2	gene_id "ENSRNOG00000011231"; gene_version "9"; transcript_id "ENSRNOT00000158173"; transcript_version "1"; exon_number "6"; gene_name "Cntnap4"; gene_source "ensembl"; gene_biotype "protein_coding"; transcript_name "Cntnap4-204"; transcript_source "ensembl"; transcript_biotype "protein_coding"; protein_id "ENSRNOP00000101410"; protein_version "1";
19	ensembl	exon	57646084	57646268	0	+	.	gene_id "ENSRNOG00000011231"; gene_version "9"; transcript_id "ENSRNOT00000160630"; transcript_version "1"; exon_number "7"; gene_name "Cntnap4"; gene_source "ensembl"; gene_biotype "protein_coding"; transcript_name "Cntnap4-205"; transcript_source "ensembl"; transcript_biotype "protein_coding"; exon_id "ENSRNOE00000543263"; exon_version "1"; tag "Ensembl_canonical";
19	ensembl	CDS	57646084	57646268	0	+	2	gene_id "ENSRNOG00000011231"; gene_version "9"; transcript_id "ENSRNOT00000160630"; transcript_version "1"; exon_number "7"; gene_name "Cntnap4"; gene_source "ensembl"; gene_biotype "protein_coding"; transcript_name "Cntnap4-205"; transcript_source "ensembl"; transcript_biotype "protein_coding"; protein_id "ENSRNOP00000098747"; protein_version "1"; tag "Ensembl_canonical";
19	ensembl	exon	57646084	57646268	0	+	.	gene_id "ENSRNOG00000011231"; gene_version "9"; transcript_id "ENSRNOT00000131653"; transcript_version "1"; exon_number "7"; gene_name "Cntnap4"; gene_source "ensembl"; gene_biotype "protein_coding"; transcript_name "Cntnap4-203"; transcript_source "ensembl"; transcript_biotype "protein_coding"; exon_id "ENSRNOE00000543263"; exon_version "1";
19	ensembl	CDS	57646084	57646268	0	+	2	gene_id "ENSRNOG00000011231"; gene_version "9"; transcript_id "ENSRNOT00000131653"; transcript_version "1"; exon_number "7"; gene_name "Cntnap4"; gene_source "ensembl"; gene_biotype "protein_coding"; transcript_name "Cntnap4-203"; transcript_source "ensembl"; transcript_biotype "protein_coding"; protein_id "ENSRNOP00000107017"; protein_version "1";
19	ensembl	exon	57646084	57646268	0	+	.	gene_id "ENSRNOG00000011231"; gene_version "9"; transcript_id "ENSRNOT00000129625"; transcript_version "1"; exon_number "6"; gene_name "Cntnap4"; gene_source "ensembl"; gene_biotype "protein_coding"; transcript_name "Cntnap4-202"; transcript_source "ensembl"; transcript_biotype "protein_coding"; exon_id "ENSRNOE00000543263"; exon_version "1";
19	ensembl	CDS	57646084	57646268	0	+	2	gene_id "ENSRNOG00000011231"; gene_version "9"; transcript_id "ENSRNOT00000129625"; transcript_version "1"; exon_number "6"; gene_name "Cntnap4"; gene_source "ensembl"; gene_biotype "protein_coding"; transcript_name "Cntnap4-202"; transcript_source "ensembl"; transcript_biotype "protein_coding"; protein_id "ENSRNOP00000112587"; protein_version "1";
19	ENSEMBL114_rn	exon	57646084	57646268	1.20150975582366	+	.	gene_id "ENSRNOG00000011231"; transcript_id "ENSRNOG00000011231_tx_2"; exon_id "19_57646084_57646268_+"; exonnum "4"; txlen "3637";
19	ENSEMBL114_rn	exon	57646084	57646268	0.0827646634797458	+	.	gene_id "ENSRNOG00000011231"; transcript_id "ENSRNOG00000011231_tx_4"; exon_id "19_57646084_57646268_+"; exonnum "5"; txlen "3876";
19	ensembl	exon	57647004	57647147	0	+	.	gene_id "ENSRNOG00000011231"; gene_version "9"; transcript_id "ENSRNOT00000066057"; transcript_version "5"; exon_number "7"; gene_name "Cntnap4"; gene_source "ensembl"; gene_biotype "protein_coding"; transcript_name "Cntnap4-201"; transcript_source "ensembl"; transcript_biotype "protein_coding"; exon_id "ENSRNOE00000547448"; exon_version "1";
19	ensembl	CDS	57647004	57647147	0	+	0	gene_id "ENSRNOG00000011231"; gene_version "9"; transcript_id "ENSRNOT00000066057"; transcript_version "5"; exon_number "7"; gene_name "Cntnap4"; gene_source "ensembl"; gene_biotype "protein_coding"; transcript_name "Cntnap4-201"; transcript_source "ensembl"; transcript_biotype "protein_coding"; protein_id "ENSRNOP00000061027"; protein_version "4";
19	ensembl	exon	57647004	57647147	0	+	.	gene_id "ENSRNOG00000011231"; gene_version "9"; transcript_id "ENSRNOT00000158173"; transcript_version "1"; exon_number "7"; gene_name "Cntnap4"; gene_source "ensembl"; gene_biotype "protein_coding"; transcript_name "Cntnap4-204"; transcript_source "ensembl"; transcript_biotype "protein_coding"; exon_id "ENSRNOE00000547448"; exon_version "1";
19	ensembl	CDS	57647004	57647147	0	+	0	gene_id "ENSRNOG00000011231"; gene_version "9"; transcript_id "ENSRNOT00000158173"; transcript_version "1"; exon_number "7"; gene_name "Cntnap4"; gene_source "ensembl"; gene_biotype "protein_coding"; transcript_name "Cntnap4-204"; transcript_source "ensembl"; transcript_biotype "protein_coding"; protein_id "ENSRNOP00000101410"; protein_version "1";
19	ensembl	exon	57647004	57647147	0	+	.	gene_id "ENSRNOG00000011231"; gene_version "9"; transcript_id "ENSRNOT00000160630"; transcript_version "1"; exon_number "8"; gene_name "Cntnap4"; gene_source "ensembl"; gene_biotype "protein_coding"; transcript_name "Cntnap4-205"; transcript_source "ensembl"; transcript_biotype "protein_coding"; exon_id "ENSRNOE00000547448"; exon_version "1"; tag "Ensembl_canonical";
19	ensembl	CDS	57647004	57647147	0	+	0	gene_id "ENSRNOG00000011231"; gene_version "9"; transcript_id "ENSRNOT00000160630"; transcript_version "1"; exon_number "8"; gene_name "Cntnap4"; gene_source "ensembl"; gene_biotype "protein_coding"; transcript_name "Cntnap4-205"; transcript_source "ensembl"; transcript_biotype "protein_coding"; protein_id "ENSRNOP00000098747"; protein_version "1"; tag "Ensembl_canonical";
19	ensembl	exon	57647004	57647147	0	+	.	gene_id "ENSRNOG00000011231"; gene_version "9"; transcript_id "ENSRNOT00000131653"; transcript_version "1"; exon_number "8"; gene_name "Cntnap4"; gene_source "ensembl"; gene_biotype "protein_coding"; transcript_name "Cntnap4-203"; transcript_source "ensembl"; transcript_biotype "protein_coding"; exon_id "ENSRNOE00000547448"; exon_version "1";
19	ensembl	CDS	57647004	57647147	0	+	0	gene_id "ENSRNOG00000011231"; gene_version "9"; transcript_id "ENSRNOT00000131653"; transcript_version "1"; exon_number "8"; gene_name "Cntnap4"; gene_source "ensembl"; gene_biotype "protein_coding"; transcript_name "Cntnap4-203"; transcript_source "ensembl"; transcript_biotype "protein_coding"; protein_id "ENSRNOP00000107017"; protein_version "1";
19	ensembl	exon	57647004	57647147	0	+	.	gene_id "ENSRNOG00000011231"; gene_version "9"; transcript_id "ENSRNOT00000129625"; transcript_version "1"; exon_number "7"; gene_name "Cntnap4"; gene_source "ensembl"; gene_biotype "protein_coding"; transcript_name "Cntnap4-202"; transcript_source "ensembl"; transcript_biotype "protein_coding"; exon_id "ENSRNOE00000547448"; exon_version "1";
19	ensembl	CDS	57647004	57647147	0	+	0	gene_id "ENSRNOG00000011231"; gene_version "9"; transcript_id "ENSRNOT00000129625"; transcript_version "1"; exon_number "7"; gene_name "Cntnap4"; gene_source "ensembl"; gene_biotype "protein_coding"; transcript_name "Cntnap4-202"; transcript_source "ensembl"; transcript_biotype "protein_coding"; protein_id "ENSRNOP00000112587"; protein_version "1";
19	ENSEMBL114_rn	exon	57647004	57647147	1.20150975582366	+	.	gene_id "ENSRNOG00000011231"; transcript_id "ENSRNOG00000011231_tx_2"; exon_id "19_57647004_57647147_+"; exonnum "5"; txlen "3637";
19	ENSEMBL114_rn	exon	57647004	57647147	0.0827646634797458	+	.	gene_id "ENSRNOG00000011231"; transcript_id "ENSRNOG00000011231_tx_4"; exon_id "19_57647004_57647147_+"; exonnum "6"; txlen "3876";
19	ensembl	exon	57650360	57650621	0	+	.	gene_id "ENSRNOG00000011231"; gene_version "9"; transcript_id "ENSRNOT00000066057"; transcript_version "5"; exon_number "8"; gene_name "Cntnap4"; gene_source "ensembl"; gene_biotype "protein_coding"; transcript_name "Cntnap4-201"; transcript_source "ensembl"; transcript_biotype "protein_coding"; exon_id "ENSRNOE00000550086"; exon_version "1";
19	ensembl	CDS	57650360	57650621	0	+	0	gene_id "ENSRNOG00000011231"; gene_version "9"; transcript_id "ENSRNOT00000066057"; transcript_version "5"; exon_number "8"; gene_name "Cntnap4"; gene_source "ensembl"; gene_biotype "protein_coding"; transcript_name "Cntnap4-201"; transcript_source "ensembl"; transcript_biotype "protein_coding"; protein_id "ENSRNOP00000061027"; protein_version "4";
19	ensembl	exon	57650360	57650621	0	+	.	gene_id "ENSRNOG00000011231"; gene_version "9"; transcript_id "ENSRNOT00000158173"; transcript_version "1"; exon_number "8"; gene_name "Cntnap4"; gene_source "ensembl"; gene_biotype "protein_coding"; transcript_name "Cntnap4-204"; transcript_source "ensembl"; transcript_biotype "protein_coding"; exon_id "ENSRNOE00000550086"; exon_version "1";
19	ensembl	CDS	57650360	57650621	0	+	0	gene_id "ENSRNOG00000011231"; gene_version "9"; transcript_id "ENSRNOT00000158173"; transcript_version "1"; exon_number "8"; gene_name "Cntnap4"; gene_source "ensembl"; gene_biotype "protein_coding"; transcript_name "Cntnap4-204"; transcript_source "ensembl"; transcript_biotype "protein_coding"; protein_id "ENSRNOP00000101410"; protein_version "1";
19	ensembl	exon	57650360	57650621	0	+	.	gene_id "ENSRNOG00000011231"; gene_version "9"; transcript_id "ENSRNOT00000160630"; transcript_version "1"; exon_number "9"; gene_name "Cntnap4"; gene_source "ensembl"; gene_biotype "protein_coding"; transcript_name "Cntnap4-205"; transcript_source "ensembl"; transcript_biotype "protein_coding"; exon_id "ENSRNOE00000550086"; exon_version "1"; tag "Ensembl_canonical";
19	ensembl	CDS	57650360	57650621	0	+	0	gene_id "ENSRNOG00000011231"; gene_version "9"; transcript_id "ENSRNOT00000160630"; transcript_version "1"; exon_number "9"; gene_name "Cntnap4"; gene_source "ensembl"; gene_biotype "protein_coding"; transcript_name "Cntnap4-205"; transcript_source "ensembl"; transcript_biotype "protein_coding"; protein_id "ENSRNOP00000098747"; protein_version "1"; tag "Ensembl_canonical";
19	ensembl	exon	57650360	57650621	0	+	.	gene_id "ENSRNOG00000011231"; gene_version "9"; transcript_id "ENSRNOT00000131653"; transcript_version "1"; exon_number "9"; gene_name "Cntnap4"; gene_source "ensembl"; gene_biotype "protein_coding"; transcript_name "Cntnap4-203"; transcript_source "ensembl"; transcript_biotype "protein_coding"; exon_id "ENSRNOE00000550086"; exon_version "1";
19	ensembl	CDS	57650360	57650621	0	+	0	gene_id "ENSRNOG00000011231"; gene_version "9"; transcript_id "ENSRNOT00000131653"; transcript_version "1"; exon_number "9"; gene_name "Cntnap4"; gene_source "ensembl"; gene_biotype "protein_coding"; transcript_name "Cntnap4-203"; transcript_source "ensembl"; transcript_biotype "protein_coding"; protein_id "ENSRNOP00000107017"; protein_version "1";
19	ensembl	exon	57650360	57650621	0	+	.	gene_id "ENSRNOG00000011231"; gene_version "9"; transcript_id "ENSRNOT00000129625"; transcript_version "1"; exon_number "8"; gene_name "Cntnap4"; gene_source "ensembl"; gene_biotype "protein_coding"; transcript_name "Cntnap4-202"; transcript_source "ensembl"; transcript_biotype "protein_coding"; exon_id "ENSRNOE00000550086"; exon_version "1";
19	ensembl	CDS	57650360	57650621	0	+	0	gene_id "ENSRNOG00000011231"; gene_version "9"; transcript_id "ENSRNOT00000129625"; transcript_version "1"; exon_number "8"; gene_name "Cntnap4"; gene_source "ensembl"; gene_biotype "protein_coding"; transcript_name "Cntnap4-202"; transcript_source "ensembl"; transcript_biotype "protein_coding"; protein_id "ENSRNOP00000112587"; protein_version "1";
19	ENSEMBL114_rn	exon	57650360	57650621	1.20150975582366	+	.	gene_id "ENSRNOG00000011231"; transcript_id "ENSRNOG00000011231_tx_2"; exon_id "19_57650360_57650621_+"; exonnum "6"; txlen "3637";
19	ENSEMBL114_rn	exon	57650360	57650621	0.0827646634797458	+	.	gene_id "ENSRNOG00000011231"; transcript_id "ENSRNOG00000011231_tx_4"; exon_id "19_57650360_57650621_+"; exonnum "7"; txlen "3876";
19	ensembl	exon	57659741	57659890	0	+	.	gene_id "ENSRNOG00000011231"; gene_version "9"; transcript_id "ENSRNOT00000066057"; transcript_version "5"; exon_number "9"; gene_name "Cntnap4"; gene_source "ensembl"; gene_biotype "protein_coding"; transcript_name "Cntnap4-201"; transcript_source "ensembl"; transcript_biotype "protein_coding"; exon_id "ENSRNOE00000554794"; exon_version "1";
19	ensembl	CDS	57659741	57659890	0	+	2	gene_id "ENSRNOG00000011231"; gene_version "9"; transcript_id "ENSRNOT00000066057"; transcript_version "5"; exon_number "9"; gene_name "Cntnap4"; gene_source "ensembl"; gene_biotype "protein_coding"; transcript_name "Cntnap4-201"; transcript_source "ensembl"; transcript_biotype "protein_coding"; protein_id "ENSRNOP00000061027"; protein_version "4";
19	ensembl	exon	57659741	57659890	0	+	.	gene_id "ENSRNOG00000011231"; gene_version "9"; transcript_id "ENSRNOT00000160630"; transcript_version "1"; exon_number "10"; gene_name "Cntnap4"; gene_source "ensembl"; gene_biotype "protein_coding"; transcript_name "Cntnap4-205"; transcript_source "ensembl"; transcript_biotype "protein_coding"; exon_id "ENSRNOE00000554794"; exon_version "1"; tag "Ensembl_canonical";
19	ensembl	CDS	57659741	57659890	0	+	2	gene_id "ENSRNOG00000011231"; gene_version "9"; transcript_id "ENSRNOT00000160630"; transcript_version "1"; exon_number "10"; gene_name "Cntnap4"; gene_source "ensembl"; gene_biotype "protein_coding"; transcript_name "Cntnap4-205"; transcript_source "ensembl"; transcript_biotype "protein_coding"; protein_id "ENSRNOP00000098747"; protein_version "1"; tag "Ensembl_canonical";
19	ensembl	exon	57659741	57659890	0	+	.	gene_id "ENSRNOG00000011231"; gene_version "9"; transcript_id "ENSRNOT00000131653"; transcript_version "1"; exon_number "10"; gene_name "Cntnap4"; gene_source "ensembl"; gene_biotype "protein_coding"; transcript_name "Cntnap4-203"; transcript_source "ensembl"; transcript_biotype "protein_coding"; exon_id "ENSRNOE00000554794"; exon_version "1";
19	ensembl	CDS	57659741	57659890	0	+	2	gene_id "ENSRNOG00000011231"; gene_version "9"; transcript_id "ENSRNOT00000131653"; transcript_version "1"; exon_number "10"; gene_name "Cntnap4"; gene_source "ensembl"; gene_biotype "protein_coding"; transcript_name "Cntnap4-203"; transcript_source "ensembl"; transcript_biotype "protein_coding"; protein_id "ENSRNOP00000107017"; protein_version "1";
19	ensembl	exon	57659741	57659890	0	+	.	gene_id "ENSRNOG00000011231"; gene_version "9"; transcript_id "ENSRNOT00000129625"; transcript_version "1"; exon_number "9"; gene_name "Cntnap4"; gene_source "ensembl"; gene_biotype "protein_coding"; transcript_name "Cntnap4-202"; transcript_source "ensembl"; transcript_biotype "protein_coding"; exon_id "ENSRNOE00000554794"; exon_version "1";
19	ensembl	CDS	57659741	57659890	0	+	2	gene_id "ENSRNOG00000011231"; gene_version "9"; transcript_id "ENSRNOT00000129625"; transcript_version "1"; exon_number "9"; gene_name "Cntnap4"; gene_source "ensembl"; gene_biotype "protein_coding"; transcript_name "Cntnap4-202"; transcript_source "ensembl"; transcript_biotype "protein_coding"; protein_id "ENSRNOP00000112587"; protein_version "1";
19	ENSEMBL114_rn	exon	57659741	57659890	1.20150975582366	+	.	gene_id "ENSRNOG00000011231"; transcript_id "ENSRNOG00000011231_tx_2"; exon_id "19_57659741_57659890_+"; exonnum "7"; txlen "3637";
19	ENSEMBL114_rn	exon	57659741	57659890	0.0827646634797458	+	.	gene_id "ENSRNOG00000011231"; transcript_id "ENSRNOG00000011231_tx_4"; exon_id "19_57659741_57659890_+"; exonnum "8"; txlen "3876";
19	ensembl	exon	57667846	57668017	0	+	.	gene_id "ENSRNOG00000011231"; gene_version "9"; transcript_id "ENSRNOT00000066057"; transcript_version "5"; exon_number "10"; gene_name "Cntnap4"; gene_source "ensembl"; gene_biotype "protein_coding"; transcript_name "Cntnap4-201"; transcript_source "ensembl"; transcript_biotype "protein_coding"; exon_id "ENSRNOE00000565420"; exon_version "1";
19	ensembl	CDS	57667846	57668017	0	+	2	gene_id "ENSRNOG00000011231"; gene_version "9"; transcript_id "ENSRNOT00000066057"; transcript_version "5"; exon_number "10"; gene_name "Cntnap4"; gene_source "ensembl"; gene_biotype "protein_coding"; transcript_name "Cntnap4-201"; transcript_source "ensembl"; transcript_biotype "protein_coding"; protein_id "ENSRNOP00000061027"; protein_version "4";
19	ensembl	exon	57667846	57668017	0	+	.	gene_id "ENSRNOG00000011231"; gene_version "9"; transcript_id "ENSRNOT00000158173"; transcript_version "1"; exon_number "9"; gene_name "Cntnap4"; gene_source "ensembl"; gene_biotype "protein_coding"; transcript_name "Cntnap4-204"; transcript_source "ensembl"; transcript_biotype "protein_coding"; exon_id "ENSRNOE00000565420"; exon_version "1";
19	ensembl	CDS	57667846	57668017	0	+	2	gene_id "ENSRNOG00000011231"; gene_version "9"; transcript_id "ENSRNOT00000158173"; transcript_version "1"; exon_number "9"; gene_name "Cntnap4"; gene_source "ensembl"; gene_biotype "protein_coding"; transcript_name "Cntnap4-204"; transcript_source "ensembl"; transcript_biotype "protein_coding"; protein_id "ENSRNOP00000101410"; protein_version "1";
19	ensembl	exon	57667846	57668017	0	+	.	gene_id "ENSRNOG00000011231"; gene_version "9"; transcript_id "ENSRNOT00000160630"; transcript_version "1"; exon_number "11"; gene_name "Cntnap4"; gene_source "ensembl"; gene_biotype "protein_coding"; transcript_name "Cntnap4-205"; transcript_source "ensembl"; transcript_biotype "protein_coding"; exon_id "ENSRNOE00000565420"; exon_version "1"; tag "Ensembl_canonical";
19	ensembl	CDS	57667846	57668017	0	+	2	gene_id "ENSRNOG00000011231"; gene_version "9"; transcript_id "ENSRNOT00000160630"; transcript_version "1"; exon_number "11"; gene_name "Cntnap4"; gene_source "ensembl"; gene_biotype "protein_coding"; transcript_name "Cntnap4-205"; transcript_source "ensembl"; transcript_biotype "protein_coding"; protein_id "ENSRNOP00000098747"; protein_version "1"; tag "Ensembl_canonical";
19	ensembl	exon	57667846	57668017	0	+	.	gene_id "ENSRNOG00000011231"; gene_version "9"; transcript_id "ENSRNOT00000131653"; transcript_version "1"; exon_number "11"; gene_name "Cntnap4"; gene_source "ensembl"; gene_biotype "protein_coding"; transcript_name "Cntnap4-203"; transcript_source "ensembl"; transcript_biotype "protein_coding"; exon_id "ENSRNOE00000565420"; exon_version "1";
19	ensembl	CDS	57667846	57668017	0	+	2	gene_id "ENSRNOG00000011231"; gene_version "9"; transcript_id "ENSRNOT00000131653"; transcript_version "1"; exon_number "11"; gene_name "Cntnap4"; gene_source "ensembl"; gene_biotype "protein_coding"; transcript_name "Cntnap4-203"; transcript_source "ensembl"; transcript_biotype "protein_coding"; protein_id "ENSRNOP00000107017"; protein_version "1";
19	ensembl	exon	57667846	57668017	0	+	.	gene_id "ENSRNOG00000011231"; gene_version "9"; transcript_id "ENSRNOT00000129625"; transcript_version "1"; exon_number "10"; gene_name "Cntnap4"; gene_source "ensembl"; gene_biotype "protein_coding"; transcript_name "Cntnap4-202"; transcript_source "ensembl"; transcript_biotype "protein_coding"; exon_id "ENSRNOE00000565420"; exon_version "1";
19	ensembl	CDS	57667846	57668017	0	+	2	gene_id "ENSRNOG00000011231"; gene_version "9"; transcript_id "ENSRNOT00000129625"; transcript_version "1"; exon_number "10"; gene_name "Cntnap4"; gene_source "ensembl"; gene_biotype "protein_coding"; transcript_name "Cntnap4-202"; transcript_source "ensembl"; transcript_biotype "protein_coding"; protein_id "ENSRNOP00000112587"; protein_version "1";
19	ENSEMBL114_rn	exon	57667846	57668017	1.20150975582366	+	.	gene_id "ENSRNOG00000011231"; transcript_id "ENSRNOG00000011231_tx_2"; exon_id "19_57667846_57668017_+"; exonnum "8"; txlen "3637";
19	ENSEMBL114_rn	exon	57667846	57668017	0.0827646634797458	+	.	gene_id "ENSRNOG00000011231"; transcript_id "ENSRNOG00000011231_tx_4"; exon_id "19_57667846_57668017_+"; exonnum "9"; txlen "3876";
19	ensembl	exon	57675537	57675643	0	+	.	gene_id "ENSRNOG00000011231"; gene_version "9"; transcript_id "ENSRNOT00000066057"; transcript_version "5"; exon_number "11"; gene_name "Cntnap4"; gene_source "ensembl"; gene_biotype "protein_coding"; transcript_name "Cntnap4-201"; transcript_source "ensembl"; transcript_biotype "protein_coding"; exon_id "ENSRNOE00000572552"; exon_version "1";
19	ensembl	CDS	57675537	57675643	0	+	1	gene_id "ENSRNOG00000011231"; gene_version "9"; transcript_id "ENSRNOT00000066057"; transcript_version "5"; exon_number "11"; gene_name "Cntnap4"; gene_source "ensembl"; gene_biotype "protein_coding"; transcript_name "Cntnap4-201"; transcript_source "ensembl"; transcript_biotype "protein_coding"; protein_id "ENSRNOP00000061027"; protein_version "4";
19	ensembl	exon	57675537	57675643	0	+	.	gene_id "ENSRNOG00000011231"; gene_version "9"; transcript_id "ENSRNOT00000158173"; transcript_version "1"; exon_number "10"; gene_name "Cntnap4"; gene_source "ensembl"; gene_biotype "protein_coding"; transcript_name "Cntnap4-204"; transcript_source "ensembl"; transcript_biotype "protein_coding"; exon_id "ENSRNOE00000572552"; exon_version "1";
19	ensembl	CDS	57675537	57675643	0	+	1	gene_id "ENSRNOG00000011231"; gene_version "9"; transcript_id "ENSRNOT00000158173"; transcript_version "1"; exon_number "10"; gene_name "Cntnap4"; gene_source "ensembl"; gene_biotype "protein_coding"; transcript_name "Cntnap4-204"; transcript_source "ensembl"; transcript_biotype "protein_coding"; protein_id "ENSRNOP00000101410"; protein_version "1";
19	ensembl	exon	57675537	57675643	0	+	.	gene_id "ENSRNOG00000011231"; gene_version "9"; transcript_id "ENSRNOT00000160630"; transcript_version "1"; exon_number "12"; gene_name "Cntnap4"; gene_source "ensembl"; gene_biotype "protein_coding"; transcript_name "Cntnap4-205"; transcript_source "ensembl"; transcript_biotype "protein_coding"; exon_id "ENSRNOE00000572552"; exon_version "1"; tag "Ensembl_canonical";
19	ensembl	CDS	57675537	57675643	0	+	1	gene_id "ENSRNOG00000011231"; gene_version "9"; transcript_id "ENSRNOT00000160630"; transcript_version "1"; exon_number "12"; gene_name "Cntnap4"; gene_source "ensembl"; gene_biotype "protein_coding"; transcript_name "Cntnap4-205"; transcript_source "ensembl"; transcript_biotype "protein_coding"; protein_id "ENSRNOP00000098747"; protein_version "1"; tag "Ensembl_canonical";
19	ensembl	exon	57675537	57675643	0	+	.	gene_id "ENSRNOG00000011231"; gene_version "9"; transcript_id "ENSRNOT00000131653"; transcript_version "1"; exon_number "12"; gene_name "Cntnap4"; gene_source "ensembl"; gene_biotype "protein_coding"; transcript_name "Cntnap4-203"; transcript_source "ensembl"; transcript_biotype "protein_coding"; exon_id "ENSRNOE00000572552"; exon_version "1";
19	ensembl	CDS	57675537	57675643	0	+	1	gene_id "ENSRNOG00000011231"; gene_version "9"; transcript_id "ENSRNOT00000131653"; transcript_version "1"; exon_number "12"; gene_name "Cntnap4"; gene_source "ensembl"; gene_biotype "protein_coding"; transcript_name "Cntnap4-203"; transcript_source "ensembl"; transcript_biotype "protein_coding"; protein_id "ENSRNOP00000107017"; protein_version "1";
19	ensembl	exon	57675537	57675643	0	+	.	gene_id "ENSRNOG00000011231"; gene_version "9"; transcript_id "ENSRNOT00000129625"; transcript_version "1"; exon_number "11"; gene_name "Cntnap4"; gene_source "ensembl"; gene_biotype "protein_coding"; transcript_name "Cntnap4-202"; transcript_source "ensembl"; transcript_biotype "protein_coding"; exon_id "ENSRNOE00000572552"; exon_version "1";
19	ensembl	CDS	57675537	57675643	0	+	1	gene_id "ENSRNOG00000011231"; gene_version "9"; transcript_id "ENSRNOT00000129625"; transcript_version "1"; exon_number "11"; gene_name "Cntnap4"; gene_source "ensembl"; gene_biotype "protein_coding"; transcript_name "Cntnap4-202"; transcript_source "ensembl"; transcript_biotype "protein_coding"; protein_id "ENSRNOP00000112587"; protein_version "1";
19	ENSEMBL114_rn	exon	57675537	57675643	1.20150975582366	+	.	gene_id "ENSRNOG00000011231"; transcript_id "ENSRNOG00000011231_tx_2"; exon_id "19_57675537_57675643_+"; exonnum "9"; txlen "3637";
19	ENSEMBL114_rn	exon	57675537	57675643	0.0827646634797458	+	.	gene_id "ENSRNOG00000011231"; transcript_id "ENSRNOG00000011231_tx_4"; exon_id "19_57675537_57675643_+"; exonnum "10"; txlen "3876";
19	ensembl	exon	57679712	57679831	0	+	.	gene_id "ENSRNOG00000011231"; gene_version "9"; transcript_id "ENSRNOT00000066057"; transcript_version "5"; exon_number "12"; gene_name "Cntnap4"; gene_source "ensembl"; gene_biotype "protein_coding"; transcript_name "Cntnap4-201"; transcript_source "ensembl"; transcript_biotype "protein_coding"; exon_id "ENSRNOE00000614096"; exon_version "1";
19	ensembl	CDS	57679712	57679831	0	+	2	gene_id "ENSRNOG00000011231"; gene_version "9"; transcript_id "ENSRNOT00000066057"; transcript_version "5"; exon_number "12"; gene_name "Cntnap4"; gene_source "ensembl"; gene_biotype "protein_coding"; transcript_name "Cntnap4-201"; transcript_source "ensembl"; transcript_biotype "protein_coding"; protein_id "ENSRNOP00000061027"; protein_version "4";
19	ensembl	exon	57679712	57679831	0	+	.	gene_id "ENSRNOG00000011231"; gene_version "9"; transcript_id "ENSRNOT00000158173"; transcript_version "1"; exon_number "11"; gene_name "Cntnap4"; gene_source "ensembl"; gene_biotype "protein_coding"; transcript_name "Cntnap4-204"; transcript_source "ensembl"; transcript_biotype "protein_coding"; exon_id "ENSRNOE00000614096"; exon_version "1";
19	ensembl	CDS	57679712	57679831	0	+	2	gene_id "ENSRNOG00000011231"; gene_version "9"; transcript_id "ENSRNOT00000158173"; transcript_version "1"; exon_number "11"; gene_name "Cntnap4"; gene_source "ensembl"; gene_biotype "protein_coding"; transcript_name "Cntnap4-204"; transcript_source "ensembl"; transcript_biotype "protein_coding"; protein_id "ENSRNOP00000101410"; protein_version "1";
19	ensembl	exon	57679712	57679831	0	+	.	gene_id "ENSRNOG00000011231"; gene_version "9"; transcript_id "ENSRNOT00000160630"; transcript_version "1"; exon_number "13"; gene_name "Cntnap4"; gene_source "ensembl"; gene_biotype "protein_coding"; transcript_name "Cntnap4-205"; transcript_source "ensembl"; transcript_biotype "protein_coding"; exon_id "ENSRNOE00000614096"; exon_version "1"; tag "Ensembl_canonical";
19	ensembl	CDS	57679712	57679831	0	+	2	gene_id "ENSRNOG00000011231"; gene_version "9"; transcript_id "ENSRNOT00000160630"; transcript_version "1"; exon_number "13"; gene_name "Cntnap4"; gene_source "ensembl"; gene_biotype "protein_coding"; transcript_name "Cntnap4-205"; transcript_source "ensembl"; transcript_biotype "protein_coding"; protein_id "ENSRNOP00000098747"; protein_version "1"; tag "Ensembl_canonical";
19	ensembl	exon	57679712	57679831	0	+	.	gene_id "ENSRNOG00000011231"; gene_version "9"; transcript_id "ENSRNOT00000131653"; transcript_version "1"; exon_number "13"; gene_name "Cntnap4"; gene_source "ensembl"; gene_biotype "protein_coding"; transcript_name "Cntnap4-203"; transcript_source "ensembl"; transcript_biotype "protein_coding"; exon_id "ENSRNOE00000614096"; exon_version "1";
19	ensembl	CDS	57679712	57679831	0	+	2	gene_id "ENSRNOG00000011231"; gene_version "9"; transcript_id "ENSRNOT00000131653"; transcript_version "1"; exon_number "13"; gene_name "Cntnap4"; gene_source "ensembl"; gene_biotype "protein_coding"; transcript_name "Cntnap4-203"; transcript_source "ensembl"; transcript_biotype "protein_coding"; protein_id "ENSRNOP00000107017"; protein_version "1";
19	ensembl	exon	57679712	57679831	0	+	.	gene_id "ENSRNOG00000011231"; gene_version "9"; transcript_id "ENSRNOT00000129625"; transcript_version "1"; exon_number "12"; gene_name "Cntnap4"; gene_source "ensembl"; gene_biotype "protein_coding"; transcript_name "Cntnap4-202"; transcript_source "ensembl"; transcript_biotype "protein_coding"; exon_id "ENSRNOE00000614096"; exon_version "1";
19	ensembl	CDS	57679712	57679831	0	+	2	gene_id "ENSRNOG00000011231"; gene_version "9"; transcript_id "ENSRNOT00000129625"; transcript_version "1"; exon_number "12"; gene_name "Cntnap4"; gene_source "ensembl"; gene_biotype "protein_coding"; transcript_name "Cntnap4-202"; transcript_source "ensembl"; transcript_biotype "protein_coding"; protein_id "ENSRNOP00000112587"; protein_version "1";
19	ENSEMBL114_rn	exon	57679712	57679831	1.20150975582366	+	.	gene_id "ENSRNOG00000011231"; transcript_id "ENSRNOG00000011231_tx_2"; exon_id "19_57679712_57679831_+"; exonnum "10"; txlen "3637";
19	ENSEMBL114_rn	exon	57679712	57679831	0.0827646634797458	+	.	gene_id "ENSRNOG00000011231"; transcript_id "ENSRNOG00000011231_tx_4"; exon_id "19_57679712_57679831_+"; exonnum "11"; txlen "3876";
19	ensembl	exon	57690712	57690909	0	+	.	gene_id "ENSRNOG00000011231"; gene_version "9"; transcript_id "ENSRNOT00000066057"; transcript_version "5"; exon_number "13"; gene_name "Cntnap4"; gene_source "ensembl"; gene_biotype "protein_coding"; transcript_name "Cntnap4-201"; transcript_source "ensembl"; transcript_biotype "protein_coding"; exon_id "ENSRNOE00000107412"; exon_version "5";
19	ensembl	CDS	57690712	57690909	0	+	2	gene_id "ENSRNOG00000011231"; gene_version "9"; transcript_id "ENSRNOT00000066057"; transcript_version "5"; exon_number "13"; gene_name "Cntnap4"; gene_source "ensembl"; gene_biotype "protein_coding"; transcript_name "Cntnap4-201"; transcript_source "ensembl"; transcript_biotype "protein_coding"; protein_id "ENSRNOP00000061027"; protein_version "4";
19	ensembl	exon	57690712	57690909	0	+	.	gene_id "ENSRNOG00000011231"; gene_version "9"; transcript_id "ENSRNOT00000158173"; transcript_version "1"; exon_number "12"; gene_name "Cntnap4"; gene_source "ensembl"; gene_biotype "protein_coding"; transcript_name "Cntnap4-204"; transcript_source "ensembl"; transcript_biotype "protein_coding"; exon_id "ENSRNOE00000107412"; exon_version "5";
19	ensembl	CDS	57690712	57690909	0	+	2	gene_id "ENSRNOG00000011231"; gene_version "9"; transcript_id "ENSRNOT00000158173"; transcript_version "1"; exon_number "12"; gene_name "Cntnap4"; gene_source "ensembl"; gene_biotype "protein_coding"; transcript_name "Cntnap4-204"; transcript_source "ensembl"; transcript_biotype "protein_coding"; protein_id "ENSRNOP00000101410"; protein_version "1";
19	ensembl	exon	57690712	57690909	0	+	.	gene_id "ENSRNOG00000011231"; gene_version "9"; transcript_id "ENSRNOT00000160630"; transcript_version "1"; exon_number "14"; gene_name "Cntnap4"; gene_source "ensembl"; gene_biotype "protein_coding"; transcript_name "Cntnap4-205"; transcript_source "ensembl"; transcript_biotype "protein_coding"; exon_id "ENSRNOE00000107412"; exon_version "5"; tag "Ensembl_canonical";
19	ensembl	CDS	57690712	57690909	0	+	2	gene_id "ENSRNOG00000011231"; gene_version "9"; transcript_id "ENSRNOT00000160630"; transcript_version "1"; exon_number "14"; gene_name "Cntnap4"; gene_source "ensembl"; gene_biotype "protein_coding"; transcript_name "Cntnap4-205"; transcript_source "ensembl"; transcript_biotype "protein_coding"; protein_id "ENSRNOP00000098747"; protein_version "1"; tag "Ensembl_canonical";
19	ensembl	exon	57690712	57690909	0	+	.	gene_id "ENSRNOG00000011231"; gene_version "9"; transcript_id "ENSRNOT00000131653"; transcript_version "1"; exon_number "14"; gene_name "Cntnap4"; gene_source "ensembl"; gene_biotype "protein_coding"; transcript_name "Cntnap4-203"; transcript_source "ensembl"; transcript_biotype "protein_coding"; exon_id "ENSRNOE00000107412"; exon_version "5";
19	ensembl	CDS	57690712	57690909	0	+	2	gene_id "ENSRNOG00000011231"; gene_version "9"; transcript_id "ENSRNOT00000131653"; transcript_version "1"; exon_number "14"; gene_name "Cntnap4"; gene_source "ensembl"; gene_biotype "protein_coding"; transcript_name "Cntnap4-203"; transcript_source "ensembl"; transcript_biotype "protein_coding"; protein_id "ENSRNOP00000107017"; protein_version "1";
19	ensembl	exon	57690712	57690909	0	+	.	gene_id "ENSRNOG00000011231"; gene_version "9"; transcript_id "ENSRNOT00000129625"; transcript_version "1"; exon_number "13"; gene_name "Cntnap4"; gene_source "ensembl"; gene_biotype "protein_coding"; transcript_name "Cntnap4-202"; transcript_source "ensembl"; transcript_biotype "protein_coding"; exon_id "ENSRNOE00000107412"; exon_version "5";
19	ensembl	CDS	57690712	57690909	0	+	2	gene_id "ENSRNOG00000011231"; gene_version "9"; transcript_id "ENSRNOT00000129625"; transcript_version "1"; exon_number "13"; gene_name "Cntnap4"; gene_source "ensembl"; gene_biotype "protein_coding"; transcript_name "Cntnap4-202"; transcript_source "ensembl"; transcript_biotype "protein_coding"; protein_id "ENSRNOP00000112587"; protein_version "1";
19	ENSEMBL114_rn	exon	57690712	57690909	1.20150975582366	+	.	gene_id "ENSRNOG00000011231"; transcript_id "ENSRNOG00000011231_tx_2"; exon_id "19_57690712_57690909_+"; exonnum "11"; txlen "3637";
19	ENSEMBL114_rn	exon	57690712	57690909	0.0827646634797458	+	.	gene_id "ENSRNOG00000011231"; transcript_id "ENSRNOG00000011231_tx_4"; exon_id "19_57690712_57690909_+"; exonnum "12"; txlen "3876";
19	ensembl	exon	57696934	57697090	0	+	.	gene_id "ENSRNOG00000011231"; gene_version "9"; transcript_id "ENSRNOT00000066057"; transcript_version "5"; exon_number "14"; gene_name "Cntnap4"; gene_source "ensembl"; gene_biotype "protein_coding"; transcript_name "Cntnap4-201"; transcript_source "ensembl"; transcript_biotype "protein_coding"; exon_id "ENSRNOE00000107544"; exon_version "1";
19	ensembl	CDS	57696934	57697090	0	+	2	gene_id "ENSRNOG00000011231"; gene_version "9"; transcript_id "ENSRNOT00000066057"; transcript_version "5"; exon_number "14"; gene_name "Cntnap4"; gene_source "ensembl"; gene_biotype "protein_coding"; transcript_name "Cntnap4-201"; transcript_source "ensembl"; transcript_biotype "protein_coding"; protein_id "ENSRNOP00000061027"; protein_version "4";
19	ensembl	exon	57696934	57697090	0	+	.	gene_id "ENSRNOG00000011231"; gene_version "9"; transcript_id "ENSRNOT00000158173"; transcript_version "1"; exon_number "13"; gene_name "Cntnap4"; gene_source "ensembl"; gene_biotype "protein_coding"; transcript_name "Cntnap4-204"; transcript_source "ensembl"; transcript_biotype "protein_coding"; exon_id "ENSRNOE00000107544"; exon_version "1";
19	ensembl	CDS	57696934	57697090	0	+	2	gene_id "ENSRNOG00000011231"; gene_version "9"; transcript_id "ENSRNOT00000158173"; transcript_version "1"; exon_number "13"; gene_name "Cntnap4"; gene_source "ensembl"; gene_biotype "protein_coding"; transcript_name "Cntnap4-204"; transcript_source "ensembl"; transcript_biotype "protein_coding"; protein_id "ENSRNOP00000101410"; protein_version "1";
19	ensembl	exon	57696934	57697090	0	+	.	gene_id "ENSRNOG00000011231"; gene_version "9"; transcript_id "ENSRNOT00000160630"; transcript_version "1"; exon_number "15"; gene_name "Cntnap4"; gene_source "ensembl"; gene_biotype "protein_coding"; transcript_name "Cntnap4-205"; transcript_source "ensembl"; transcript_biotype "protein_coding"; exon_id "ENSRNOE00000107544"; exon_version "1"; tag "Ensembl_canonical";
19	ensembl	CDS	57696934	57697090	0	+	2	gene_id "ENSRNOG00000011231"; gene_version "9"; transcript_id "ENSRNOT00000160630"; transcript_version "1"; exon_number "15"; gene_name "Cntnap4"; gene_source "ensembl"; gene_biotype "protein_coding"; transcript_name "Cntnap4-205"; transcript_source "ensembl"; transcript_biotype "protein_coding"; protein_id "ENSRNOP00000098747"; protein_version "1"; tag "Ensembl_canonical";
19	ensembl	exon	57696934	57697090	0	+	.	gene_id "ENSRNOG00000011231"; gene_version "9"; transcript_id "ENSRNOT00000131653"; transcript_version "1"; exon_number "15"; gene_name "Cntnap4"; gene_source "ensembl"; gene_biotype "protein_coding"; transcript_name "Cntnap4-203"; transcript_source "ensembl"; transcript_biotype "protein_coding"; exon_id "ENSRNOE00000107544"; exon_version "1";
19	ensembl	CDS	57696934	57697090	0	+	2	gene_id "ENSRNOG00000011231"; gene_version "9"; transcript_id "ENSRNOT00000131653"; transcript_version "1"; exon_number "15"; gene_name "Cntnap4"; gene_source "ensembl"; gene_biotype "protein_coding"; transcript_name "Cntnap4-203"; transcript_source "ensembl"; transcript_biotype "protein_coding"; protein_id "ENSRNOP00000107017"; protein_version "1";
19	ensembl	exon	57696934	57697090	0	+	.	gene_id "ENSRNOG00000011231"; gene_version "9"; transcript_id "ENSRNOT00000129625"; transcript_version "1"; exon_number "14"; gene_name "Cntnap4"; gene_source "ensembl"; gene_biotype "protein_coding"; transcript_name "Cntnap4-202"; transcript_source "ensembl"; transcript_biotype "protein_coding"; exon_id "ENSRNOE00000107544"; exon_version "1";
19	ensembl	CDS	57696934	57697090	0	+	2	gene_id "ENSRNOG00000011231"; gene_version "9"; transcript_id "ENSRNOT00000129625"; transcript_version "1"; exon_number "14"; gene_name "Cntnap4"; gene_source "ensembl"; gene_biotype "protein_coding"; transcript_name "Cntnap4-202"; transcript_source "ensembl"; transcript_biotype "protein_coding"; protein_id "ENSRNOP00000112587"; protein_version "1";
19	ENSEMBL114_rn	exon	57696934	57697090	1.20150975582366	+	.	gene_id "ENSRNOG00000011231"; transcript_id "ENSRNOG00000011231_tx_2"; exon_id "19_57696934_57697090_+"; exonnum "12"; txlen "3637";
19	ENSEMBL114_rn	exon	57696934	57697090	0.0827646634797458	+	.	gene_id "ENSRNOG00000011231"; transcript_id "ENSRNOG00000011231_tx_4"; exon_id "19_57696934_57697090_+"; exonnum "13"; txlen "3876";
19	ensembl	exon	57701887	57702014	0	+	.	gene_id "ENSRNOG00000011231"; gene_version "9"; transcript_id "ENSRNOT00000066057"; transcript_version "5"; exon_number "15"; gene_name "Cntnap4"; gene_source "ensembl"; gene_biotype "protein_coding"; transcript_name "Cntnap4-201"; transcript_source "ensembl"; transcript_biotype "protein_coding"; exon_id "ENSRNOE00000107681"; exon_version "1";
19	ensembl	CDS	57701887	57702014	0	+	1	gene_id "ENSRNOG00000011231"; gene_version "9"; transcript_id "ENSRNOT00000066057"; transcript_version "5"; exon_number "15"; gene_name "Cntnap4"; gene_source "ensembl"; gene_biotype "protein_coding"; transcript_name "Cntnap4-201"; transcript_source "ensembl"; transcript_biotype "protein_coding"; protein_id "ENSRNOP00000061027"; protein_version "4";
19	ensembl	exon	57701887	57702014	0	+	.	gene_id "ENSRNOG00000011231"; gene_version "9"; transcript_id "ENSRNOT00000158173"; transcript_version "1"; exon_number "14"; gene_name "Cntnap4"; gene_source "ensembl"; gene_biotype "protein_coding"; transcript_name "Cntnap4-204"; transcript_source "ensembl"; transcript_biotype "protein_coding"; exon_id "ENSRNOE00000107681"; exon_version "1";
19	ensembl	CDS	57701887	57702014	0	+	1	gene_id "ENSRNOG00000011231"; gene_version "9"; transcript_id "ENSRNOT00000158173"; transcript_version "1"; exon_number "14"; gene_name "Cntnap4"; gene_source "ensembl"; gene_biotype "protein_coding"; transcript_name "Cntnap4-204"; transcript_source "ensembl"; transcript_biotype "protein_coding"; protein_id "ENSRNOP00000101410"; protein_version "1";
19	ensembl	exon	57701887	57702014	0	+	.	gene_id "ENSRNOG00000011231"; gene_version "9"; transcript_id "ENSRNOT00000160630"; transcript_version "1"; exon_number "16"; gene_name "Cntnap4"; gene_source "ensembl"; gene_biotype "protein_coding"; transcript_name "Cntnap4-205"; transcript_source "ensembl"; transcript_biotype "protein_coding"; exon_id "ENSRNOE00000107681"; exon_version "1"; tag "Ensembl_canonical";
19	ensembl	CDS	57701887	57702014	0	+	1	gene_id "ENSRNOG00000011231"; gene_version "9"; transcript_id "ENSRNOT00000160630"; transcript_version "1"; exon_number "16"; gene_name "Cntnap4"; gene_source "ensembl"; gene_biotype "protein_coding"; transcript_name "Cntnap4-205"; transcript_source "ensembl"; transcript_biotype "protein_coding"; protein_id "ENSRNOP00000098747"; protein_version "1"; tag "Ensembl_canonical";
19	ensembl	exon	57701887	57702014	0	+	.	gene_id "ENSRNOG00000011231"; gene_version "9"; transcript_id "ENSRNOT00000131653"; transcript_version "1"; exon_number "16"; gene_name "Cntnap4"; gene_source "ensembl"; gene_biotype "protein_coding"; transcript_name "Cntnap4-203"; transcript_source "ensembl"; transcript_biotype "protein_coding"; exon_id "ENSRNOE00000107681"; exon_version "1";
19	ensembl	CDS	57701887	57702014	0	+	1	gene_id "ENSRNOG00000011231"; gene_version "9"; transcript_id "ENSRNOT00000131653"; transcript_version "1"; exon_number "16"; gene_name "Cntnap4"; gene_source "ensembl"; gene_biotype "protein_coding"; transcript_name "Cntnap4-203"; transcript_source "ensembl"; transcript_biotype "protein_coding"; protein_id "ENSRNOP00000107017"; protein_version "1";
19	ensembl	exon	57701887	57702014	0	+	.	gene_id "ENSRNOG00000011231"; gene_version "9"; transcript_id "ENSRNOT00000129625"; transcript_version "1"; exon_number "15"; gene_name "Cntnap4"; gene_source "ensembl"; gene_biotype "protein_coding"; transcript_name "Cntnap4-202"; transcript_source "ensembl"; transcript_biotype "protein_coding"; exon_id "ENSRNOE00000107681"; exon_version "1";
19	ensembl	CDS	57701887	57702014	0	+	1	gene_id "ENSRNOG00000011231"; gene_version "9"; transcript_id "ENSRNOT00000129625"; transcript_version "1"; exon_number "15"; gene_name "Cntnap4"; gene_source "ensembl"; gene_biotype "protein_coding"; transcript_name "Cntnap4-202"; transcript_source "ensembl"; transcript_biotype "protein_coding"; protein_id "ENSRNOP00000112587"; protein_version "1";
19	ENSEMBL114_rn	exon	57701887	57702014	1.20150975582366	+	.	gene_id "ENSRNOG00000011231"; transcript_id "ENSRNOG00000011231_tx_2"; exon_id "19_57701887_57702014_+"; exonnum "13"; txlen "3637";
19	ENSEMBL114_rn	exon	57701887	57702014	0.0827646634797458	+	.	gene_id "ENSRNOG00000011231"; transcript_id "ENSRNOG00000011231_tx_4"; exon_id "19_57701887_57702014_+"; exonnum "14"; txlen "3876";
19	ensembl	exon	57718845	57719015	0	+	.	gene_id "ENSRNOG00000011231"; gene_version "9"; transcript_id "ENSRNOT00000066057"; transcript_version "5"; exon_number "16"; gene_name "Cntnap4"; gene_source "ensembl"; gene_biotype "protein_coding"; transcript_name "Cntnap4-201"; transcript_source "ensembl"; transcript_biotype "protein_coding"; exon_id "ENSRNOE00000107817"; exon_version "1";
19	ensembl	CDS	57718845	57719015	0	+	2	gene_id "ENSRNOG00000011231"; gene_version "9"; transcript_id "ENSRNOT00000066057"; transcript_version "5"; exon_number "16"; gene_name "Cntnap4"; gene_source "ensembl"; gene_biotype "protein_coding"; transcript_name "Cntnap4-201"; transcript_source "ensembl"; transcript_biotype "protein_coding"; protein_id "ENSRNOP00000061027"; protein_version "4";
19	ensembl	exon	57718845	57719015	0	+	.	gene_id "ENSRNOG00000011231"; gene_version "9"; transcript_id "ENSRNOT00000158173"; transcript_version "1"; exon_number "15"; gene_name "Cntnap4"; gene_source "ensembl"; gene_biotype "protein_coding"; transcript_name "Cntnap4-204"; transcript_source "ensembl"; transcript_biotype "protein_coding"; exon_id "ENSRNOE00000107817"; exon_version "1";
19	ensembl	CDS	57718845	57719015	0	+	2	gene_id "ENSRNOG00000011231"; gene_version "9"; transcript_id "ENSRNOT00000158173"; transcript_version "1"; exon_number "15"; gene_name "Cntnap4"; gene_source "ensembl"; gene_biotype "protein_coding"; transcript_name "Cntnap4-204"; transcript_source "ensembl"; transcript_biotype "protein_coding"; protein_id "ENSRNOP00000101410"; protein_version "1";
19	ensembl	exon	57718845	57719015	0	+	.	gene_id "ENSRNOG00000011231"; gene_version "9"; transcript_id "ENSRNOT00000160630"; transcript_version "1"; exon_number "17"; gene_name "Cntnap4"; gene_source "ensembl"; gene_biotype "protein_coding"; transcript_name "Cntnap4-205"; transcript_source "ensembl"; transcript_biotype "protein_coding"; exon_id "ENSRNOE00000107817"; exon_version "1"; tag "Ensembl_canonical";
19	ensembl	CDS	57718845	57719015	0	+	2	gene_id "ENSRNOG00000011231"; gene_version "9"; transcript_id "ENSRNOT00000160630"; transcript_version "1"; exon_number "17"; gene_name "Cntnap4"; gene_source "ensembl"; gene_biotype "protein_coding"; transcript_name "Cntnap4-205"; transcript_source "ensembl"; transcript_biotype "protein_coding"; protein_id "ENSRNOP00000098747"; protein_version "1"; tag "Ensembl_canonical";
19	ensembl	exon	57718845	57719015	0	+	.	gene_id "ENSRNOG00000011231"; gene_version "9"; transcript_id "ENSRNOT00000131653"; transcript_version "1"; exon_number "17"; gene_name "Cntnap4"; gene_source "ensembl"; gene_biotype "protein_coding"; transcript_name "Cntnap4-203"; transcript_source "ensembl"; transcript_biotype "protein_coding"; exon_id "ENSRNOE00000107817"; exon_version "1";
19	ensembl	CDS	57718845	57719015	0	+	2	gene_id "ENSRNOG00000011231"; gene_version "9"; transcript_id "ENSRNOT00000131653"; transcript_version "1"; exon_number "17"; gene_name "Cntnap4"; gene_source "ensembl"; gene_biotype "protein_coding"; transcript_name "Cntnap4-203"; transcript_source "ensembl"; transcript_biotype "protein_coding"; protein_id "ENSRNOP00000107017"; protein_version "1";
19	ensembl	exon	57718845	57719015	0	+	.	gene_id "ENSRNOG00000011231"; gene_version "9"; transcript_id "ENSRNOT00000129625"; transcript_version "1"; exon_number "16"; gene_name "Cntnap4"; gene_source "ensembl"; gene_biotype "protein_coding"; transcript_name "Cntnap4-202"; transcript_source "ensembl"; transcript_biotype "protein_coding"; exon_id "ENSRNOE00000107817"; exon_version "1";
19	ensembl	CDS	57718845	57719015	0	+	2	gene_id "ENSRNOG00000011231"; gene_version "9"; transcript_id "ENSRNOT00000129625"; transcript_version "1"; exon_number "16"; gene_name "Cntnap4"; gene_source "ensembl"; gene_biotype "protein_coding"; transcript_name "Cntnap4-202"; transcript_source "ensembl"; transcript_biotype "protein_coding"; protein_id "ENSRNOP00000112587"; protein_version "1";
19	ENSEMBL114_rn	exon	57718845	57719015	1.20150975582366	+	.	gene_id "ENSRNOG00000011231"; transcript_id "ENSRNOG00000011231_tx_2"; exon_id "19_57718845_57719015_+"; exonnum "14"; txlen "3637";
19	ENSEMBL114_rn	exon	57718845	57719015	0.0827646634797458	+	.	gene_id "ENSRNOG00000011231"; transcript_id "ENSRNOG00000011231_tx_4"; exon_id "19_57718845_57719015_+"; exonnum "15"; txlen "3876";
19	ensembl	exon	57719654	57719872	0	+	.	gene_id "ENSRNOG00000011231"; gene_version "9"; transcript_id "ENSRNOT00000066057"; transcript_version "5"; exon_number "17"; gene_name "Cntnap4"; gene_source "ensembl"; gene_biotype "protein_coding"; transcript_name "Cntnap4-201"; transcript_source "ensembl"; transcript_biotype "protein_coding"; exon_id "ENSRNOE00000107947"; exon_version "1";
19	ensembl	CDS	57719654	57719872	0	+	2	gene_id "ENSRNOG00000011231"; gene_version "9"; transcript_id "ENSRNOT00000066057"; transcript_version "5"; exon_number "17"; gene_name "Cntnap4"; gene_source "ensembl"; gene_biotype "protein_coding"; transcript_name "Cntnap4-201"; transcript_source "ensembl"; transcript_biotype "protein_coding"; protein_id "ENSRNOP00000061027"; protein_version "4";
19	ensembl	exon	57719654	57719872	0	+	.	gene_id "ENSRNOG00000011231"; gene_version "9"; transcript_id "ENSRNOT00000158173"; transcript_version "1"; exon_number "16"; gene_name "Cntnap4"; gene_source "ensembl"; gene_biotype "protein_coding"; transcript_name "Cntnap4-204"; transcript_source "ensembl"; transcript_biotype "protein_coding"; exon_id "ENSRNOE00000107947"; exon_version "1";
19	ensembl	CDS	57719654	57719872	0	+	2	gene_id "ENSRNOG00000011231"; gene_version "9"; transcript_id "ENSRNOT00000158173"; transcript_version "1"; exon_number "16"; gene_name "Cntnap4"; gene_source "ensembl"; gene_biotype "protein_coding"; transcript_name "Cntnap4-204"; transcript_source "ensembl"; transcript_biotype "protein_coding"; protein_id "ENSRNOP00000101410"; protein_version "1";
19	ensembl	exon	57719654	57719872	0	+	.	gene_id "ENSRNOG00000011231"; gene_version "9"; transcript_id "ENSRNOT00000160630"; transcript_version "1"; exon_number "18"; gene_name "Cntnap4"; gene_source "ensembl"; gene_biotype "protein_coding"; transcript_name "Cntnap4-205"; transcript_source "ensembl"; transcript_biotype "protein_coding"; exon_id "ENSRNOE00000107947"; exon_version "1"; tag "Ensembl_canonical";
19	ensembl	CDS	57719654	57719872	0	+	2	gene_id "ENSRNOG00000011231"; gene_version "9"; transcript_id "ENSRNOT00000160630"; transcript_version "1"; exon_number "18"; gene_name "Cntnap4"; gene_source "ensembl"; gene_biotype "protein_coding"; transcript_name "Cntnap4-205"; transcript_source "ensembl"; transcript_biotype "protein_coding"; protein_id "ENSRNOP00000098747"; protein_version "1"; tag "Ensembl_canonical";
19	ensembl	exon	57719654	57719872	0	+	.	gene_id "ENSRNOG00000011231"; gene_version "9"; transcript_id "ENSRNOT00000131653"; transcript_version "1"; exon_number "18"; gene_name "Cntnap4"; gene_source "ensembl"; gene_biotype "protein_coding"; transcript_name "Cntnap4-203"; transcript_source "ensembl"; transcript_biotype "protein_coding"; exon_id "ENSRNOE00000107947"; exon_version "1";
19	ensembl	CDS	57719654	57719872	0	+	2	gene_id "ENSRNOG00000011231"; gene_version "9"; transcript_id "ENSRNOT00000131653"; transcript_version "1"; exon_number "18"; gene_name "Cntnap4"; gene_source "ensembl"; gene_biotype "protein_coding"; transcript_name "Cntnap4-203"; transcript_source "ensembl"; transcript_biotype "protein_coding"; protein_id "ENSRNOP00000107017"; protein_version "1";
19	ensembl	exon	57719654	57719872	0	+	.	gene_id "ENSRNOG00000011231"; gene_version "9"; transcript_id "ENSRNOT00000129625"; transcript_version "1"; exon_number "17"; gene_name "Cntnap4"; gene_source "ensembl"; gene_biotype "protein_coding"; transcript_name "Cntnap4-202"; transcript_source "ensembl"; transcript_biotype "protein_coding"; exon_id "ENSRNOE00000107947"; exon_version "1";
19	ensembl	CDS	57719654	57719872	0	+	2	gene_id "ENSRNOG00000011231"; gene_version "9"; transcript_id "ENSRNOT00000129625"; transcript_version "1"; exon_number "17"; gene_name "Cntnap4"; gene_source "ensembl"; gene_biotype "protein_coding"; transcript_name "Cntnap4-202"; transcript_source "ensembl"; transcript_biotype "protein_coding"; protein_id "ENSRNOP00000112587"; protein_version "1";
19	ENSEMBL114_rn	exon	57719654	57719872	1.20150975582366	+	.	gene_id "ENSRNOG00000011231"; transcript_id "ENSRNOG00000011231_tx_2"; exon_id "19_57719654_57719872_+"; exonnum "15"; txlen "3637";
19	ENSEMBL114_rn	exon	57719654	57719872	0.0827646634797458	+	.	gene_id "ENSRNOG00000011231"; transcript_id "ENSRNOG00000011231_tx_4"; exon_id "19_57719654_57719872_+"; exonnum "16"; txlen "3876";
19	ensembl	exon	57730112	57730351	0	+	.	gene_id "ENSRNOG00000011231"; gene_version "9"; transcript_id "ENSRNOT00000066057"; transcript_version "5"; exon_number "18"; gene_name "Cntnap4"; gene_source "ensembl"; gene_biotype "protein_coding"; transcript_name "Cntnap4-201"; transcript_source "ensembl"; transcript_biotype "protein_coding"; exon_id "ENSRNOE00000108065"; exon_version "1";
19	ensembl	CDS	57730112	57730351	0	+	2	gene_id "ENSRNOG00000011231"; gene_version "9"; transcript_id "ENSRNOT00000066057"; transcript_version "5"; exon_number "18"; gene_name "Cntnap4"; gene_source "ensembl"; gene_biotype "protein_coding"; transcript_name "Cntnap4-201"; transcript_source "ensembl"; transcript_biotype "protein_coding"; protein_id "ENSRNOP00000061027"; protein_version "4";
19	ensembl	exon	57730112	57730351	0	+	.	gene_id "ENSRNOG00000011231"; gene_version "9"; transcript_id "ENSRNOT00000158173"; transcript_version "1"; exon_number "17"; gene_name "Cntnap4"; gene_source "ensembl"; gene_biotype "protein_coding"; transcript_name "Cntnap4-204"; transcript_source "ensembl"; transcript_biotype "protein_coding"; exon_id "ENSRNOE00000108065"; exon_version "1";
19	ensembl	CDS	57730112	57730351	0	+	2	gene_id "ENSRNOG00000011231"; gene_version "9"; transcript_id "ENSRNOT00000158173"; transcript_version "1"; exon_number "17"; gene_name "Cntnap4"; gene_source "ensembl"; gene_biotype "protein_coding"; transcript_name "Cntnap4-204"; transcript_source "ensembl"; transcript_biotype "protein_coding"; protein_id "ENSRNOP00000101410"; protein_version "1";
19	ensembl	exon	57730112	57730351	0	+	.	gene_id "ENSRNOG00000011231"; gene_version "9"; transcript_id "ENSRNOT00000160630"; transcript_version "1"; exon_number "19"; gene_name "Cntnap4"; gene_source "ensembl"; gene_biotype "protein_coding"; transcript_name "Cntnap4-205"; transcript_source "ensembl"; transcript_biotype "protein_coding"; exon_id "ENSRNOE00000108065"; exon_version "1"; tag "Ensembl_canonical";
19	ensembl	CDS	57730112	57730351	0	+	2	gene_id "ENSRNOG00000011231"; gene_version "9"; transcript_id "ENSRNOT00000160630"; transcript_version "1"; exon_number "19"; gene_name "Cntnap4"; gene_source "ensembl"; gene_biotype "protein_coding"; transcript_name "Cntnap4-205"; transcript_source "ensembl"; transcript_biotype "protein_coding"; protein_id "ENSRNOP00000098747"; protein_version "1"; tag "Ensembl_canonical";
19	ensembl	exon	57730112	57730351	0	+	.	gene_id "ENSRNOG00000011231"; gene_version "9"; transcript_id "ENSRNOT00000131653"; transcript_version "1"; exon_number "19"; gene_name "Cntnap4"; gene_source "ensembl"; gene_biotype "protein_coding"; transcript_name "Cntnap4-203"; transcript_source "ensembl"; transcript_biotype "protein_coding"; exon_id "ENSRNOE00000108065"; exon_version "1";
19	ensembl	CDS	57730112	57730351	0	+	2	gene_id "ENSRNOG00000011231"; gene_version "9"; transcript_id "ENSRNOT00000131653"; transcript_version "1"; exon_number "19"; gene_name "Cntnap4"; gene_source "ensembl"; gene_biotype "protein_coding"; transcript_name "Cntnap4-203"; transcript_source "ensembl"; transcript_biotype "protein_coding"; protein_id "ENSRNOP00000107017"; protein_version "1";
19	ensembl	exon	57730112	57730351	0	+	.	gene_id "ENSRNOG00000011231"; gene_version "9"; transcript_id "ENSRNOT00000129625"; transcript_version "1"; exon_number "18"; gene_name "Cntnap4"; gene_source "ensembl"; gene_biotype "protein_coding"; transcript_name "Cntnap4-202"; transcript_source "ensembl"; transcript_biotype "protein_coding"; exon_id "ENSRNOE00000108065"; exon_version "1";
19	ensembl	CDS	57730112	57730351	0	+	2	gene_id "ENSRNOG00000011231"; gene_version "9"; transcript_id "ENSRNOT00000129625"; transcript_version "1"; exon_number "18"; gene_name "Cntnap4"; gene_source "ensembl"; gene_biotype "protein_coding"; transcript_name "Cntnap4-202"; transcript_source "ensembl"; transcript_biotype "protein_coding"; protein_id "ENSRNOP00000112587"; protein_version "1";
19	ENSEMBL114_rn	exon	57730112	57730351	1.20150975582366	+	.	gene_id "ENSRNOG00000011231"; transcript_id "ENSRNOG00000011231_tx_2"; exon_id "19_57730112_57730351_+"; exonnum "16"; txlen "3637";
19	ENSEMBL114_rn	exon	57730112	57730351	0.0827646634797458	+	.	gene_id "ENSRNOG00000011231"; transcript_id "ENSRNOG00000011231_tx_4"; exon_id "19_57730112_57730351_+"; exonnum "17"; txlen "3876";
19	ensembl	exon	57732854	57733078	0	+	.	gene_id "ENSRNOG00000011231"; gene_version "9"; transcript_id "ENSRNOT00000066057"; transcript_version "5"; exon_number "19"; gene_name "Cntnap4"; gene_source "ensembl"; gene_biotype "protein_coding"; transcript_name "Cntnap4-201"; transcript_source "ensembl"; transcript_biotype "protein_coding"; exon_id "ENSRNOE00000108190"; exon_version "5";
19	ensembl	CDS	57732854	57733078	0	+	2	gene_id "ENSRNOG00000011231"; gene_version "9"; transcript_id "ENSRNOT00000066057"; transcript_version "5"; exon_number "19"; gene_name "Cntnap4"; gene_source "ensembl"; gene_biotype "protein_coding"; transcript_name "Cntnap4-201"; transcript_source "ensembl"; transcript_biotype "protein_coding"; protein_id "ENSRNOP00000061027"; protein_version "4";
19	ensembl	exon	57732854	57733078	0	+	.	gene_id "ENSRNOG00000011231"; gene_version "9"; transcript_id "ENSRNOT00000158173"; transcript_version "1"; exon_number "18"; gene_name "Cntnap4"; gene_source "ensembl"; gene_biotype "protein_coding"; transcript_name "Cntnap4-204"; transcript_source "ensembl"; transcript_biotype "protein_coding"; exon_id "ENSRNOE00000108190"; exon_version "5";
19	ensembl	CDS	57732854	57733078	0	+	2	gene_id "ENSRNOG00000011231"; gene_version "9"; transcript_id "ENSRNOT00000158173"; transcript_version "1"; exon_number "18"; gene_name "Cntnap4"; gene_source "ensembl"; gene_biotype "protein_coding"; transcript_name "Cntnap4-204"; transcript_source "ensembl"; transcript_biotype "protein_coding"; protein_id "ENSRNOP00000101410"; protein_version "1";
19	ensembl	exon	57732854	57733078	0	+	.	gene_id "ENSRNOG00000011231"; gene_version "9"; transcript_id "ENSRNOT00000160630"; transcript_version "1"; exon_number "20"; gene_name "Cntnap4"; gene_source "ensembl"; gene_biotype "protein_coding"; transcript_name "Cntnap4-205"; transcript_source "ensembl"; transcript_biotype "protein_coding"; exon_id "ENSRNOE00000108190"; exon_version "5"; tag "Ensembl_canonical";
19	ensembl	CDS	57732854	57733078	0	+	2	gene_id "ENSRNOG00000011231"; gene_version "9"; transcript_id "ENSRNOT00000160630"; transcript_version "1"; exon_number "20"; gene_name "Cntnap4"; gene_source "ensembl"; gene_biotype "protein_coding"; transcript_name "Cntnap4-205"; transcript_source "ensembl"; transcript_biotype "protein_coding"; protein_id "ENSRNOP00000098747"; protein_version "1"; tag "Ensembl_canonical";
19	ensembl	exon	57732854	57733078	0	+	.	gene_id "ENSRNOG00000011231"; gene_version "9"; transcript_id "ENSRNOT00000131653"; transcript_version "1"; exon_number "20"; gene_name "Cntnap4"; gene_source "ensembl"; gene_biotype "protein_coding"; transcript_name "Cntnap4-203"; transcript_source "ensembl"; transcript_biotype "protein_coding"; exon_id "ENSRNOE00000108190"; exon_version "5";
19	ensembl	CDS	57732854	57733078	0	+	2	gene_id "ENSRNOG00000011231"; gene_version "9"; transcript_id "ENSRNOT00000131653"; transcript_version "1"; exon_number "20"; gene_name "Cntnap4"; gene_source "ensembl"; gene_biotype "protein_coding"; transcript_name "Cntnap4-203"; transcript_source "ensembl"; transcript_biotype "protein_coding"; protein_id "ENSRNOP00000107017"; protein_version "1";
19	ensembl	exon	57732854	57733078	0	+	.	gene_id "ENSRNOG00000011231"; gene_version "9"; transcript_id "ENSRNOT00000129625"; transcript_version "1"; exon_number "19"; gene_name "Cntnap4"; gene_source "ensembl"; gene_biotype "protein_coding"; transcript_name "Cntnap4-202"; transcript_source "ensembl"; transcript_biotype "protein_coding"; exon_id "ENSRNOE00000108190"; exon_version "5";
19	ensembl	CDS	57732854	57733078	0	+	2	gene_id "ENSRNOG00000011231"; gene_version "9"; transcript_id "ENSRNOT00000129625"; transcript_version "1"; exon_number "19"; gene_name "Cntnap4"; gene_source "ensembl"; gene_biotype "protein_coding"; transcript_name "Cntnap4-202"; transcript_source "ensembl"; transcript_biotype "protein_coding"; protein_id "ENSRNOP00000112587"; protein_version "1";
19	ENSEMBL114_rn	exon	57732854	57733078	1.20150975582366	+	.	gene_id "ENSRNOG00000011231"; transcript_id "ENSRNOG00000011231_tx_2"; exon_id "19_57732854_57733078_+"; exonnum "17"; txlen "3637";
19	ENSEMBL114_rn	exon	57732854	57733078	0.0827646634797458	+	.	gene_id "ENSRNOG00000011231"; transcript_id "ENSRNOG00000011231_tx_4"; exon_id "19_57732854_57733078_+"; exonnum "18"; txlen "3876";
19	ensembl	exon	57734632	57734765	0	+	.	gene_id "ENSRNOG00000011231"; gene_version "9"; transcript_id "ENSRNOT00000066057"; transcript_version "5"; exon_number "20"; gene_name "Cntnap4"; gene_source "ensembl"; gene_biotype "protein_coding"; transcript_name "Cntnap4-201"; transcript_source "ensembl"; transcript_biotype "protein_coding"; exon_id "ENSRNOE00000108310"; exon_version "5";
19	ensembl	CDS	57734632	57734765	0	+	2	gene_id "ENSRNOG00000011231"; gene_version "9"; transcript_id "ENSRNOT00000066057"; transcript_version "5"; exon_number "20"; gene_name "Cntnap4"; gene_source "ensembl"; gene_biotype "protein_coding"; transcript_name "Cntnap4-201"; transcript_source "ensembl"; transcript_biotype "protein_coding"; protein_id "ENSRNOP00000061027"; protein_version "4";
19	ensembl	exon	57734632	57734765	0	+	.	gene_id "ENSRNOG00000011231"; gene_version "9"; transcript_id "ENSRNOT00000158173"; transcript_version "1"; exon_number "19"; gene_name "Cntnap4"; gene_source "ensembl"; gene_biotype "protein_coding"; transcript_name "Cntnap4-204"; transcript_source "ensembl"; transcript_biotype "protein_coding"; exon_id "ENSRNOE00000108310"; exon_version "5";
19	ensembl	CDS	57734632	57734765	0	+	2	gene_id "ENSRNOG00000011231"; gene_version "9"; transcript_id "ENSRNOT00000158173"; transcript_version "1"; exon_number "19"; gene_name "Cntnap4"; gene_source "ensembl"; gene_biotype "protein_coding"; transcript_name "Cntnap4-204"; transcript_source "ensembl"; transcript_biotype "protein_coding"; protein_id "ENSRNOP00000101410"; protein_version "1";
19	ensembl	exon	57734632	57734765	0	+	.	gene_id "ENSRNOG00000011231"; gene_version "9"; transcript_id "ENSRNOT00000160630"; transcript_version "1"; exon_number "21"; gene_name "Cntnap4"; gene_source "ensembl"; gene_biotype "protein_coding"; transcript_name "Cntnap4-205"; transcript_source "ensembl"; transcript_biotype "protein_coding"; exon_id "ENSRNOE00000108310"; exon_version "5"; tag "Ensembl_canonical";
19	ensembl	CDS	57734632	57734765	0	+	2	gene_id "ENSRNOG00000011231"; gene_version "9"; transcript_id "ENSRNOT00000160630"; transcript_version "1"; exon_number "21"; gene_name "Cntnap4"; gene_source "ensembl"; gene_biotype "protein_coding"; transcript_name "Cntnap4-205"; transcript_source "ensembl"; transcript_biotype "protein_coding"; protein_id "ENSRNOP00000098747"; protein_version "1"; tag "Ensembl_canonical";
19	ensembl	exon	57734632	57734765	0	+	.	gene_id "ENSRNOG00000011231"; gene_version "9"; transcript_id "ENSRNOT00000131653"; transcript_version "1"; exon_number "21"; gene_name "Cntnap4"; gene_source "ensembl"; gene_biotype "protein_coding"; transcript_name "Cntnap4-203"; transcript_source "ensembl"; transcript_biotype "protein_coding"; exon_id "ENSRNOE00000108310"; exon_version "5";
19	ensembl	CDS	57734632	57734765	0	+	2	gene_id "ENSRNOG00000011231"; gene_version "9"; transcript_id "ENSRNOT00000131653"; transcript_version "1"; exon_number "21"; gene_name "Cntnap4"; gene_source "ensembl"; gene_biotype "protein_coding"; transcript_name "Cntnap4-203"; transcript_source "ensembl"; transcript_biotype "protein_coding"; protein_id "ENSRNOP00000107017"; protein_version "1";
19	ensembl	exon	57734632	57734765	0	+	.	gene_id "ENSRNOG00000011231"; gene_version "9"; transcript_id "ENSRNOT00000129625"; transcript_version "1"; exon_number "20"; gene_name "Cntnap4"; gene_source "ensembl"; gene_biotype "protein_coding"; transcript_name "Cntnap4-202"; transcript_source "ensembl"; transcript_biotype "protein_coding"; exon_id "ENSRNOE00000108310"; exon_version "5";
19	ensembl	CDS	57734632	57734765	0	+	2	gene_id "ENSRNOG00000011231"; gene_version "9"; transcript_id "ENSRNOT00000129625"; transcript_version "1"; exon_number "20"; gene_name "Cntnap4"; gene_source "ensembl"; gene_biotype "protein_coding"; transcript_name "Cntnap4-202"; transcript_source "ensembl"; transcript_biotype "protein_coding"; protein_id "ENSRNOP00000112587"; protein_version "1";
19	ENSEMBL114_rn	exon	57734632	57734765	1.20150975582366	+	.	gene_id "ENSRNOG00000011231"; transcript_id "ENSRNOG00000011231_tx_2"; exon_id "19_57734632_57734765_+"; exonnum "18"; txlen "3637";
19	ENSEMBL114_rn	exon	57734632	57734765	0.0827646634797458	+	.	gene_id "ENSRNOG00000011231"; transcript_id "ENSRNOG00000011231_tx_4"; exon_id "19_57734632_57734765_+"; exonnum "19"; txlen "3876";
19	ensembl	exon	57735598	57735685	0	+	.	gene_id "ENSRNOG00000011231"; gene_version "9"; transcript_id "ENSRNOT00000066057"; transcript_version "5"; exon_number "21"; gene_name "Cntnap4"; gene_source "ensembl"; gene_biotype "protein_coding"; transcript_name "Cntnap4-201"; transcript_source "ensembl"; transcript_biotype "protein_coding"; exon_id "ENSRNOE00000108428"; exon_version "1";
19	ensembl	CDS	57735598	57735685	0	+	0	gene_id "ENSRNOG00000011231"; gene_version "9"; transcript_id "ENSRNOT00000066057"; transcript_version "5"; exon_number "21"; gene_name "Cntnap4"; gene_source "ensembl"; gene_biotype "protein_coding"; transcript_name "Cntnap4-201"; transcript_source "ensembl"; transcript_biotype "protein_coding"; protein_id "ENSRNOP00000061027"; protein_version "4";
19	ensembl	exon	57735598	57735685	0	+	.	gene_id "ENSRNOG00000011231"; gene_version "9"; transcript_id "ENSRNOT00000158173"; transcript_version "1"; exon_number "20"; gene_name "Cntnap4"; gene_source "ensembl"; gene_biotype "protein_coding"; transcript_name "Cntnap4-204"; transcript_source "ensembl"; transcript_biotype "protein_coding"; exon_id "ENSRNOE00000108428"; exon_version "1";
19	ensembl	CDS	57735598	57735685	0	+	0	gene_id "ENSRNOG00000011231"; gene_version "9"; transcript_id "ENSRNOT00000158173"; transcript_version "1"; exon_number "20"; gene_name "Cntnap4"; gene_source "ensembl"; gene_biotype "protein_coding"; transcript_name "Cntnap4-204"; transcript_source "ensembl"; transcript_biotype "protein_coding"; protein_id "ENSRNOP00000101410"; protein_version "1";
19	ensembl	exon	57735598	57735685	0	+	.	gene_id "ENSRNOG00000011231"; gene_version "9"; transcript_id "ENSRNOT00000160630"; transcript_version "1"; exon_number "22"; gene_name "Cntnap4"; gene_source "ensembl"; gene_biotype "protein_coding"; transcript_name "Cntnap4-205"; transcript_source "ensembl"; transcript_biotype "protein_coding"; exon_id "ENSRNOE00000108428"; exon_version "1"; tag "Ensembl_canonical";
19	ensembl	CDS	57735598	57735685	0	+	0	gene_id "ENSRNOG00000011231"; gene_version "9"; transcript_id "ENSRNOT00000160630"; transcript_version "1"; exon_number "22"; gene_name "Cntnap4"; gene_source "ensembl"; gene_biotype "protein_coding"; transcript_name "Cntnap4-205"; transcript_source "ensembl"; transcript_biotype "protein_coding"; protein_id "ENSRNOP00000098747"; protein_version "1"; tag "Ensembl_canonical";
19	ensembl	exon	57735598	57735685	0	+	.	gene_id "ENSRNOG00000011231"; gene_version "9"; transcript_id "ENSRNOT00000131653"; transcript_version "1"; exon_number "22"; gene_name "Cntnap4"; gene_source "ensembl"; gene_biotype "protein_coding"; transcript_name "Cntnap4-203"; transcript_source "ensembl"; transcript_biotype "protein_coding"; exon_id "ENSRNOE00000108428"; exon_version "1";
19	ensembl	CDS	57735598	57735685	0	+	0	gene_id "ENSRNOG00000011231"; gene_version "9"; transcript_id "ENSRNOT00000131653"; transcript_version "1"; exon_number "22"; gene_name "Cntnap4"; gene_source "ensembl"; gene_biotype "protein_coding"; transcript_name "Cntnap4-203"; transcript_source "ensembl"; transcript_biotype "protein_coding"; protein_id "ENSRNOP00000107017"; protein_version "1";
19	ensembl	exon	57735598	57735685	0	+	.	gene_id "ENSRNOG00000011231"; gene_version "9"; transcript_id "ENSRNOT00000129625"; transcript_version "1"; exon_number "21"; gene_name "Cntnap4"; gene_source "ensembl"; gene_biotype "protein_coding"; transcript_name "Cntnap4-202"; transcript_source "ensembl"; transcript_biotype "protein_coding"; exon_id "ENSRNOE00000108428"; exon_version "1";
19	ensembl	CDS	57735598	57735685	0	+	0	gene_id "ENSRNOG00000011231"; gene_version "9"; transcript_id "ENSRNOT00000129625"; transcript_version "1"; exon_number "21"; gene_name "Cntnap4"; gene_source "ensembl"; gene_biotype "protein_coding"; transcript_name "Cntnap4-202"; transcript_source "ensembl"; transcript_biotype "protein_coding"; protein_id "ENSRNOP00000112587"; protein_version "1";
19	ENSEMBL114_rn	exon	57735598	57735685	1.20150975582366	+	.	gene_id "ENSRNOG00000011231"; transcript_id "ENSRNOG00000011231_tx_2"; exon_id "19_57735598_57735685_+"; exonnum "19"; txlen "3637";
19	ENSEMBL114_rn	exon	57735598	57735685	0.0827646634797458	+	.	gene_id "ENSRNOG00000011231"; transcript_id "ENSRNOG00000011231_tx_4"; exon_id "19_57735598_57735685_+"; exonnum "20"; txlen "3876";
19	ensembl	exon	57756532	57756750	0	+	.	gene_id "ENSRNOG00000011231"; gene_version "9"; transcript_id "ENSRNOT00000066057"; transcript_version "5"; exon_number "22"; gene_name "Cntnap4"; gene_source "ensembl"; gene_biotype "protein_coding"; transcript_name "Cntnap4-201"; transcript_source "ensembl"; transcript_biotype "protein_coding"; exon_id "ENSRNOE00000108568"; exon_version "1";
19	ensembl	CDS	57756532	57756750	0	+	2	gene_id "ENSRNOG00000011231"; gene_version "9"; transcript_id "ENSRNOT00000066057"; transcript_version "5"; exon_number "22"; gene_name "Cntnap4"; gene_source "ensembl"; gene_biotype "protein_coding"; transcript_name "Cntnap4-201"; transcript_source "ensembl"; transcript_biotype "protein_coding"; protein_id "ENSRNOP00000061027"; protein_version "4";
19	ensembl	exon	57756532	57756750	0	+	.	gene_id "ENSRNOG00000011231"; gene_version "9"; transcript_id "ENSRNOT00000158173"; transcript_version "1"; exon_number "21"; gene_name "Cntnap4"; gene_source "ensembl"; gene_biotype "protein_coding"; transcript_name "Cntnap4-204"; transcript_source "ensembl"; transcript_biotype "protein_coding"; exon_id "ENSRNOE00000108568"; exon_version "1";
19	ensembl	CDS	57756532	57756750	0	+	2	gene_id "ENSRNOG00000011231"; gene_version "9"; transcript_id "ENSRNOT00000158173"; transcript_version "1"; exon_number "21"; gene_name "Cntnap4"; gene_source "ensembl"; gene_biotype "protein_coding"; transcript_name "Cntnap4-204"; transcript_source "ensembl"; transcript_biotype "protein_coding"; protein_id "ENSRNOP00000101410"; protein_version "1";
19	ensembl	exon	57756532	57756750	0	+	.	gene_id "ENSRNOG00000011231"; gene_version "9"; transcript_id "ENSRNOT00000160630"; transcript_version "1"; exon_number "23"; gene_name "Cntnap4"; gene_source "ensembl"; gene_biotype "protein_coding"; transcript_name "Cntnap4-205"; transcript_source "ensembl"; transcript_biotype "protein_coding"; exon_id "ENSRNOE00000108568"; exon_version "1"; tag "Ensembl_canonical";
19	ensembl	CDS	57756532	57756750	0	+	2	gene_id "ENSRNOG00000011231"; gene_version "9"; transcript_id "ENSRNOT00000160630"; transcript_version "1"; exon_number "23"; gene_name "Cntnap4"; gene_source "ensembl"; gene_biotype "protein_coding"; transcript_name "Cntnap4-205"; transcript_source "ensembl"; transcript_biotype "protein_coding"; protein_id "ENSRNOP00000098747"; protein_version "1"; tag "Ensembl_canonical";
19	ensembl	exon	57756532	57756750	0	+	.	gene_id "ENSRNOG00000011231"; gene_version "9"; transcript_id "ENSRNOT00000131653"; transcript_version "1"; exon_number "23"; gene_name "Cntnap4"; gene_source "ensembl"; gene_biotype "protein_coding"; transcript_name "Cntnap4-203"; transcript_source "ensembl"; transcript_biotype "protein_coding"; exon_id "ENSRNOE00000108568"; exon_version "1";
19	ensembl	CDS	57756532	57756750	0	+	2	gene_id "ENSRNOG00000011231"; gene_version "9"; transcript_id "ENSRNOT00000131653"; transcript_version "1"; exon_number "23"; gene_name "Cntnap4"; gene_source "ensembl"; gene_biotype "protein_coding"; transcript_name "Cntnap4-203"; transcript_source "ensembl"; transcript_biotype "protein_coding"; protein_id "ENSRNOP00000107017"; protein_version "1";
19	ensembl	exon	57756532	57756750	0	+	.	gene_id "ENSRNOG00000011231"; gene_version "9"; transcript_id "ENSRNOT00000129625"; transcript_version "1"; exon_number "22"; gene_name "Cntnap4"; gene_source "ensembl"; gene_biotype "protein_coding"; transcript_name "Cntnap4-202"; transcript_source "ensembl"; transcript_biotype "protein_coding"; exon_id "ENSRNOE00000108568"; exon_version "1";
19	ensembl	CDS	57756532	57756750	0	+	2	gene_id "ENSRNOG00000011231"; gene_version "9"; transcript_id "ENSRNOT00000129625"; transcript_version "1"; exon_number "22"; gene_name "Cntnap4"; gene_source "ensembl"; gene_biotype "protein_coding"; transcript_name "Cntnap4-202"; transcript_source "ensembl"; transcript_biotype "protein_coding"; protein_id "ENSRNOP00000112587"; protein_version "1";
19	ENSEMBL114_rn	exon	57756532	57756750	1.20150975582366	+	.	gene_id "ENSRNOG00000011231"; transcript_id "ENSRNOG00000011231_tx_2"; exon_id "19_57756532_57756750_+"; exonnum "20"; txlen "3637";
19	ENSEMBL114_rn	exon	57756532	57756750	0.0827646634797458	+	.	gene_id "ENSRNOG00000011231"; transcript_id "ENSRNOG00000011231_tx_4"; exon_id "19_57756532_57756750_+"; exonnum "21"; txlen "3876";
19	ensembl	exon	57757063	57757134	0	+	.	gene_id "ENSRNOG00000011231"; gene_version "9"; transcript_id "ENSRNOT00000066057"; transcript_version "5"; exon_number "23"; gene_name "Cntnap4"; gene_source "ensembl"; gene_biotype "protein_coding"; transcript_name "Cntnap4-201"; transcript_source "ensembl"; transcript_biotype "protein_coding"; exon_id "ENSRNOE00000108704"; exon_version "1";
19	ensembl	CDS	57757063	57757134	0	+	2	gene_id "ENSRNOG00000011231"; gene_version "9"; transcript_id "ENSRNOT00000066057"; transcript_version "5"; exon_number "23"; gene_name "Cntnap4"; gene_source "ensembl"; gene_biotype "protein_coding"; transcript_name "Cntnap4-201"; transcript_source "ensembl"; transcript_biotype "protein_coding"; protein_id "ENSRNOP00000061027"; protein_version "4";
19	ensembl	exon	57757063	57757134	0	+	.	gene_id "ENSRNOG00000011231"; gene_version "9"; transcript_id "ENSRNOT00000158173"; transcript_version "1"; exon_number "22"; gene_name "Cntnap4"; gene_source "ensembl"; gene_biotype "protein_coding"; transcript_name "Cntnap4-204"; transcript_source "ensembl"; transcript_biotype "protein_coding"; exon_id "ENSRNOE00000108704"; exon_version "1";
19	ensembl	CDS	57757063	57757134	0	+	2	gene_id "ENSRNOG00000011231"; gene_version "9"; transcript_id "ENSRNOT00000158173"; transcript_version "1"; exon_number "22"; gene_name "Cntnap4"; gene_source "ensembl"; gene_biotype "protein_coding"; transcript_name "Cntnap4-204"; transcript_source "ensembl"; transcript_biotype "protein_coding"; protein_id "ENSRNOP00000101410"; protein_version "1";
19	ensembl	exon	57757063	57757134	0	+	.	gene_id "ENSRNOG00000011231"; gene_version "9"; transcript_id "ENSRNOT00000160630"; transcript_version "1"; exon_number "24"; gene_name "Cntnap4"; gene_source "ensembl"; gene_biotype "protein_coding"; transcript_name "Cntnap4-205"; transcript_source "ensembl"; transcript_biotype "protein_coding"; exon_id "ENSRNOE00000108704"; exon_version "1"; tag "Ensembl_canonical";
19	ensembl	CDS	57757063	57757134	0	+	2	gene_id "ENSRNOG00000011231"; gene_version "9"; transcript_id "ENSRNOT00000160630"; transcript_version "1"; exon_number "24"; gene_name "Cntnap4"; gene_source "ensembl"; gene_biotype "protein_coding"; transcript_name "Cntnap4-205"; transcript_source "ensembl"; transcript_biotype "protein_coding"; protein_id "ENSRNOP00000098747"; protein_version "1"; tag "Ensembl_canonical";
19	ensembl	exon	57757063	57757134	0	+	.	gene_id "ENSRNOG00000011231"; gene_version "9"; transcript_id "ENSRNOT00000131653"; transcript_version "1"; exon_number "24"; gene_name "Cntnap4"; gene_source "ensembl"; gene_biotype "protein_coding"; transcript_name "Cntnap4-203"; transcript_source "ensembl"; transcript_biotype "protein_coding"; exon_id "ENSRNOE00000108704"; exon_version "1";
19	ensembl	CDS	57757063	57757134	0	+	2	gene_id "ENSRNOG00000011231"; gene_version "9"; transcript_id "ENSRNOT00000131653"; transcript_version "1"; exon_number "24"; gene_name "Cntnap4"; gene_source "ensembl"; gene_biotype "protein_coding"; transcript_name "Cntnap4-203"; transcript_source "ensembl"; transcript_biotype "protein_coding"; protein_id "ENSRNOP00000107017"; protein_version "1";
19	ensembl	exon	57757063	57757134	0	+	.	gene_id "ENSRNOG00000011231"; gene_version "9"; transcript_id "ENSRNOT00000129625"; transcript_version "1"; exon_number "23"; gene_name "Cntnap4"; gene_source "ensembl"; gene_biotype "protein_coding"; transcript_name "Cntnap4-202"; transcript_source "ensembl"; transcript_biotype "protein_coding"; exon_id "ENSRNOE00000108704"; exon_version "1";
19	ensembl	CDS	57757063	57757134	0	+	2	gene_id "ENSRNOG00000011231"; gene_version "9"; transcript_id "ENSRNOT00000129625"; transcript_version "1"; exon_number "23"; gene_name "Cntnap4"; gene_source "ensembl"; gene_biotype "protein_coding"; transcript_name "Cntnap4-202"; transcript_source "ensembl"; transcript_biotype "protein_coding"; protein_id "ENSRNOP00000112587"; protein_version "1";
19	ENSEMBL114_rn	exon	57757063	57757134	1.20150975582366	+	.	gene_id "ENSRNOG00000011231"; transcript_id "ENSRNOG00000011231_tx_2"; exon_id "19_57757063_57757134_+"; exonnum "21"; txlen "3637";
19	ENSEMBL114_rn	exon	57757063	57757134	0.0827646634797458	+	.	gene_id "ENSRNOG00000011231"; transcript_id "ENSRNOG00000011231_tx_4"; exon_id "19_57757063_57757134_+"; exonnum "22"; txlen "3876";
19	ensembl	exon	57762806	57762970	0	+	.	gene_id "ENSRNOG00000011231"; gene_version "9"; transcript_id "ENSRNOT00000160630"; transcript_version "1"; exon_number "25"; gene_name "Cntnap4"; gene_source "ensembl"; gene_biotype "protein_coding"; transcript_name "Cntnap4-205"; transcript_source "ensembl"; transcript_biotype "protein_coding"; exon_id "ENSRNOE00000702899"; exon_version "1"; tag "Ensembl_canonical";
19	ensembl	CDS	57762806	57762970	0	+	2	gene_id "ENSRNOG00000011231"; gene_version "9"; transcript_id "ENSRNOT00000160630"; transcript_version "1"; exon_number "25"; gene_name "Cntnap4"; gene_source "ensembl"; gene_biotype "protein_coding"; transcript_name "Cntnap4-205"; transcript_source "ensembl"; transcript_biotype "protein_coding"; protein_id "ENSRNOP00000098747"; protein_version "1"; tag "Ensembl_canonical";
19	ensembl	exon	57762806	57762970	0	+	.	gene_id "ENSRNOG00000011231"; gene_version "9"; transcript_id "ENSRNOT00000131653"; transcript_version "1"; exon_number "25"; gene_name "Cntnap4"; gene_source "ensembl"; gene_biotype "protein_coding"; transcript_name "Cntnap4-203"; transcript_source "ensembl"; transcript_biotype "protein_coding"; exon_id "ENSRNOE00000702899"; exon_version "1";
19	ensembl	CDS	57762806	57762970	0	+	2	gene_id "ENSRNOG00000011231"; gene_version "9"; transcript_id "ENSRNOT00000131653"; transcript_version "1"; exon_number "25"; gene_name "Cntnap4"; gene_source "ensembl"; gene_biotype "protein_coding"; transcript_name "Cntnap4-203"; transcript_source "ensembl"; transcript_biotype "protein_coding"; protein_id "ENSRNOP00000107017"; protein_version "1";
19	ensembl	exon	57762806	57762970	0	+	.	gene_id "ENSRNOG00000011231"; gene_version "9"; transcript_id "ENSRNOT00000129625"; transcript_version "1"; exon_number "24"; gene_name "Cntnap4"; gene_source "ensembl"; gene_biotype "protein_coding"; transcript_name "Cntnap4-202"; transcript_source "ensembl"; transcript_biotype "protein_coding"; exon_id "ENSRNOE00000702899"; exon_version "1";
19	ensembl	CDS	57762806	57762970	0	+	2	gene_id "ENSRNOG00000011231"; gene_version "9"; transcript_id "ENSRNOT00000129625"; transcript_version "1"; exon_number "24"; gene_name "Cntnap4"; gene_source "ensembl"; gene_biotype "protein_coding"; transcript_name "Cntnap4-202"; transcript_source "ensembl"; transcript_biotype "protein_coding"; protein_id "ENSRNOP00000112587"; protein_version "1";
19	ENSEMBL114_rn	exon	57762806	57762970	1.20150975582366	+	.	gene_id "ENSRNOG00000011231"; transcript_id "ENSRNOG00000011231_tx_2"; exon_id "19_57762806_57762970_+"; exonnum "22"; txlen "3637";
19	ENSEMBL114_rn	exon	57762806	57762970	0.0827646634797458	+	.	gene_id "ENSRNOG00000011231"; transcript_id "ENSRNOG00000011231_tx_4"; exon_id "19_57762806_57762970_+"; exonnum "23"; txlen "3876";
19	ensembl	CDS	57762806	57762996	0	+	2	gene_id "ENSRNOG00000011231"; gene_version "9"; transcript_id "ENSRNOT00000066057"; transcript_version "5"; exon_number "24"; gene_name "Cntnap4"; gene_source "ensembl"; gene_biotype "protein_coding"; transcript_name "Cntnap4-201"; transcript_source "ensembl"; transcript_biotype "protein_coding"; protein_id "ENSRNOP00000061027"; protein_version "4";
19	ensembl	CDS	57762806	57762996	0	+	2	gene_id "ENSRNOG00000011231"; gene_version "9"; transcript_id "ENSRNOT00000158173"; transcript_version "1"; exon_number "23"; gene_name "Cntnap4"; gene_source "ensembl"; gene_biotype "protein_coding"; transcript_name "Cntnap4-204"; transcript_source "ensembl"; transcript_biotype "protein_coding"; protein_id "ENSRNOP00000101410"; protein_version "1";
19	ensembl	exon	57762806	57763823	0	+	.	gene_id "ENSRNOG00000011231"; gene_version "9"; transcript_id "ENSRNOT00000066057"; transcript_version "5"; exon_number "24"; gene_name "Cntnap4"; gene_source "ensembl"; gene_biotype "protein_coding"; transcript_name "Cntnap4-201"; transcript_source "ensembl"; transcript_biotype "protein_coding"; exon_id "ENSRNOE00000654508"; exon_version "1";
19	ensembl	exon	57762806	57763823	0	+	.	gene_id "ENSRNOG00000011231"; gene_version "9"; transcript_id "ENSRNOT00000158173"; transcript_version "1"; exon_number "23"; gene_name "Cntnap4"; gene_source "ensembl"; gene_biotype "protein_coding"; transcript_name "Cntnap4-204"; transcript_source "ensembl"; transcript_biotype "protein_coding"; exon_id "ENSRNOE00000654508"; exon_version "1";
19	ensembl	stop_codon	57762997	57762999	0	+	0	gene_id "ENSRNOG00000011231"; gene_version "9"; transcript_id "ENSRNOT00000066057"; transcript_version "5"; exon_number "24"; gene_name "Cntnap4"; gene_source "ensembl"; gene_biotype "protein_coding"; transcript_name "Cntnap4-201"; transcript_source "ensembl"; transcript_biotype "protein_coding";
19	ensembl	stop_codon	57762997	57762999	0	+	0	gene_id "ENSRNOG00000011231"; gene_version "9"; transcript_id "ENSRNOT00000158173"; transcript_version "1"; exon_number "23"; gene_name "Cntnap4"; gene_source "ensembl"; gene_biotype "protein_coding"; transcript_name "Cntnap4-204"; transcript_source "ensembl"; transcript_biotype "protein_coding";
19	ensembl	three_prime_utr	57763000	57763823	0	+	.	gene_id "ENSRNOG00000011231"; gene_version "9"; transcript_id "ENSRNOT00000066057"; transcript_version "5"; gene_name "Cntnap4"; gene_source "ensembl"; gene_biotype "protein_coding"; transcript_name "Cntnap4-201"; transcript_source "ensembl"; transcript_biotype "protein_coding";
19	ensembl	three_prime_utr	57763000	57763823	0	+	.	gene_id "ENSRNOG00000011231"; gene_version "9"; transcript_id "ENSRNOT00000158173"; transcript_version "1"; gene_name "Cntnap4"; gene_source "ensembl"; gene_biotype "protein_coding"; transcript_name "Cntnap4-204"; transcript_source "ensembl"; transcript_biotype "protein_coding";
19	ensembl	exon	57772581	57772707	0	+	.	gene_id "ENSRNOG00000011231"; gene_version "9"; transcript_id "ENSRNOT00000160630"; transcript_version "1"; exon_number "26"; gene_name "Cntnap4"; gene_source "ensembl"; gene_biotype "protein_coding"; transcript_name "Cntnap4-205"; transcript_source "ensembl"; transcript_biotype "protein_coding"; exon_id "ENSRNOE00000785448"; exon_version "1"; tag "Ensembl_canonical";
19	ensembl	CDS	57772581	57772707	0	+	2	gene_id "ENSRNOG00000011231"; gene_version "9"; transcript_id "ENSRNOT00000160630"; transcript_version "1"; exon_number "26"; gene_name "Cntnap4"; gene_source "ensembl"; gene_biotype "protein_coding"; transcript_name "Cntnap4-205"; transcript_source "ensembl"; transcript_biotype "protein_coding"; protein_id "ENSRNOP00000098747"; protein_version "1"; tag "Ensembl_canonical";
19	ensembl	exon	57772581	57772707	0	+	.	gene_id "ENSRNOG00000011231"; gene_version "9"; transcript_id "ENSRNOT00000131653"; transcript_version "1"; exon_number "26"; gene_name "Cntnap4"; gene_source "ensembl"; gene_biotype "protein_coding"; transcript_name "Cntnap4-203"; transcript_source "ensembl"; transcript_biotype "protein_coding"; exon_id "ENSRNOE00000785448"; exon_version "1";
19	ensembl	CDS	57772581	57772707	0	+	2	gene_id "ENSRNOG00000011231"; gene_version "9"; transcript_id "ENSRNOT00000131653"; transcript_version "1"; exon_number "26"; gene_name "Cntnap4"; gene_source "ensembl"; gene_biotype "protein_coding"; transcript_name "Cntnap4-203"; transcript_source "ensembl"; transcript_biotype "protein_coding"; protein_id "ENSRNOP00000107017"; protein_version "1";
19	ensembl	exon	57772581	57772707	0	+	.	gene_id "ENSRNOG00000011231"; gene_version "9"; transcript_id "ENSRNOT00000129625"; transcript_version "1"; exon_number "25"; gene_name "Cntnap4"; gene_source "ensembl"; gene_biotype "protein_coding"; transcript_name "Cntnap4-202"; transcript_source "ensembl"; transcript_biotype "protein_coding"; exon_id "ENSRNOE00000785448"; exon_version "1";
19	ensembl	CDS	57772581	57772707	0	+	2	gene_id "ENSRNOG00000011231"; gene_version "9"; transcript_id "ENSRNOT00000129625"; transcript_version "1"; exon_number "25"; gene_name "Cntnap4"; gene_source "ensembl"; gene_biotype "protein_coding"; transcript_name "Cntnap4-202"; transcript_source "ensembl"; transcript_biotype "protein_coding"; protein_id "ENSRNOP00000112587"; protein_version "1";
19	ENSEMBL114_rn	exon	57772581	57772707	0.059594372070225	+	.	gene_id "ENSRNOG00000011231"; transcript_id "ENSRNOG00000011231_tx_6"; exon_id "19_57772581_57772707_+"; exonnum "1"; txlen "849";
19	ENSEMBL114_rn	exon	57772581	57772707	0.0448065481515538	+	.	gene_id "ENSRNOG00000011231"; transcript_id "ENSRNOG00000011231_tx_7"; exon_id "19_57772581_57772707_+"; exonnum "1"; txlen "512";
19	ensembl	exon	57776072	57776106	0	+	.	gene_id "ENSRNOG00000011231"; gene_version "9"; transcript_id "ENSRNOT00000160630"; transcript_version "1"; exon_number "27"; gene_name "Cntnap4"; gene_source "ensembl"; gene_biotype "protein_coding"; transcript_name "Cntnap4-205"; transcript_source "ensembl"; transcript_biotype "protein_coding"; exon_id "ENSRNOE00000733565"; exon_version "1"; tag "Ensembl_canonical";
19	ensembl	CDS	57776072	57776106	0	+	1	gene_id "ENSRNOG00000011231"; gene_version "9"; transcript_id "ENSRNOT00000160630"; transcript_version "1"; exon_number "27"; gene_name "Cntnap4"; gene_source "ensembl"; gene_biotype "protein_coding"; transcript_name "Cntnap4-205"; transcript_source "ensembl"; transcript_biotype "protein_coding"; protein_id "ENSRNOP00000098747"; protein_version "1"; tag "Ensembl_canonical";
19	ensembl	CDS	57778061	57778077	0	+	2	gene_id "ENSRNOG00000011231"; gene_version "9"; transcript_id "ENSRNOT00000160630"; transcript_version "1"; exon_number "28"; gene_name "Cntnap4"; gene_source "ensembl"; gene_biotype "protein_coding"; transcript_name "Cntnap4-205"; transcript_source "ensembl"; transcript_biotype "protein_coding"; protein_id "ENSRNOP00000098747"; protein_version "1"; tag "Ensembl_canonical";
19	ensembl	exon	57778061	57778242	0	+	.	gene_id "ENSRNOG00000011231"; gene_version "9"; transcript_id "ENSRNOT00000160630"; transcript_version "1"; exon_number "28"; gene_name "Cntnap4"; gene_source "ensembl"; gene_biotype "protein_coding"; transcript_name "Cntnap4-205"; transcript_source "ensembl"; transcript_biotype "protein_coding"; exon_id "ENSRNOE00000672563"; exon_version "1"; tag "Ensembl_canonical";
19	ensembl	stop_codon	57778078	57778080	0	+	0	gene_id "ENSRNOG00000011231"; gene_version "9"; transcript_id "ENSRNOT00000160630"; transcript_version "1"; exon_number "28"; gene_name "Cntnap4"; gene_source "ensembl"; gene_biotype "protein_coding"; transcript_name "Cntnap4-205"; transcript_source "ensembl"; transcript_biotype "protein_coding"; tag "Ensembl_canonical";
19	ensembl	three_prime_utr	57778081	57778242	0	+	.	gene_id "ENSRNOG00000011231"; gene_version "9"; transcript_id "ENSRNOT00000160630"; transcript_version "1"; gene_name "Cntnap4"; gene_source "ensembl"; gene_biotype "protein_coding"; transcript_name "Cntnap4-205"; transcript_source "ensembl"; transcript_biotype "protein_coding"; tag "Ensembl_canonical";
19	ensembl	CDS	57812519	57812558	0	+	1	gene_id "ENSRNOG00000011231"; gene_version "9"; transcript_id "ENSRNOT00000131653"; transcript_version "1"; exon_number "27"; gene_name "Cntnap4"; gene_source "ensembl"; gene_biotype "protein_coding"; transcript_name "Cntnap4-203"; transcript_source "ensembl"; transcript_biotype "protein_coding"; protein_id "ENSRNOP00000107017"; protein_version "1";
19	ensembl	exon	57812519	57812569	0	+	.	gene_id "ENSRNOG00000011231"; gene_version "9"; transcript_id "ENSRNOT00000131653"; transcript_version "1"; exon_number "27"; gene_name "Cntnap4"; gene_source "ensembl"; gene_biotype "protein_coding"; transcript_name "Cntnap4-203"; transcript_source "ensembl"; transcript_biotype "protein_coding"; exon_id "ENSRNOE00000749357"; exon_version "1";
19	ensembl	stop_codon	57812559	57812561	0	+	0	gene_id "ENSRNOG00000011231"; gene_version "9"; transcript_id "ENSRNOT00000131653"; transcript_version "1"; exon_number "27"; gene_name "Cntnap4"; gene_source "ensembl"; gene_biotype "protein_coding"; transcript_name "Cntnap4-203"; transcript_source "ensembl"; transcript_biotype "protein_coding";
19	ensembl	three_prime_utr	57812562	57812569	0	+	.	gene_id "ENSRNOG00000011231"; gene_version "9"; transcript_id "ENSRNOT00000131653"; transcript_version "1"; gene_name "Cntnap4"; gene_source "ensembl"; gene_biotype "protein_coding"; transcript_name "Cntnap4-203"; transcript_source "ensembl"; transcript_biotype "protein_coding";
19	sraer114_mid	exon	57819424	57819488	0.0379695516891581	+	.	gene_id "ENSRNOG00000011231"; transcript_id "ENSRNOG00000011231_tx_8"; exon_id "19_57819424_57819488_+"; exonnum "1"; txlen "787";
19	ensembl	CDS	57821629	57821635	0	+	1	gene_id "ENSRNOG00000011231"; gene_version "9"; transcript_id "ENSRNOT00000129625"; transcript_version "1"; exon_number "26"; gene_name "Cntnap4"; gene_source "ensembl"; gene_biotype "protein_coding"; transcript_name "Cntnap4-202"; transcript_source "ensembl"; transcript_biotype "protein_coding"; protein_id "ENSRNOP00000112587"; protein_version "1";
19	ensembl	exon	57821629	57821701	0	+	.	gene_id "ENSRNOG00000011231"; gene_version "9"; transcript_id "ENSRNOT00000129625"; transcript_version "1"; exon_number "26"; gene_name "Cntnap4"; gene_source "ensembl"; gene_biotype "protein_coding"; transcript_name "Cntnap4-202"; transcript_source "ensembl"; transcript_biotype "protein_coding"; exon_id "ENSRNOE00000694211"; exon_version "1";
19	ENSEMBL114_rn	exon	57821629	57821701	0.059594372070225	+	.	gene_id "ENSRNOG00000011231"; transcript_id "ENSRNOG00000011231_tx_6"; exon_id "19_57821629_57821701_+"; exonnum "2"; txlen "849";
19	ENSEMBL114_rn	exon	57821629	57821701	0.0448065481515538	+	.	gene_id "ENSRNOG00000011231"; transcript_id "ENSRNOG00000011231_tx_7"; exon_id "19_57821629_57821701_+"; exonnum "2"; txlen "512";
19	ENSEMBL114_rn	exon	57821629	57821701	0.0379695516891581	+	.	gene_id "ENSRNOG00000011231"; transcript_id "ENSRNOG00000011231_tx_8"; exon_id "19_57821629_57821701_+"; exonnum "2"; txlen "787";
19	ensembl	stop_codon	57821636	57821638	0	+	0	gene_id "ENSRNOG00000011231"; gene_version "9"; transcript_id "ENSRNOT00000129625"; transcript_version "1"; exon_number "26"; gene_name "Cntnap4"; gene_source "ensembl"; gene_biotype "protein_coding"; transcript_name "Cntnap4-202"; transcript_source "ensembl"; transcript_biotype "protein_coding";
19	ensembl	three_prime_utr	57821639	57821701	0	+	.	gene_id "ENSRNOG00000011231"; gene_version "9"; transcript_id "ENSRNOT00000129625"; transcript_version "1"; gene_name "Cntnap4"; gene_source "ensembl"; gene_biotype "protein_coding"; transcript_name "Cntnap4-202"; transcript_source "ensembl"; transcript_biotype "protein_coding";
19	sraer114_mid	exon	57822893	57823009	0.059594372070225	+	.	gene_id "ENSRNOG00000011231"; transcript_id "ENSRNOG00000011231_tx_6"; exon_id "19_57822893_57823009_+"; exonnum "3"; txlen "849";
19	sraer114_mid	exon	57822893	57823009	0.0448065481515538	+	.	gene_id "ENSRNOG00000011231"; transcript_id "ENSRNOG00000011231_tx_7"; exon_id "19_57822893_57823009_+"; exonnum "3"; txlen "512";
19	sraer114_mid	exon	57822893	57823009	0.0379695516891581	+	.	gene_id "ENSRNOG00000011231"; transcript_id "ENSRNOG00000011231_tx_8"; exon_id "19_57822893_57823009_+"; exonnum "3"; txlen "787";
19	sraer114_mid	exon	57824847	57825041	0.0448065481515538	+	.	gene_id "ENSRNOG00000011231"; transcript_id "ENSRNOG00000011231_tx_7"; exon_id "19_57824847_57825041_+"; exonnum "4"; txlen "512";
19	sraer114_ss	exon	57829913	57830444	0.059594372070225	+	.	gene_id "ENSRNOG00000011231"; transcript_id "ENSRNOG00000011231_tx_6"; exon_id "19_57829913_57830444_+"; exonnum "4"; txlen "849";
19	sraer114_ss	exon	57829913	57830444	0.0379695516891581	+	.	gene_id "ENSRNOG00000011231"; transcript_id "ENSRNOG00000011231_tx_8"; exon_id "19_57829913_57830444_+"; exonnum "4"; txlen "787";
19	sraer114_es	exon	57850408	57850868	0.00135355810632613	+	.	gene_id "ENSRNOG00000081849"; transcript_id "ENSRNOG00000081849_tx_13"; exon_id "19_57850408_57850868_+"; exonnum "1"; txlen "2270";
19	sraer114_es	exon	57850408	57850868	0.00135355810632613	+	.	gene_id "ENSRNOG00000081849"; transcript_id "ENSRNOG00000081849_tx_14"; exon_id "19_57850408_57850868_+"; exonnum "1"; txlen "2199";
19	sraer114_es	exon	57850408	57850868	0.0060297431934726	+	.	gene_id "ENSRNOG00000081849"; transcript_id "ENSRNOG00000081849_tx_8"; exon_id "19_57850408_57850868_+"; exonnum "1"; txlen "1946";
19	sraer114_es	exon	57850408	57850868	0.00584075405578279	+	.	gene_id "ENSRNOG00000081849"; transcript_id "ENSRNOG00000081849_tx_9"; exon_id "19_57850408_57850868_+"; exonnum "1"; txlen "2017";
19	sraer114_mid	exon	57851975	57852114	0.00135355810632613	+	.	gene_id "ENSRNOG00000081849"; transcript_id "ENSRNOG00000081849_tx_13"; exon_id "19_57851975_57852114_+"; exonnum "2"; txlen "2270";
19	sraer114_mid	exon	57851975	57852114	0.00135355810632613	+	.	gene_id "ENSRNOG00000081849"; transcript_id "ENSRNOG00000081849_tx_14"; exon_id "19_57851975_57852114_+"; exonnum "2"; txlen "2199";
19	sraer114_mid	exon	57851975	57852114	0.0060297431934726	+	.	gene_id "ENSRNOG00000081849"; transcript_id "ENSRNOG00000081849_tx_8"; exon_id "19_57851975_57852114_+"; exonnum "2"; txlen "1946";
19	sraer114_mid	exon	57851975	57852114	0.00584075405578279	+	.	gene_id "ENSRNOG00000081849"; transcript_id "ENSRNOG00000081849_tx_9"; exon_id "19_57851975_57852114_+"; exonnum "2"; txlen "2017";
19	ensembl	exon	57856679	57856784	0	+	.	gene_id "ENSRNOG00000081849"; gene_version "1"; transcript_id "ENSRNOT00000138454"; transcript_version "1"; exon_number "1"; gene_source "ensembl"; gene_biotype "lncRNA"; transcript_source "ensembl"; transcript_biotype "lncRNA"; exon_id "ENSRNOE00000705923"; exon_version "1"; tag "Ensembl_canonical";
19	ensembl	transcript	57856679	57933566	0	+	.	gene_id "ENSRNOG00000081849"; gene_version "1"; transcript_id "ENSRNOT00000138454"; transcript_version "1"; gene_source "ensembl"; gene_biotype "lncRNA"; transcript_source "ensembl"; transcript_biotype "lncRNA"; tag "Ensembl_canonical";
19	ensembl	gene	57856679	58011222	0	+	.	gene_id "ENSRNOG00000081849"; gene_version "1"; gene_source "ensembl"; gene_biotype "lncRNA";
19	sraer114_mid	exon	57856681	57856784	0.00135355810632613	+	.	gene_id "ENSRNOG00000081849"; transcript_id "ENSRNOG00000081849_tx_13"; exon_id "19_57856681_57856784_+"; exonnum "3"; txlen "2270";
19	sraer114_mid	exon	57856681	57856784	0.00135355810632613	+	.	gene_id "ENSRNOG00000081849"; transcript_id "ENSRNOG00000081849_tx_14"; exon_id "19_57856681_57856784_+"; exonnum "3"; txlen "2199";
19	sraer114_mid	exon	57857304	57858192	0.00135355810632613	+	.	gene_id "ENSRNOG00000081849"; transcript_id "ENSRNOG00000081849_tx_13"; exon_id "19_57857304_57858192_+"; exonnum "4"; txlen "2270";
19	sraer114_mid	exon	57857304	57858192	0.00135355810632613	+	.	gene_id "ENSRNOG00000081849"; transcript_id "ENSRNOG00000081849_tx_14"; exon_id "19_57857304_57858192_+"; exonnum "4"; txlen "2199";
19	sraer114_mid	exon	57857304	57858192	0.0060297431934726	+	.	gene_id "ENSRNOG00000081849"; transcript_id "ENSRNOG00000081849_tx_8"; exon_id "19_57857304_57858192_+"; exonnum "3"; txlen "1946";
19	sraer114_mid	exon	57857304	57858192	0.00584075405578279	+	.	gene_id "ENSRNOG00000081849"; transcript_id "ENSRNOG00000081849_tx_9"; exon_id "19_57857304_57858192_+"; exonnum "3"; txlen "2017";
19	ensembl	exon	57857304	57858205	0	+	.	gene_id "ENSRNOG00000081849"; gene_version "1"; transcript_id "ENSRNOT00000138454"; transcript_version "1"; exon_number "2"; gene_source "ensembl"; gene_biotype "lncRNA"; transcript_source "ensembl"; transcript_biotype "lncRNA"; exon_id "ENSRNOE00000795728"; exon_version "1"; tag "Ensembl_canonical";
19	ensembl	exon	57859081	57859327	0	+	.	gene_id "ENSRNOG00000081849"; gene_version "1"; transcript_id "ENSRNOT00000154868"; transcript_version "1"; exon_number "1"; gene_source "ensembl"; gene_biotype "lncRNA"; transcript_source "ensembl"; transcript_biotype "lncRNA"; exon_id "ENSRNOE00000741672"; exon_version "1";
19	ensembl	transcript	57859081	57911747	0	+	.	gene_id "ENSRNOG00000081849"; gene_version "1"; transcript_id "ENSRNOT00000154868"; transcript_version "1"; gene_source "ensembl"; gene_biotype "lncRNA"; transcript_source "ensembl"; transcript_biotype "lncRNA";
19	ensembl	exon	57886373	57886738	0	+	.	gene_id "ENSRNOG00000081849"; gene_version "1"; transcript_id "ENSRNOT00000138454"; transcript_version "1"; exon_number "3"; gene_source "ensembl"; gene_biotype "lncRNA"; transcript_source "ensembl"; transcript_biotype "lncRNA"; exon_id "ENSRNOE00000738549"; exon_version "1"; tag "Ensembl_canonical";
19	ENSEMBL114_rn	exon	57886373	57886738	0.00135355810632613	+	.	gene_id "ENSRNOG00000081849"; transcript_id "ENSRNOG00000081849_tx_13"; exon_id "19_57886373_57886738_+"; exonnum "5"; txlen "2270";
19	ENSEMBL114_rn	exon	57886373	57886738	0.00584075405578279	+	.	gene_id "ENSRNOG00000081849"; transcript_id "ENSRNOG00000081849_tx_9"; exon_id "19_57886373_57886738_+"; exonnum "4"; txlen "2017";
19	ensembl	exon	57886444	57886738	0	+	.	gene_id "ENSRNOG00000081849"; gene_version "1"; transcript_id "ENSRNOT00000154868"; transcript_version "1"; exon_number "2"; gene_source "ensembl"; gene_biotype "lncRNA"; transcript_source "ensembl"; transcript_biotype "lncRNA"; exon_id "ENSRNOE00000693998"; exon_version "1";
19	ENSEMBL114_rn	exon	57886444	57886738	0.00448419541399177	+	.	gene_id "ENSRNOG00000081849"; transcript_id "ENSRNOG00000081849_tx_10"; exon_id "19_57886444_57886738_+"; exonnum "1"; txlen "554";
19	ENSEMBL114_rn	exon	57886444	57886738	0.00355540356817173	+	.	gene_id "ENSRNOG00000081849"; transcript_id "ENSRNOG00000081849_tx_12"; exon_id "19_57886444_57886738_+"; exonnum "1"; txlen "703";
19	ENSEMBL114_rn	exon	57886444	57886738	0.00135355810632613	+	.	gene_id "ENSRNOG00000081849"; transcript_id "ENSRNOG00000081849_tx_14"; exon_id "19_57886444_57886738_+"; exonnum "5"; txlen "2199";
19	ENSEMBL114_rn	exon	57886444	57886738	0.0294661371710375	+	.	gene_id "ENSRNOG00000081849"; transcript_id "ENSRNOG00000081849_tx_4"; exon_id "19_57886444_57886738_+"; exonnum "1"; txlen "793";
19	ENSEMBL114_rn	exon	57886444	57886738	0.00671897916023282	+	.	gene_id "ENSRNOG00000081849"; transcript_id "ENSRNOG00000081849_tx_6"; exon_id "19_57886444_57886738_+"; exonnum "1"; txlen "820";
19	ENSEMBL114_rn	exon	57886444	57886738	0.00671897916023282	+	.	gene_id "ENSRNOG00000081849"; transcript_id "ENSRNOG00000081849_tx_7"; exon_id "19_57886444_57886738_+"; exonnum "1"; txlen "969";
19	ENSEMBL114_rn	exon	57886444	57886738	0.0060297431934726	+	.	gene_id "ENSRNOG00000081849"; transcript_id "ENSRNOG00000081849_tx_8"; exon_id "19_57886444_57886738_+"; exonnum "4"; txlen "1946";
19	ensembl	exon	57886457	57886738	0	+	.	gene_id "ENSRNOG00000081849"; gene_version "1"; transcript_id "ENSRNOT00000139032"; transcript_version "1"; exon_number "1"; gene_source "ensembl"; gene_biotype "lncRNA"; transcript_source "ensembl"; transcript_biotype "lncRNA"; exon_id "ENSRNOE00000806113"; exon_version "1";
19	ensembl	transcript	57886457	58011222	0	+	.	gene_id "ENSRNOG00000081849"; gene_version "1"; transcript_id "ENSRNOT00000139032"; transcript_version "1"; gene_source "ensembl"; gene_biotype "lncRNA"; transcript_source "ensembl"; transcript_biotype "lncRNA";
19	ensembl	exon	57886497	57886738	0	+	.	gene_id "ENSRNOG00000081849"; gene_version "1"; transcript_id "ENSRNOT00000159275"; transcript_version "1"; exon_number "1"; gene_source "ensembl"; gene_biotype "lncRNA"; transcript_source "ensembl"; transcript_biotype "lncRNA"; exon_id "ENSRNOE00000697168"; exon_version "1";
19	ensembl	transcript	57886497	57920108	0	+	.	gene_id "ENSRNOG00000081849"; gene_version "1"; transcript_id "ENSRNOT00000159275"; transcript_version "1"; gene_source "ensembl"; gene_biotype "lncRNA"; transcript_source "ensembl"; transcript_biotype "lncRNA";
19	ensembl	exon	57886587	57886738	0	+	.	gene_id "ENSRNOG00000081849"; gene_version "1"; transcript_id "ENSRNOT00000132962"; transcript_version "1"; exon_number "1"; gene_source "ensembl"; gene_biotype "lncRNA"; transcript_source "ensembl"; transcript_biotype "lncRNA"; exon_id "ENSRNOE00000772110"; exon_version "1";
19	ensembl	transcript	57886587	57887310	0	+	.	gene_id "ENSRNOG00000081849"; gene_version "1"; transcript_id "ENSRNOT00000132962"; transcript_version "1"; gene_source "ensembl"; gene_biotype "lncRNA"; transcript_source "ensembl"; transcript_biotype "lncRNA";
19	ensembl	exon	57887143	57887310	0	+	.	gene_id "ENSRNOG00000081849"; gene_version "1"; transcript_id "ENSRNOT00000132962"; transcript_version "1"; exon_number "2"; gene_source "ensembl"; gene_biotype "lncRNA"; transcript_source "ensembl"; transcript_biotype "lncRNA"; exon_id "ENSRNOE00000733626"; exon_version "1";
19	sraer114_mid	exon	57894947	57895095	0.00355540356817173	+	.	gene_id "ENSRNOG00000081849"; transcript_id "ENSRNOG00000081849_tx_12"; exon_id "19_57894947_57895095_+"; exonnum "2"; txlen "703";
19	sraer114_mid	exon	57894947	57895095	0.00135355810632613	+	.	gene_id "ENSRNOG00000081849"; transcript_id "ENSRNOG00000081849_tx_13"; exon_id "19_57894947_57895095_+"; exonnum "6"; txlen "2270";
19	sraer114_mid	exon	57894947	57895095	0.00135355810632613	+	.	gene_id "ENSRNOG00000081849"; transcript_id "ENSRNOG00000081849_tx_14"; exon_id "19_57894947_57895095_+"; exonnum "6"; txlen "2199";
19	sraer114_mid	exon	57894947	57895095	0.0294661371710375	+	.	gene_id "ENSRNOG00000081849"; transcript_id "ENSRNOG00000081849_tx_4"; exon_id "19_57894947_57895095_+"; exonnum "2"; txlen "793";
19	sraer114_mid	exon	57894947	57895095	0.00671897916023282	+	.	gene_id "ENSRNOG00000081849"; transcript_id "ENSRNOG00000081849_tx_7"; exon_id "19_57894947_57895095_+"; exonnum "2"; txlen "969";
19	ensembl	exon	57911586	57911677	0	+	.	gene_id "ENSRNOG00000081849"; gene_version "1"; transcript_id "ENSRNOT00000139032"; transcript_version "1"; exon_number "2"; gene_source "ensembl"; gene_biotype "lncRNA"; transcript_source "ensembl"; transcript_biotype "lncRNA"; exon_id "ENSRNOE00000804717"; exon_version "1";
19	ensembl	exon	57911586	57911677	0	+	.	gene_id "ENSRNOG00000081849"; gene_version "1"; transcript_id "ENSRNOT00000159275"; transcript_version "1"; exon_number "2"; gene_source "ensembl"; gene_biotype "lncRNA"; transcript_source "ensembl"; transcript_biotype "lncRNA"; exon_id "ENSRNOE00000804717"; exon_version "1";
19	ensembl	exon	57911586	57911747	0	+	.	gene_id "ENSRNOG00000081849"; gene_version "1"; transcript_id "ENSRNOT00000154868"; transcript_version "1"; exon_number "3"; gene_source "ensembl"; gene_biotype "lncRNA"; transcript_source "ensembl"; transcript_biotype "lncRNA"; exon_id "ENSRNOE00000747442"; exon_version "1";
19	ensembl	exon	57911748	57911908	0	+	.	gene_id "ENSRNOG00000081849"; gene_version "1"; transcript_id "ENSRNOT00000138454"; transcript_version "1"; exon_number "4"; gene_source "ensembl"; gene_biotype "lncRNA"; transcript_source "ensembl"; transcript_biotype "lncRNA"; exon_id "ENSRNOE00000762451"; exon_version "1"; tag "Ensembl_canonical";
19	ENSEMBL114_rn	exon	57911748	57911908	0.00448419541399177	+	.	gene_id "ENSRNOG00000081849"; transcript_id "ENSRNOG00000081849_tx_10"; exon_id "19_57911748_57911908_+"; exonnum "2"; txlen "554";
19	ENSEMBL114_rn	exon	57911748	57911908	0.00355540356817173	+	.	gene_id "ENSRNOG00000081849"; transcript_id "ENSRNOG00000081849_tx_12"; exon_id "19_57911748_57911908_+"; exonnum "3"; txlen "703";
19	ENSEMBL114_rn	exon	57911748	57911908	0.00135355810632613	+	.	gene_id "ENSRNOG00000081849"; transcript_id "ENSRNOG00000081849_tx_13"; exon_id "19_57911748_57911908_+"; exonnum "7"; txlen "2270";
19	ENSEMBL114_rn	exon	57911748	57911908	0.00135355810632613	+	.	gene_id "ENSRNOG00000081849"; transcript_id "ENSRNOG00000081849_tx_14"; exon_id "19_57911748_57911908_+"; exonnum "7"; txlen "2199";
19	ENSEMBL114_rn	exon	57911748	57911908	0.0294661371710375	+	.	gene_id "ENSRNOG00000081849"; transcript_id "ENSRNOG00000081849_tx_4"; exon_id "19_57911748_57911908_+"; exonnum "3"; txlen "793";
19	ENSEMBL114_rn	exon	57911748	57911908	0.00671897916023282	+	.	gene_id "ENSRNOG00000081849"; transcript_id "ENSRNOG00000081849_tx_6"; exon_id "19_57911748_57911908_+"; exonnum "2"; txlen "820";
19	ENSEMBL114_rn	exon	57911748	57911908	0.00671897916023282	+	.	gene_id "ENSRNOG00000081849"; transcript_id "ENSRNOG00000081849_tx_7"; exon_id "19_57911748_57911908_+"; exonnum "3"; txlen "969";
19	ENSEMBL114_rn	exon	57911748	57911908	0.0060297431934726	+	.	gene_id "ENSRNOG00000081849"; transcript_id "ENSRNOG00000081849_tx_8"; exon_id "19_57911748_57911908_+"; exonnum "5"; txlen "1946";
19	ENSEMBL114_rn	exon	57911748	57911908	0.00584075405578279	+	.	gene_id "ENSRNOG00000081849"; transcript_id "ENSRNOG00000081849_tx_9"; exon_id "19_57911748_57911908_+"; exonnum "5"; txlen "2017";
19	ensembl	exon	57919946	57920108	0	+	.	gene_id "ENSRNOG00000081849"; gene_version "1"; transcript_id "ENSRNOT00000159275"; transcript_version "1"; exon_number "3"; gene_source "ensembl"; gene_biotype "lncRNA"; transcript_source "ensembl"; transcript_biotype "lncRNA"; exon_id "ENSRNOE00000690300"; exon_version "1";
19	sraer114_ss	exon	57924367	57924464	0.00448419541399177	+	.	gene_id "ENSRNOG00000081849"; transcript_id "ENSRNOG00000081849_tx_10"; exon_id "19_57924367_57924464_+"; exonnum "3"; txlen "554";
19	sraer114_ss	exon	57924367	57924464	0.00355540356817173	+	.	gene_id "ENSRNOG00000081849"; transcript_id "ENSRNOG00000081849_tx_12"; exon_id "19_57924367_57924464_+"; exonnum "4"; txlen "703";
19	ensembl	exon	57933379	57933566	0	+	.	gene_id "ENSRNOG00000081849"; gene_version "1"; transcript_id "ENSRNOT00000138454"; transcript_version "1"; exon_number "5"; gene_source "ensembl"; gene_biotype "lncRNA"; transcript_source "ensembl"; transcript_biotype "lncRNA"; exon_id "ENSRNOE00000743666"; exon_version "1"; tag "Ensembl_canonical";
19	ENSEMBL114_rn	exon	57933379	57933566	0.0294661371710375	+	.	gene_id "ENSRNOG00000081849"; transcript_id "ENSRNOG00000081849_tx_4"; exon_id "19_57933379_57933566_+"; exonnum "4"; txlen "793";
19	sraer114_ss	exon	57963841	57964204	0.00671897916023282	+	.	gene_id "ENSRNOG00000081849"; transcript_id "ENSRNOG00000081849_tx_6"; exon_id "19_57963841_57964204_+"; exonnum "3"; txlen "820";
19	sraer114_ss	exon	57963841	57964204	0.00671897916023282	+	.	gene_id "ENSRNOG00000081849"; transcript_id "ENSRNOG00000081849_tx_7"; exon_id "19_57963841_57964204_+"; exonnum "4"; txlen "969";
19	ensembl	exon	57972250	57973038	0	+	.	gene_id "ENSRNOG00000079278"; gene_version "1"; transcript_id "ENSRNOT00000141042"; transcript_version "1"; exon_number "1"; gene_source "ensembl"; gene_biotype "lncRNA"; transcript_source "ensembl"; transcript_biotype "lncRNA"; exon_id "ENSRNOE00000781822"; exon_version "1"; tag "Ensembl_canonical";
19	ensembl	gene	57972250	57986851	0	+	.	gene_id "ENSRNOG00000079278"; gene_version "1"; gene_source "ensembl"; gene_biotype "lncRNA";
19	ensembl	transcript	57972250	57986851	0	+	.	gene_id "ENSRNOG00000079278"; gene_version "1"; transcript_id "ENSRNOT00000141042"; transcript_version "1"; gene_source "ensembl"; gene_biotype "lncRNA"; transcript_source "ensembl"; transcript_biotype "lncRNA"; tag "Ensembl_canonical";
19	ensembl	exon	57977268	57977335	0	+	.	gene_id "ENSRNOG00000079278"; gene_version "1"; transcript_id "ENSRNOT00000141042"; transcript_version "1"; exon_number "2"; gene_source "ensembl"; gene_biotype "lncRNA"; transcript_source "ensembl"; transcript_biotype "lncRNA"; exon_id "ENSRNOE00000704358"; exon_version "1"; tag "Ensembl_canonical";
19	ensembl	exon	57986767	57986851	0	+	.	gene_id "ENSRNOG00000079278"; gene_version "1"; transcript_id "ENSRNOT00000141042"; transcript_version "1"; exon_number "3"; gene_source "ensembl"; gene_biotype "lncRNA"; transcript_source "ensembl"; transcript_biotype "lncRNA"; exon_id "ENSRNOE00000766724"; exon_version "1"; tag "Ensembl_canonical";
19	ensembl	gene	58005496	58005645	0	+	.	gene_id "ENSRNOG00000065929"; gene_version "2"; gene_name "LOC120098730"; gene_source "ensembl"; gene_biotype "snRNA";
19	ensembl	transcript	58005496	58005645	0	+	.	gene_id "ENSRNOG00000065929"; gene_version "2"; transcript_id "ENSRNOT00000110288"; transcript_version "2"; gene_name "LOC120098730"; gene_source "ensembl"; gene_biotype "snRNA"; transcript_name "LOC120098730-201"; transcript_source "ensembl"; transcript_biotype "snRNA"; tag "Ensembl_canonical";
19	ensembl	exon	58005496	58005645	0	+	.	gene_id "ENSRNOG00000065929"; gene_version "2"; transcript_id "ENSRNOT00000110288"; transcript_version "2"; exon_number "1"; gene_name "LOC120098730"; gene_source "ensembl"; gene_biotype "snRNA"; transcript_name "LOC120098730-201"; transcript_source "ensembl"; transcript_biotype "snRNA"; exon_id "ENSRNOE00000596091"; exon_version "1"; tag "Ensembl_canonical";
19	ensembl	exon	58011147	58011222	0	+	.	gene_id "ENSRNOG00000081849"; gene_version "1"; transcript_id "ENSRNOT00000139032"; transcript_version "1"; exon_number "3"; gene_source "ensembl"; gene_biotype "lncRNA"; transcript_source "ensembl"; transcript_biotype "lncRNA"; exon_id "ENSRNOE00000792031"; exon_version "1";
19	sraer114_es	exon	58039065	58039110	0.0029914938607137	+	.	gene_id "sraer114_gene_13785"; transcript_id "sraer114_gene_13785_tx_19"; exon_id "19_58039065_58039110_+"; exonnum "1"; txlen "1825";
19	sraer114_es	exon	58039299	58039380	0.0029914938607137	+	.	gene_id "sraer114_gene_13785"; transcript_id "sraer114_gene_13785_tx_20"; exon_id "19_58039299_58039380_+"; exonnum "1"; txlen "1861";
19	sraer114_es	exon	58039426	58039659	6.54696942529705	+	.	gene_id "sraer114_gene_13785"; transcript_id "sraer114_gene_13785_tx_1"; exon_id "19_58039426_58039659_+"; exonnum "1"; txlen "843";
19	sraer114_es	exon	58039426	58039659	1.83258175667609	+	.	gene_id "sraer114_gene_13785"; transcript_id "sraer114_gene_13785_tx_10"; exon_id "19_58039426_58039659_+"; exonnum "1"; txlen "910";
19	sraer114_es	exon	58039426	58039659	1.01607217394988	+	.	gene_id "sraer114_gene_13785"; transcript_id "sraer114_gene_13785_tx_11"; exon_id "19_58039426_58039659_+"; exonnum "1"; txlen "833";
19	sraer114_es	exon	58039426	58039659	0.862029217756077	+	.	gene_id "sraer114_gene_13785"; transcript_id "sraer114_gene_13785_tx_12"; exon_id "19_58039426_58039659_+"; exonnum "1"; txlen "1124";
19	sraer114_es	exon	58039426	58039659	0.862029217756077	+	.	gene_id "sraer114_gene_13785"; transcript_id "sraer114_gene_13785_tx_13"; exon_id "19_58039426_58039659_+"; exonnum "1"; txlen "1003";
19	sraer114_es	exon	58039426	58039659	0.440635470683352	+	.	gene_id "sraer114_gene_13785"; transcript_id "sraer114_gene_13785_tx_14"; exon_id "19_58039426_58039659_+"; exonnum "1"; txlen "1246";
19	sraer114_es	exon	58039426	58039659	0.440635470683352	+	.	gene_id "sraer114_gene_13785"; transcript_id "sraer114_gene_13785_tx_15"; exon_id "19_58039426_58039659_+"; exonnum "1"; txlen "1125";
19	sraer114_es	exon	58039426	58039659	0.408262080892345	+	.	gene_id "sraer114_gene_13785"; transcript_id "sraer114_gene_13785_tx_16"; exon_id "19_58039426_58039659_+"; exonnum "1"; txlen "970";
19	sraer114_es	exon	58039426	58039659	0.32188341772882	+	.	gene_id "sraer114_gene_13785"; transcript_id "sraer114_gene_13785_tx_17"; exon_id "19_58039426_58039659_+"; exonnum "1"; txlen "849";
19	sraer114_es	exon	58039426	58039659	4.68563389492008	+	.	gene_id "sraer114_gene_13785"; transcript_id "sraer114_gene_13785_tx_2"; exon_id "19_58039426_58039659_+"; exonnum "1"; txlen "1092";
19	sraer114_es	exon	58039426	58039659	3.62840077278579	+	.	gene_id "sraer114_gene_13785"; transcript_id "sraer114_gene_13785_tx_3"; exon_id "19_58039426_58039659_+"; exonnum "1"; txlen "788";
19	sraer114_es	exon	58039426	58039659	3.40669775069572	+	.	gene_id "sraer114_gene_13785"; transcript_id "sraer114_gene_13785_tx_4"; exon_id "19_58039426_58039659_+"; exonnum "1"; txlen "639";
19	sraer114_es	exon	58039426	58039659	3.33210491893106	+	.	gene_id "sraer114_gene_13785"; transcript_id "sraer114_gene_13785_tx_5"; exon_id "19_58039426_58039659_+"; exonnum "1"; txlen "722";
19	sraer114_es	exon	58039426	58039659	3.3136401973179	+	.	gene_id "sraer114_gene_13785"; transcript_id "sraer114_gene_13785_tx_6"; exon_id "19_58039426_58039659_+"; exonnum "1"; txlen "971";
19	sraer114_es	exon	58039426	58039659	3.30906466874903	+	.	gene_id "sraer114_gene_13785"; transcript_id "sraer114_gene_13785_tx_7"; exon_id "19_58039426_58039659_+"; exonnum "1"; txlen "518";
19	sraer114_es	exon	58039426	58039659	2.3381720098475	+	.	gene_id "sraer114_gene_13785"; transcript_id "sraer114_gene_13785_tx_8"; exon_id "19_58039426_58039659_+"; exonnum "1"; txlen "858";
19	sraer114_es	exon	58039426	58039659	2.3381720098475	+	.	gene_id "sraer114_gene_13785"; transcript_id "sraer114_gene_13785_tx_9"; exon_id "19_58039426_58039659_+"; exonnum "1"; txlen "737";
19	sraer114_mid	exon	58044986	58045106	6.54696942529705	+	.	gene_id "sraer114_gene_13785"; transcript_id "sraer114_gene_13785_tx_1"; exon_id "19_58044986_58045106_+"; exonnum "2"; txlen "843";
19	sraer114_mid	exon	58044986	58045106	1.01607217394988	+	.	gene_id "sraer114_gene_13785"; transcript_id "sraer114_gene_13785_tx_11"; exon_id "19_58044986_58045106_+"; exonnum "2"; txlen "833";
19	sraer114_mid	exon	58044986	58045106	0.862029217756077	+	.	gene_id "sraer114_gene_13785"; transcript_id "sraer114_gene_13785_tx_12"; exon_id "19_58044986_58045106_+"; exonnum "2"; txlen "1124";
19	sraer114_mid	exon	58044986	58045106	0.440635470683352	+	.	gene_id "sraer114_gene_13785"; transcript_id "sraer114_gene_13785_tx_14"; exon_id "19_58044986_58045106_+"; exonnum "2"; txlen "1246";
19	sraer114_mid	exon	58044986	58045106	0.408262080892345	+	.	gene_id "sraer114_gene_13785"; transcript_id "sraer114_gene_13785_tx_16"; exon_id "19_58044986_58045106_+"; exonnum "2"; txlen "970";
19	sraer114_mid	exon	58044986	58045106	0.0029914938607137	+	.	gene_id "sraer114_gene_13785"; transcript_id "sraer114_gene_13785_tx_19"; exon_id "19_58044986_58045106_+"; exonnum "2"; txlen "1825";
19	sraer114_mid	exon	58044986	58045106	4.68563389492008	+	.	gene_id "sraer114_gene_13785"; transcript_id "sraer114_gene_13785_tx_2"; exon_id "19_58044986_58045106_+"; exonnum "2"; txlen "1092";
19	sraer114_mid	exon	58044986	58045106	0.0029914938607137	+	.	gene_id "sraer114_gene_13785"; transcript_id "sraer114_gene_13785_tx_20"; exon_id "19_58044986_58045106_+"; exonnum "2"; txlen "1861";
19	sraer114_mid	exon	58044986	58045106	3.40669775069572	+	.	gene_id "sraer114_gene_13785"; transcript_id "sraer114_gene_13785_tx_4"; exon_id "19_58044986_58045106_+"; exonnum "2"; txlen "639";
19	sraer114_mid	exon	58044986	58045106	2.3381720098475	+	.	gene_id "sraer114_gene_13785"; transcript_id "sraer114_gene_13785_tx_8"; exon_id "19_58044986_58045106_+"; exonnum "2"; txlen "858";
19	sraer114_mid	exon	58048126	58048186	6.54696942529705	+	.	gene_id "sraer114_gene_13785"; transcript_id "sraer114_gene_13785_tx_1"; exon_id "19_58048126_58048186_+"; exonnum "3"; txlen "843";
19	sraer114_mid	exon	58048126	58048186	1.01607217394988	+	.	gene_id "sraer114_gene_13785"; transcript_id "sraer114_gene_13785_tx_11"; exon_id "19_58048126_58048186_+"; exonnum "3"; txlen "833";
19	sraer114_mid	exon	58048126	58048186	0.862029217756077	+	.	gene_id "sraer114_gene_13785"; transcript_id "sraer114_gene_13785_tx_12"; exon_id "19_58048126_58048186_+"; exonnum "3"; txlen "1124";
19	sraer114_mid	exon	58048126	58048186	0.862029217756077	+	.	gene_id "sraer114_gene_13785"; transcript_id "sraer114_gene_13785_tx_13"; exon_id "19_58048126_58048186_+"; exonnum "2"; txlen "1003";
19	sraer114_mid	exon	58048126	58048186	0.440635470683352	+	.	gene_id "sraer114_gene_13785"; transcript_id "sraer114_gene_13785_tx_14"; exon_id "19_58048126_58048186_+"; exonnum "3"; txlen "1246";
19	sraer114_mid	exon	58048126	58048186	0.440635470683352	+	.	gene_id "sraer114_gene_13785"; transcript_id "sraer114_gene_13785_tx_15"; exon_id "19_58048126_58048186_+"; exonnum "2"; txlen "1125";
19	sraer114_mid	exon	58048126	58048186	0.408262080892345	+	.	gene_id "sraer114_gene_13785"; transcript_id "sraer114_gene_13785_tx_16"; exon_id "19_58048126_58048186_+"; exonnum "3"; txlen "970";
19	sraer114_mid	exon	58048126	58048186	0.32188341772882	+	.	gene_id "sraer114_gene_13785"; transcript_id "sraer114_gene_13785_tx_17"; exon_id "19_58048126_58048186_+"; exonnum "2"; txlen "849";
19	sraer114_mid	exon	58048126	58048186	0.0029914938607137	+	.	gene_id "sraer114_gene_13785"; transcript_id "sraer114_gene_13785_tx_19"; exon_id "19_58048126_58048186_+"; exonnum "3"; txlen "1825";
19	sraer114_mid	exon	58048126	58048186	4.68563389492008	+	.	gene_id "sraer114_gene_13785"; transcript_id "sraer114_gene_13785_tx_2"; exon_id "19_58048126_58048186_+"; exonnum "3"; txlen "1092";
19	sraer114_mid	exon	58048126	58048186	0.0029914938607137	+	.	gene_id "sraer114_gene_13785"; transcript_id "sraer114_gene_13785_tx_20"; exon_id "19_58048126_58048186_+"; exonnum "3"; txlen "1861";
19	sraer114_mid	exon	58048126	58048186	3.40669775069572	+	.	gene_id "sraer114_gene_13785"; transcript_id "sraer114_gene_13785_tx_4"; exon_id "19_58048126_58048186_+"; exonnum "3"; txlen "639";
19	sraer114_mid	exon	58048126	58048186	3.33210491893106	+	.	gene_id "sraer114_gene_13785"; transcript_id "sraer114_gene_13785_tx_5"; exon_id "19_58048126_58048186_+"; exonnum "2"; txlen "722";
19	sraer114_mid	exon	58048126	58048186	3.3136401973179	+	.	gene_id "sraer114_gene_13785"; transcript_id "sraer114_gene_13785_tx_6"; exon_id "19_58048126_58048186_+"; exonnum "2"; txlen "971";
19	sraer114_mid	exon	58048126	58048186	3.30906466874903	+	.	gene_id "sraer114_gene_13785"; transcript_id "sraer114_gene_13785_tx_7"; exon_id "19_58048126_58048186_+"; exonnum "2"; txlen "518";
19	sraer114_mid	exon	58048126	58048186	2.3381720098475	+	.	gene_id "sraer114_gene_13785"; transcript_id "sraer114_gene_13785_tx_8"; exon_id "19_58048126_58048186_+"; exonnum "3"; txlen "858";
19	sraer114_mid	exon	58048126	58048186	2.3381720098475	+	.	gene_id "sraer114_gene_13785"; transcript_id "sraer114_gene_13785_tx_9"; exon_id "19_58048126_58048186_+"; exonnum "2"; txlen "737";
19	sraer114_ss	exon	58050167	58050583	1.01607217394988	+	.	gene_id "sraer114_gene_13785"; transcript_id "sraer114_gene_13785_tx_11"; exon_id "19_58050167_58050583_+"; exonnum "4"; txlen "833";
19	sraer114_ss	exon	58058223	58058649	6.54696942529705	+	.	gene_id "sraer114_gene_13785"; transcript_id "sraer114_gene_13785_tx_1"; exon_id "19_58058223_58058649_+"; exonnum "4"; txlen "843";
19	sraer114_ss	exon	58058223	58058649	3.33210491893106	+	.	gene_id "sraer114_gene_13785"; transcript_id "sraer114_gene_13785_tx_5"; exon_id "19_58058223_58058649_+"; exonnum "3"; txlen "722";
19	sraer114_ss	exon	58066716	58066938	3.40669775069572	+	.	gene_id "sraer114_gene_13785"; transcript_id "sraer114_gene_13785_tx_4"; exon_id "19_58066716_58066938_+"; exonnum "4"; txlen "639";
19	sraer114_ss	exon	58066716	58066938	3.30906466874903	+	.	gene_id "sraer114_gene_13785"; transcript_id "sraer114_gene_13785_tx_7"; exon_id "19_58066716_58066938_+"; exonnum "3"; txlen "518";
19	sraer114_mid	exon	58079529	58079682	0.862029217756077	+	.	gene_id "sraer114_gene_13785"; transcript_id "sraer114_gene_13785_tx_12"; exon_id "19_58079529_58079682_+"; exonnum "4"; txlen "1124";
19	sraer114_mid	exon	58079529	58079682	0.862029217756077	+	.	gene_id "sraer114_gene_13785"; transcript_id "sraer114_gene_13785_tx_13"; exon_id "19_58079529_58079682_+"; exonnum "3"; txlen "1003";
19	sraer114_mid	exon	58079529	58079682	0.440635470683352	+	.	gene_id "sraer114_gene_13785"; transcript_id "sraer114_gene_13785_tx_14"; exon_id "19_58079529_58079682_+"; exonnum "4"; txlen "1246";
19	sraer114_mid	exon	58079529	58079682	0.440635470683352	+	.	gene_id "sraer114_gene_13785"; transcript_id "sraer114_gene_13785_tx_15"; exon_id "19_58079529_58079682_+"; exonnum "3"; txlen "1125";
19	sraer114_mid	exon	58079529	58079682	0.0029914938607137	+	.	gene_id "sraer114_gene_13785"; transcript_id "sraer114_gene_13785_tx_19"; exon_id "19_58079529_58079682_+"; exonnum "4"; txlen "1825";
19	sraer114_mid	exon	58079529	58079682	0.0029914938607137	+	.	gene_id "sraer114_gene_13785"; transcript_id "sraer114_gene_13785_tx_20"; exon_id "19_58079529_58079682_+"; exonnum "4"; txlen "1861";
19	sraer114_mid	exon	58098102	58098209	0.0029914938607137	+	.	gene_id "sraer114_gene_13785"; transcript_id "sraer114_gene_13785_tx_19"; exon_id "19_58098102_58098209_+"; exonnum "5"; txlen "1825";
19	sraer114_mid	exon	58098102	58098209	0.0029914938607137	+	.	gene_id "sraer114_gene_13785"; transcript_id "sraer114_gene_13785_tx_20"; exon_id "19_58098102_58098209_+"; exonnum "5"; txlen "1861";
19	sraer114_mid	exon	58111689	58111810	1.83258175667609	+	.	gene_id "sraer114_gene_13785"; transcript_id "sraer114_gene_13785_tx_10"; exon_id "19_58111689_58111810_+"; exonnum "2"; txlen "910";
19	sraer114_mid	exon	58111689	58111810	0.440635470683352	+	.	gene_id "sraer114_gene_13785"; transcript_id "sraer114_gene_13785_tx_14"; exon_id "19_58111689_58111810_+"; exonnum "5"; txlen "1246";
19	sraer114_mid	exon	58111689	58111810	0.440635470683352	+	.	gene_id "sraer114_gene_13785"; transcript_id "sraer114_gene_13785_tx_15"; exon_id "19_58111689_58111810_+"; exonnum "4"; txlen "1125";
19	sraer114_mid	exon	58111689	58111810	0.0029914938607137	+	.	gene_id "sraer114_gene_13785"; transcript_id "sraer114_gene_13785_tx_19"; exon_id "19_58111689_58111810_+"; exonnum "6"; txlen "1825";
19	sraer114_mid	exon	58111689	58111810	4.68563389492008	+	.	gene_id "sraer114_gene_13785"; transcript_id "sraer114_gene_13785_tx_2"; exon_id "19_58111689_58111810_+"; exonnum "4"; txlen "1092";
19	sraer114_mid	exon	58111689	58111810	0.0029914938607137	+	.	gene_id "sraer114_gene_13785"; transcript_id "sraer114_gene_13785_tx_20"; exon_id "19_58111689_58111810_+"; exonnum "6"; txlen "1861";
19	sraer114_mid	exon	58111689	58111810	3.3136401973179	+	.	gene_id "sraer114_gene_13785"; transcript_id "sraer114_gene_13785_tx_6"; exon_id "19_58111689_58111810_+"; exonnum "3"; txlen "971";
19	sraer114_mid	exon	58115083	58115194	1.83258175667609	+	.	gene_id "sraer114_gene_13785"; transcript_id "sraer114_gene_13785_tx_10"; exon_id "19_58115083_58115194_+"; exonnum "3"; txlen "910";
19	sraer114_mid	exon	58115083	58115194	0.862029217756077	+	.	gene_id "sraer114_gene_13785"; transcript_id "sraer114_gene_13785_tx_12"; exon_id "19_58115083_58115194_+"; exonnum "5"; txlen "1124";
19	sraer114_mid	exon	58115083	58115194	0.862029217756077	+	.	gene_id "sraer114_gene_13785"; transcript_id "sraer114_gene_13785_tx_13"; exon_id "19_58115083_58115194_+"; exonnum "4"; txlen "1003";
19	sraer114_mid	exon	58115083	58115194	0.440635470683352	+	.	gene_id "sraer114_gene_13785"; transcript_id "sraer114_gene_13785_tx_14"; exon_id "19_58115083_58115194_+"; exonnum "6"; txlen "1246";
19	sraer114_mid	exon	58115083	58115194	0.440635470683352	+	.	gene_id "sraer114_gene_13785"; transcript_id "sraer114_gene_13785_tx_15"; exon_id "19_58115083_58115194_+"; exonnum "5"; txlen "1125";
19	sraer114_mid	exon	58115083	58115194	0.408262080892345	+	.	gene_id "sraer114_gene_13785"; transcript_id "sraer114_gene_13785_tx_16"; exon_id "19_58115083_58115194_+"; exonnum "4"; txlen "970";
19	sraer114_mid	exon	58115083	58115194	0.32188341772882	+	.	gene_id "sraer114_gene_13785"; transcript_id "sraer114_gene_13785_tx_17"; exon_id "19_58115083_58115194_+"; exonnum "3"; txlen "849";
19	sraer114_mid	exon	58115083	58115194	0.0029914938607137	+	.	gene_id "sraer114_gene_13785"; transcript_id "sraer114_gene_13785_tx_19"; exon_id "19_58115083_58115194_+"; exonnum "7"; txlen "1825";
19	sraer114_mid	exon	58115083	58115194	4.68563389492008	+	.	gene_id "sraer114_gene_13785"; transcript_id "sraer114_gene_13785_tx_2"; exon_id "19_58115083_58115194_+"; exonnum "5"; txlen "1092";
19	sraer114_mid	exon	58115083	58115194	0.0029914938607137	+	.	gene_id "sraer114_gene_13785"; transcript_id "sraer114_gene_13785_tx_20"; exon_id "19_58115083_58115194_+"; exonnum "7"; txlen "1861";
19	sraer114_mid	exon	58115083	58115194	3.62840077278579	+	.	gene_id "sraer114_gene_13785"; transcript_id "sraer114_gene_13785_tx_3"; exon_id "19_58115083_58115194_+"; exonnum "2"; txlen "788";
19	sraer114_mid	exon	58115083	58115194	3.3136401973179	+	.	gene_id "sraer114_gene_13785"; transcript_id "sraer114_gene_13785_tx_6"; exon_id "19_58115083_58115194_+"; exonnum "4"; txlen "971";
19	sraer114_mid	exon	58115801	58115952	0.0029914938607137	+	.	gene_id "sraer114_gene_13785"; transcript_id "sraer114_gene_13785_tx_19"; exon_id "19_58115801_58115952_+"; exonnum "8"; txlen "1825";
19	sraer114_mid	exon	58115801	58115952	0.0029914938607137	+	.	gene_id "sraer114_gene_13785"; transcript_id "sraer114_gene_13785_tx_20"; exon_id "19_58115801_58115952_+"; exonnum "8"; txlen "1861";
19	sraer114_mid	exon	58171371	58171490	1.83258175667609	+	.	gene_id "sraer114_gene_13785"; transcript_id "sraer114_gene_13785_tx_10"; exon_id "19_58171371_58171490_+"; exonnum "4"; txlen "910";
19	sraer114_mid	exon	58171371	58171490	0.862029217756077	+	.	gene_id "sraer114_gene_13785"; transcript_id "sraer114_gene_13785_tx_12"; exon_id "19_58171371_58171490_+"; exonnum "6"; txlen "1124";
19	sraer114_mid	exon	58171371	58171490	0.862029217756077	+	.	gene_id "sraer114_gene_13785"; transcript_id "sraer114_gene_13785_tx_13"; exon_id "19_58171371_58171490_+"; exonnum "5"; txlen "1003";
19	sraer114_mid	exon	58171371	58171490	0.440635470683352	+	.	gene_id "sraer114_gene_13785"; transcript_id "sraer114_gene_13785_tx_14"; exon_id "19_58171371_58171490_+"; exonnum "7"; txlen "1246";
19	sraer114_mid	exon	58171371	58171490	0.440635470683352	+	.	gene_id "sraer114_gene_13785"; transcript_id "sraer114_gene_13785_tx_15"; exon_id "19_58171371_58171490_+"; exonnum "6"; txlen "1125";
19	sraer114_mid	exon	58171371	58171490	0.408262080892345	+	.	gene_id "sraer114_gene_13785"; transcript_id "sraer114_gene_13785_tx_16"; exon_id "19_58171371_58171490_+"; exonnum "5"; txlen "970";
19	sraer114_mid	exon	58171371	58171490	0.32188341772882	+	.	gene_id "sraer114_gene_13785"; transcript_id "sraer114_gene_13785_tx_17"; exon_id "19_58171371_58171490_+"; exonnum "4"; txlen "849";
19	sraer114_mid	exon	58171371	58171490	0.0029914938607137	+	.	gene_id "sraer114_gene_13785"; transcript_id "sraer114_gene_13785_tx_19"; exon_id "19_58171371_58171490_+"; exonnum "9"; txlen "1825";
19	sraer114_mid	exon	58171371	58171490	4.68563389492008	+	.	gene_id "sraer114_gene_13785"; transcript_id "sraer114_gene_13785_tx_2"; exon_id "19_58171371_58171490_+"; exonnum "6"; txlen "1092";
19	sraer114_mid	exon	58171371	58171490	0.0029914938607137	+	.	gene_id "sraer114_gene_13785"; transcript_id "sraer114_gene_13785_tx_20"; exon_id "19_58171371_58171490_+"; exonnum "9"; txlen "1861";
19	sraer114_mid	exon	58171371	58171490	3.62840077278579	+	.	gene_id "sraer114_gene_13785"; transcript_id "sraer114_gene_13785_tx_3"; exon_id "19_58171371_58171490_+"; exonnum "3"; txlen "788";
19	sraer114_mid	exon	58171371	58171490	3.3136401973179	+	.	gene_id "sraer114_gene_13785"; transcript_id "sraer114_gene_13785_tx_6"; exon_id "19_58171371_58171490_+"; exonnum "5"; txlen "971";
19	sraer114_mid	exon	58171371	58171490	2.3381720098475	+	.	gene_id "sraer114_gene_13785"; transcript_id "sraer114_gene_13785_tx_8"; exon_id "19_58171371_58171490_+"; exonnum "4"; txlen "858";
19	sraer114_mid	exon	58171371	58171490	2.3381720098475	+	.	gene_id "sraer114_gene_13785"; transcript_id "sraer114_gene_13785_tx_9"; exon_id "19_58171371_58171490_+"; exonnum "3"; txlen "737";
19	sraer114_mid	exon	58173076	58173201	1.83258175667609	+	.	gene_id "sraer114_gene_13785"; transcript_id "sraer114_gene_13785_tx_10"; exon_id "19_58173076_58173201_+"; exonnum "5"; txlen "910";
19	sraer114_mid	exon	58173076	58173201	0.862029217756077	+	.	gene_id "sraer114_gene_13785"; transcript_id "sraer114_gene_13785_tx_12"; exon_id "19_58173076_58173201_+"; exonnum "7"; txlen "1124";
19	sraer114_mid	exon	58173076	58173201	0.862029217756077	+	.	gene_id "sraer114_gene_13785"; transcript_id "sraer114_gene_13785_tx_13"; exon_id "19_58173076_58173201_+"; exonnum "6"; txlen "1003";
19	sraer114_mid	exon	58173076	58173201	0.440635470683352	+	.	gene_id "sraer114_gene_13785"; transcript_id "sraer114_gene_13785_tx_14"; exon_id "19_58173076_58173201_+"; exonnum "8"; txlen "1246";
19	sraer114_mid	exon	58173076	58173201	0.440635470683352	+	.	gene_id "sraer114_gene_13785"; transcript_id "sraer114_gene_13785_tx_15"; exon_id "19_58173076_58173201_+"; exonnum "7"; txlen "1125";
19	sraer114_mid	exon	58173076	58173201	0.408262080892345	+	.	gene_id "sraer114_gene_13785"; transcript_id "sraer114_gene_13785_tx_16"; exon_id "19_58173076_58173201_+"; exonnum "6"; txlen "970";
19	sraer114_mid	exon	58173076	58173201	0.32188341772882	+	.	gene_id "sraer114_gene_13785"; transcript_id "sraer114_gene_13785_tx_17"; exon_id "19_58173076_58173201_+"; exonnum "5"; txlen "849";
19	sraer114_mid	exon	58173076	58173201	0.0029914938607137	+	.	gene_id "sraer114_gene_13785"; transcript_id "sraer114_gene_13785_tx_19"; exon_id "19_58173076_58173201_+"; exonnum "10"; txlen "1825";
19	sraer114_mid	exon	58173076	58173201	4.68563389492008	+	.	gene_id "sraer114_gene_13785"; transcript_id "sraer114_gene_13785_tx_2"; exon_id "19_58173076_58173201_+"; exonnum "7"; txlen "1092";
19	sraer114_mid	exon	58173076	58173201	0.0029914938607137	+	.	gene_id "sraer114_gene_13785"; transcript_id "sraer114_gene_13785_tx_20"; exon_id "19_58173076_58173201_+"; exonnum "10"; txlen "1861";
19	sraer114_mid	exon	58173076	58173201	3.62840077278579	+	.	gene_id "sraer114_gene_13785"; transcript_id "sraer114_gene_13785_tx_3"; exon_id "19_58173076_58173201_+"; exonnum "4"; txlen "788";
19	sraer114_mid	exon	58173076	58173201	3.3136401973179	+	.	gene_id "sraer114_gene_13785"; transcript_id "sraer114_gene_13785_tx_6"; exon_id "19_58173076_58173201_+"; exonnum "6"; txlen "971";
19	sraer114_mid	exon	58173076	58173201	2.3381720098475	+	.	gene_id "sraer114_gene_13785"; transcript_id "sraer114_gene_13785_tx_8"; exon_id "19_58173076_58173201_+"; exonnum "5"; txlen "858";
19	sraer114_mid	exon	58173076	58173201	2.3381720098475	+	.	gene_id "sraer114_gene_13785"; transcript_id "sraer114_gene_13785_tx_9"; exon_id "19_58173076_58173201_+"; exonnum "4"; txlen "737";
19	sraer114_mid	exon	58174002	58174150	1.83258175667609	+	.	gene_id "sraer114_gene_13785"; transcript_id "sraer114_gene_13785_tx_10"; exon_id "19_58174002_58174150_+"; exonnum "6"; txlen "910";
19	sraer114_mid	exon	58174002	58174150	0.862029217756077	+	.	gene_id "sraer114_gene_13785"; transcript_id "sraer114_gene_13785_tx_12"; exon_id "19_58174002_58174150_+"; exonnum "8"; txlen "1124";
19	sraer114_mid	exon	58174002	58174150	0.862029217756077	+	.	gene_id "sraer114_gene_13785"; transcript_id "sraer114_gene_13785_tx_13"; exon_id "19_58174002_58174150_+"; exonnum "7"; txlen "1003";
19	sraer114_mid	exon	58174002	58174150	0.440635470683352	+	.	gene_id "sraer114_gene_13785"; transcript_id "sraer114_gene_13785_tx_14"; exon_id "19_58174002_58174150_+"; exonnum "9"; txlen "1246";
19	sraer114_mid	exon	58174002	58174150	0.440635470683352	+	.	gene_id "sraer114_gene_13785"; transcript_id "sraer114_gene_13785_tx_15"; exon_id "19_58174002_58174150_+"; exonnum "8"; txlen "1125";
19	sraer114_mid	exon	58174002	58174150	0.408262080892345	+	.	gene_id "sraer114_gene_13785"; transcript_id "sraer114_gene_13785_tx_16"; exon_id "19_58174002_58174150_+"; exonnum "7"; txlen "970";
19	sraer114_mid	exon	58174002	58174150	0.32188341772882	+	.	gene_id "sraer114_gene_13785"; transcript_id "sraer114_gene_13785_tx_17"; exon_id "19_58174002_58174150_+"; exonnum "6"; txlen "849";
19	sraer114_mid	exon	58174002	58174150	0.0029914938607137	+	.	gene_id "sraer114_gene_13785"; transcript_id "sraer114_gene_13785_tx_19"; exon_id "19_58174002_58174150_+"; exonnum "11"; txlen "1825";
19	sraer114_mid	exon	58174002	58174150	4.68563389492008	+	.	gene_id "sraer114_gene_13785"; transcript_id "sraer114_gene_13785_tx_2"; exon_id "19_58174002_58174150_+"; exonnum "8"; txlen "1092";
19	sraer114_mid	exon	58174002	58174150	0.0029914938607137	+	.	gene_id "sraer114_gene_13785"; transcript_id "sraer114_gene_13785_tx_20"; exon_id "19_58174002_58174150_+"; exonnum "11"; txlen "1861";
19	sraer114_mid	exon	58174002	58174150	3.62840077278579	+	.	gene_id "sraer114_gene_13785"; transcript_id "sraer114_gene_13785_tx_3"; exon_id "19_58174002_58174150_+"; exonnum "5"; txlen "788";
19	sraer114_mid	exon	58174002	58174150	3.3136401973179	+	.	gene_id "sraer114_gene_13785"; transcript_id "sraer114_gene_13785_tx_6"; exon_id "19_58174002_58174150_+"; exonnum "7"; txlen "971";
19	sraer114_mid	exon	58174002	58174150	2.3381720098475	+	.	gene_id "sraer114_gene_13785"; transcript_id "sraer114_gene_13785_tx_8"; exon_id "19_58174002_58174150_+"; exonnum "6"; txlen "858";
19	sraer114_mid	exon	58174002	58174150	2.3381720098475	+	.	gene_id "sraer114_gene_13785"; transcript_id "sraer114_gene_13785_tx_9"; exon_id "19_58174002_58174150_+"; exonnum "5"; txlen "737";
19	sraer114_mid	exon	58174739	58174785	1.83258175667609	+	.	gene_id "sraer114_gene_13785"; transcript_id "sraer114_gene_13785_tx_10"; exon_id "19_58174739_58174785_+"; exonnum "7"; txlen "910";
19	sraer114_mid	exon	58174739	58174785	0.862029217756077	+	.	gene_id "sraer114_gene_13785"; transcript_id "sraer114_gene_13785_tx_12"; exon_id "19_58174739_58174785_+"; exonnum "9"; txlen "1124";
19	sraer114_mid	exon	58174739	58174785	0.862029217756077	+	.	gene_id "sraer114_gene_13785"; transcript_id "sraer114_gene_13785_tx_13"; exon_id "19_58174739_58174785_+"; exonnum "8"; txlen "1003";
19	sraer114_mid	exon	58174739	58174785	0.440635470683352	+	.	gene_id "sraer114_gene_13785"; transcript_id "sraer114_gene_13785_tx_14"; exon_id "19_58174739_58174785_+"; exonnum "10"; txlen "1246";
19	sraer114_mid	exon	58174739	58174785	0.440635470683352	+	.	gene_id "sraer114_gene_13785"; transcript_id "sraer114_gene_13785_tx_15"; exon_id "19_58174739_58174785_+"; exonnum "9"; txlen "1125";
19	sraer114_mid	exon	58174739	58174785	0.408262080892345	+	.	gene_id "sraer114_gene_13785"; transcript_id "sraer114_gene_13785_tx_16"; exon_id "19_58174739_58174785_+"; exonnum "8"; txlen "970";
19	sraer114_mid	exon	58174739	58174785	0.32188341772882	+	.	gene_id "sraer114_gene_13785"; transcript_id "sraer114_gene_13785_tx_17"; exon_id "19_58174739_58174785_+"; exonnum "7"; txlen "849";
19	sraer114_mid	exon	58174739	58174785	0.0029914938607137	+	.	gene_id "sraer114_gene_13785"; transcript_id "sraer114_gene_13785_tx_19"; exon_id "19_58174739_58174785_+"; exonnum "12"; txlen "1825";
19	sraer114_mid	exon	58174739	58174785	4.68563389492008	+	.	gene_id "sraer114_gene_13785"; transcript_id "sraer114_gene_13785_tx_2"; exon_id "19_58174739_58174785_+"; exonnum "9"; txlen "1092";
19	sraer114_mid	exon	58174739	58174785	0.0029914938607137	+	.	gene_id "sraer114_gene_13785"; transcript_id "sraer114_gene_13785_tx_20"; exon_id "19_58174739_58174785_+"; exonnum "12"; txlen "1861";
19	sraer114_mid	exon	58174739	58174785	3.62840077278579	+	.	gene_id "sraer114_gene_13785"; transcript_id "sraer114_gene_13785_tx_3"; exon_id "19_58174739_58174785_+"; exonnum "6"; txlen "788";
19	sraer114_mid	exon	58174739	58174785	3.3136401973179	+	.	gene_id "sraer114_gene_13785"; transcript_id "sraer114_gene_13785_tx_6"; exon_id "19_58174739_58174785_+"; exonnum "8"; txlen "971";
19	sraer114_mid	exon	58174739	58174785	2.3381720098475	+	.	gene_id "sraer114_gene_13785"; transcript_id "sraer114_gene_13785_tx_8"; exon_id "19_58174739_58174785_+"; exonnum "7"; txlen "858";
19	sraer114_mid	exon	58174739	58174785	2.3381720098475	+	.	gene_id "sraer114_gene_13785"; transcript_id "sraer114_gene_13785_tx_9"; exon_id "19_58174739_58174785_+"; exonnum "6"; txlen "737";
19	sraer114_mid	exon	58253235	58253424	0.0029914938607137	+	.	gene_id "sraer114_gene_13785"; transcript_id "sraer114_gene_13785_tx_19"; exon_id "19_58253235_58253424_+"; exonnum "13"; txlen "1825";
19	sraer114_mid	exon	58253235	58253424	0.0029914938607137	+	.	gene_id "sraer114_gene_13785"; transcript_id "sraer114_gene_13785_tx_20"; exon_id "19_58253235_58253424_+"; exonnum "13"; txlen "1861";
19	sraer114_ss	exon	58255871	58256187	0.0029914938607137	+	.	gene_id "sraer114_gene_13785"; transcript_id "sraer114_gene_13785_tx_19"; exon_id "19_58255871_58256187_+"; exonnum "14"; txlen "1825";
19	sraer114_ss	exon	58255871	58256187	0.0029914938607137	+	.	gene_id "sraer114_gene_13785"; transcript_id "sraer114_gene_13785_tx_20"; exon_id "19_58255871_58256187_+"; exonnum "14"; txlen "1861";
19	sraer114_es	exon	58266428	58266679	0.213838046416124	+	.	gene_id "sraer114_gene_13785"; transcript_id "sraer114_gene_13785_tx_18"; exon_id "19_58266428_58266679_+"; exonnum "1"; txlen "807";
19	sraer114_mid	exon	58267011	58267114	0.213838046416124	+	.	gene_id "sraer114_gene_13785"; transcript_id "sraer114_gene_13785_tx_18"; exon_id "19_58267011_58267114_+"; exonnum "2"; txlen "807";
19	sraer114_mid	exon	58268231	58268263	0.213838046416124	+	.	gene_id "sraer114_gene_13785"; transcript_id "sraer114_gene_13785_tx_18"; exon_id "19_58268231_58268263_+"; exonnum "3"; txlen "807";
19	sraer114_ss	exon	58270163	58270580	0.213838046416124	+	.	gene_id "sraer114_gene_13785"; transcript_id "sraer114_gene_13785_tx_18"; exon_id "19_58270163_58270580_+"; exonnum "4"; txlen "807";
19	sraer114_es	exon	58332703	58332790	0.0577251708318802	+	.	gene_id "sraer114_gene_27174"; transcript_id "sraer114_gene_27174_tx_1"; exon_id "19_58332703_58332790_+"; exonnum "1"; txlen "1417";
19	sraer114_es	exon	58332703	58332790	0.0261687441104523	+	.	gene_id "sraer114_gene_27174"; transcript_id "sraer114_gene_27174_tx_2"; exon_id "19_58332703_58332790_+"; exonnum "1"; txlen "1060";
19	sraer114_es	exon	58333745	58333852	0.00769668944425069	+	.	gene_id "sraer114_gene_27174"; transcript_id "sraer114_gene_27174_tx_4"; exon_id "19_58333745_58333852_+"; exonnum "1"; txlen "1653";
19	sraer114_es	exon	58333745	58333852	0.00692702049982562	+	.	gene_id "sraer114_gene_27174"; transcript_id "sraer114_gene_27174_tx_5"; exon_id "19_58333745_58333852_+"; exonnum "1"; txlen "1437";
19	sraer114_mid	exon	58334536	58334751	0.00769668944425069	+	.	gene_id "sraer114_gene_27174"; transcript_id "sraer114_gene_27174_tx_4"; exon_id "19_58334536_58334751_+"; exonnum "2"; txlen "1653";
19	sraer114_mid	exon	58344221	58344577	0.0577251708318802	+	.	gene_id "sraer114_gene_27174"; transcript_id "sraer114_gene_27174_tx_1"; exon_id "19_58344221_58344577_+"; exonnum "2"; txlen "1417";
19	sraer114_mid	exon	58344221	58344577	0.00769668944425069	+	.	gene_id "sraer114_gene_27174"; transcript_id "sraer114_gene_27174_tx_4"; exon_id "19_58344221_58344577_+"; exonnum "3"; txlen "1653";
19	sraer114_mid	exon	58344221	58344577	0.00692702049982562	+	.	gene_id "sraer114_gene_27174"; transcript_id "sraer114_gene_27174_tx_5"; exon_id "19_58344221_58344577_+"; exonnum "2"; txlen "1437";
19	sraer114_mid	exon	58345880	58346022	0.0577251708318802	+	.	gene_id "sraer114_gene_27174"; transcript_id "sraer114_gene_27174_tx_1"; exon_id "19_58345880_58346022_+"; exonnum "3"; txlen "1417";
19	sraer114_mid	exon	58345880	58346022	0.0261687441104523	+	.	gene_id "sraer114_gene_27174"; transcript_id "sraer114_gene_27174_tx_2"; exon_id "19_58345880_58346022_+"; exonnum "2"; txlen "1060";
19	sraer114_mid	exon	58345880	58346022	0.00769668944425069	+	.	gene_id "sraer114_gene_27174"; transcript_id "sraer114_gene_27174_tx_4"; exon_id "19_58345880_58346022_+"; exonnum "4"; txlen "1653";
19	sraer114_mid	exon	58345880	58346022	0.00692702049982562	+	.	gene_id "sraer114_gene_27174"; transcript_id "sraer114_gene_27174_tx_5"; exon_id "19_58345880_58346022_+"; exonnum "3"; txlen "1437";
19	sraer114_ss	exon	58347503	58348331	0.0577251708318802	+	.	gene_id "sraer114_gene_27174"; transcript_id "sraer114_gene_27174_tx_1"; exon_id "19_58347503_58348331_+"; exonnum "4"; txlen "1417";
19	sraer114_ss	exon	58347503	58348331	0.0261687441104523	+	.	gene_id "sraer114_gene_27174"; transcript_id "sraer114_gene_27174_tx_2"; exon_id "19_58347503_58348331_+"; exonnum "3"; txlen "1060";
19	sraer114_ss	exon	58347503	58348331	0.00769668944425069	+	.	gene_id "sraer114_gene_27174"; transcript_id "sraer114_gene_27174_tx_4"; exon_id "19_58347503_58348331_+"; exonnum "5"; txlen "1653";
19	sraer114_ss	exon	58347503	58348331	0.00692702049982562	+	.	gene_id "sraer114_gene_27174"; transcript_id "sraer114_gene_27174_tx_5"; exon_id "19_58347503_58348331_+"; exonnum "4"; txlen "1437";
19	sraer114_es	exon	58366811	58367150	0.0296322543603652	+	.	gene_id "sraer114_gene_27175"; transcript_id "sraer114_gene_27175_tx_1"; exon_id "19_58366811_58367150_+"; exonnum "1"; txlen "867";
19	sraer114_ss	exon	58386436	58386962	0.0296322543603652	+	.	gene_id "sraer114_gene_27175"; transcript_id "sraer114_gene_27175_tx_1"; exon_id "19_58386436_58386962_+"; exonnum "2"; txlen "867";
19	sraer114_es	exon	58403861	58404407	0.671366040001049	+	.	gene_id "ENSRNOG00000074937"; transcript_id "ENSRNOG00000074937_tx_1"; exon_id "19_58403861_58404407_+"; exonnum "1"; txlen "832";
19	sraer114_es	exon	58403861	58404407	0.103905307497384	+	.	gene_id "ENSRNOG00000074937"; transcript_id "ENSRNOG00000074937_tx_2"; exon_id "19_58403861_58404407_+"; exonnum "1"; txlen "1316";
19	sraer114_es	exon	58403861	58404407	0.0738882186648066	+	.	gene_id "ENSRNOG00000074937"; transcript_id "ENSRNOG00000074937_tx_3"; exon_id "19_58403861_58404407_+"; exonnum "1"; txlen "960";
19	ensembl	gene	58409410	58409569	0	+	.	gene_id "ENSRNOG00000054701"; gene_version "3"; gene_name "U1"; gene_source "ensembl"; gene_biotype "snRNA";
19	ensembl	transcript	58409410	58409569	0	+	.	gene_id "ENSRNOG00000054701"; gene_version "3"; transcript_id "ENSRNOT00000079728"; transcript_version "3"; gene_name "U1"; gene_source "ensembl"; gene_biotype "snRNA"; transcript_name "U1.21-201"; transcript_source "ensembl"; transcript_biotype "snRNA"; tag "Ensembl_canonical";
19	ensembl	exon	58409410	58409569	0	+	.	gene_id "ENSRNOG00000054701"; gene_version "3"; transcript_id "ENSRNOT00000079728"; transcript_version "3"; exon_number "1"; gene_name "U1"; gene_source "ensembl"; gene_biotype "snRNA"; transcript_name "U1.21-201"; transcript_source "ensembl"; transcript_biotype "snRNA"; exon_id "ENSRNOE00000556057"; exon_version "1"; tag "Ensembl_canonical";
19	sraer114_ss	exon	58409841	58410125	0.671366040001049	+	.	gene_id "ENSRNOG00000074937"; transcript_id "ENSRNOG00000074937_tx_1"; exon_id "19_58409841_58410125_+"; exonnum "2"; txlen "832";
19	sraer114_ss	exon	58410595	58411007	0.0738882186648066	+	.	gene_id "ENSRNOG00000074937"; transcript_id "ENSRNOG00000074937_tx_3"; exon_id "19_58410595_58411007_+"; exonnum "2"; txlen "960";
19	sraer114_ss	exon	58419215	58419983	0.103905307497384	+	.	gene_id "ENSRNOG00000074937"; transcript_id "ENSRNOG00000074937_tx_2"; exon_id "19_58419215_58419983_+"; exonnum "2"; txlen "1316";
19	sraer114_es	exon	58441065	58441227	0.0264124934565406	+	.	gene_id "ENSRNOG00000074937"; transcript_id "ENSRNOG00000074937_tx_10"; exon_id "19_58441065_58441227_+"; exonnum "1"; txlen "615";
19	sraer114_es	exon	58441065	58441227	0.0264124934565406	+	.	gene_id "ENSRNOG00000074937"; transcript_id "ENSRNOG00000074937_tx_11"; exon_id "19_58441065_58441227_+"; exonnum "1"; txlen "1216";
19	sraer114_es	exon	58441065	58441227	0.0490517735621468	+	.	gene_id "ENSRNOG00000074937"; transcript_id "ENSRNOG00000074937_tx_5"; exon_id "19_58441065_58441227_+"; exonnum "1"; txlen "655";
19	sraer114_es	exon	58441065	58441227	0.0490517735621468	+	.	gene_id "ENSRNOG00000074937"; transcript_id "ENSRNOG00000074937_tx_6"; exon_id "19_58441065_58441227_+"; exonnum "1"; txlen "1256";
19	sraer114_es	exon	58441065	58441227	0.0490517735621468	+	.	gene_id "ENSRNOG00000074937"; transcript_id "ENSRNOG00000074937_tx_7"; exon_id "19_58441065_58441227_+"; exonnum "1"; txlen "550";
19	sraer114_mid	exon	58441394	58441520	0.0264124934565406	+	.	gene_id "ENSRNOG00000074937"; transcript_id "ENSRNOG00000074937_tx_10"; exon_id "19_58441394_58441520_+"; exonnum "2"; txlen "615";
19	sraer114_mid	exon	58441394	58441520	0.0264124934565406	+	.	gene_id "ENSRNOG00000074937"; transcript_id "ENSRNOG00000074937_tx_11"; exon_id "19_58441394_58441520_+"; exonnum "2"; txlen "1216";
19	sraer114_mid	exon	58441394	58441520	0.0490517735621468	+	.	gene_id "ENSRNOG00000074937"; transcript_id "ENSRNOG00000074937_tx_5"; exon_id "19_58441394_58441520_+"; exonnum "2"; txlen "655";
19	sraer114_mid	exon	58441394	58441520	0.0490517735621468	+	.	gene_id "ENSRNOG00000074937"; transcript_id "ENSRNOG00000074937_tx_6"; exon_id "19_58441394_58441520_+"; exonnum "2"; txlen "1256";
19	sraer114_mid	exon	58441394	58441520	0.0490517735621468	+	.	gene_id "ENSRNOG00000074937"; transcript_id "ENSRNOG00000074937_tx_7"; exon_id "19_58441394_58441520_+"; exonnum "2"; txlen "550";
19	ensembl	exon	58441837	58441992	0	+	.	gene_id "ENSRNOG00000074937"; gene_version "1"; transcript_id "ENSRNOT00000130835"; transcript_version "1"; exon_number "1"; gene_source "ensembl"; gene_biotype "lncRNA"; transcript_source "ensembl"; transcript_biotype "lncRNA"; exon_id "ENSRNOE00000702286"; exon_version "1";
19	ensembl	transcript	58441837	58450123	0	+	.	gene_id "ENSRNOG00000074937"; gene_version "1"; transcript_id "ENSRNOT00000130835"; transcript_version "1"; gene_source "ensembl"; gene_biotype "lncRNA"; transcript_source "ensembl"; transcript_biotype "lncRNA";
19	ensembl	gene	58441837	58451842	0	+	.	gene_id "ENSRNOG00000074937"; gene_version "1"; gene_source "ensembl"; gene_biotype "lncRNA";
19	ensembl	exon	58441846	58441992	0	+	.	gene_id "ENSRNOG00000074937"; gene_version "1"; transcript_id "ENSRNOT00000159266"; transcript_version "1"; exon_number "1"; gene_source "ensembl"; gene_biotype "lncRNA"; transcript_source "ensembl"; transcript_biotype "lncRNA"; exon_id "ENSRNOE00000746335"; exon_version "1"; tag "Ensembl_canonical";
19	ensembl	transcript	58441846	58451842	0	+	.	gene_id "ENSRNOG00000074937"; gene_version "1"; transcript_id "ENSRNOT00000159266"; transcript_version "1"; gene_source "ensembl"; gene_biotype "lncRNA"; transcript_source "ensembl"; transcript_biotype "lncRNA"; tag "Ensembl_canonical";
19	ensembl	exon	58441848	58441992	0	+	.	gene_id "ENSRNOG00000074937"; gene_version "1"; transcript_id "ENSRNOT00000136274"; transcript_version "1"; exon_number "1"; gene_source "ensembl"; gene_biotype "lncRNA"; transcript_source "ensembl"; transcript_biotype "lncRNA"; exon_id "ENSRNOE00000812536"; exon_version "1";
19	ensembl	transcript	58441848	58450123	0	+	.	gene_id "ENSRNOG00000074937"; gene_version "1"; transcript_id "ENSRNOT00000136274"; transcript_version "1"; gene_source "ensembl"; gene_biotype "lncRNA"; transcript_source "ensembl"; transcript_biotype "lncRNA";
19	sraer114_mid	exon	58441924	58441992	0.0264124934565406	+	.	gene_id "ENSRNOG00000074937"; transcript_id "ENSRNOG00000074937_tx_10"; exon_id "19_58441924_58441992_+"; exonnum "3"; txlen "615";
19	sraer114_mid	exon	58441924	58441992	0.0264124934565406	+	.	gene_id "ENSRNOG00000074937"; transcript_id "ENSRNOG00000074937_tx_11"; exon_id "19_58441924_58441992_+"; exonnum "3"; txlen "1216";
19	sraer114_mid	exon	58441924	58441992	0.0598996252227025	+	.	gene_id "ENSRNOG00000074937"; transcript_id "ENSRNOG00000074937_tx_4"; exon_id "19_58441924_58441992_+"; exonnum "1"; txlen "1240";
19	sraer114_mid	exon	58441924	58441992	0.0490517735621468	+	.	gene_id "ENSRNOG00000074937"; transcript_id "ENSRNOG00000074937_tx_5"; exon_id "19_58441924_58441992_+"; exonnum "3"; txlen "655";
19	sraer114_mid	exon	58441924	58441992	0.0490517735621468	+	.	gene_id "ENSRNOG00000074937"; transcript_id "ENSRNOG00000074937_tx_6"; exon_id "19_58441924_58441992_+"; exonnum "3"; txlen "1256";
19	sraer114_mid	exon	58441924	58441992	0.0490517735621468	+	.	gene_id "ENSRNOG00000074937"; transcript_id "ENSRNOG00000074937_tx_7"; exon_id "19_58441924_58441992_+"; exonnum "3"; txlen "550";
19	sraer114_mid	exon	58441924	58441992	0.0348489716188164	+	.	gene_id "ENSRNOG00000074937"; transcript_id "ENSRNOG00000074937_tx_8"; exon_id "19_58441924_58441992_+"; exonnum "1"; txlen "1250";
19	sraer114_mid	exon	58441924	58441992	0.0319958985562743	+	.	gene_id "ENSRNOG00000074937"; transcript_id "ENSRNOG00000074937_tx_9"; exon_id "19_58441924_58441992_+"; exonnum "1"; txlen "649";
19	ensembl	exon	58442060	58442413	0	+	.	gene_id "ENSRNOG00000074937"; gene_version "1"; transcript_id "ENSRNOT00000167079"; transcript_version "1"; exon_number "1"; gene_source "ensembl"; gene_biotype "lncRNA"; transcript_source "ensembl"; transcript_biotype "lncRNA"; exon_id "ENSRNOE00000793885"; exon_version "1";
19	ensembl	transcript	58442060	58445104	0	+	.	gene_id "ENSRNOG00000074937"; gene_version "1"; transcript_id "ENSRNOT00000167079"; transcript_version "1"; gene_source "ensembl"; gene_biotype "lncRNA"; transcript_source "ensembl"; transcript_biotype "lncRNA";
19	ensembl	exon	58442075	58442185	0	+	.	gene_id "ENSRNOG00000074937"; gene_version "1"; transcript_id "ENSRNOT00000126278"; transcript_version "1"; exon_number "1"; gene_source "ensembl"; gene_biotype "lncRNA"; transcript_source "ensembl"; transcript_biotype "lncRNA"; exon_id "ENSRNOE00000761008"; exon_version "1";
19	ensembl	transcript	58442075	58445104	0	+	.	gene_id "ENSRNOG00000074937"; gene_version "1"; transcript_id "ENSRNOT00000126278"; transcript_version "1"; gene_source "ensembl"; gene_biotype "lncRNA"; transcript_source "ensembl"; transcript_biotype "lncRNA";
19	sraer114_es	exon	58442093	58442301	0.0239319508857096	+	.	gene_id "ENSRNOG00000074937"; transcript_id "ENSRNOG00000074937_tx_12"; exon_id "19_58442093_58442301_+"; exonnum "1"; txlen "898";
19	ensembl	exon	58442696	58442735	0	+	.	gene_id "ENSRNOG00000074937"; gene_version "1"; transcript_id "ENSRNOT00000130835"; transcript_version "1"; exon_number "2"; gene_source "ensembl"; gene_biotype "lncRNA"; transcript_source "ensembl"; transcript_biotype "lncRNA"; exon_id "ENSRNOE00000677290"; exon_version "1";
19	ENSEMBL114_rn	exon	58442696	58442735	0.0598996252227025	+	.	gene_id "ENSRNOG00000074937"; transcript_id "ENSRNOG00000074937_tx_4"; exon_id "19_58442696_58442735_+"; exonnum "2"; txlen "1240";
19	ENSEMBL114_rn	exon	58442696	58442735	0.0490517735621468	+	.	gene_id "ENSRNOG00000074937"; transcript_id "ENSRNOG00000074937_tx_5"; exon_id "19_58442696_58442735_+"; exonnum "4"; txlen "655";
19	ENSEMBL114_rn	exon	58442696	58442735	0.0490517735621468	+	.	gene_id "ENSRNOG00000074937"; transcript_id "ENSRNOG00000074937_tx_6"; exon_id "19_58442696_58442735_+"; exonnum "4"; txlen "1256";
19	ENSEMBL114_rn	exon	58442696	58442735	0.0490517735621468	+	.	gene_id "ENSRNOG00000074937"; transcript_id "ENSRNOG00000074937_tx_7"; exon_id "19_58442696_58442735_+"; exonnum "4"; txlen "550";
19	ENSEMBL114_rn	exon	58442696	58442735	0.0348489716188164	+	.	gene_id "ENSRNOG00000074937"; transcript_id "ENSRNOG00000074937_tx_8"; exon_id "19_58442696_58442735_+"; exonnum "2"; txlen "1250";
19	ENSEMBL114_rn	exon	58442696	58442735	0.0319958985562743	+	.	gene_id "ENSRNOG00000074937"; transcript_id "ENSRNOG00000074937_tx_9"; exon_id "19_58442696_58442735_+"; exonnum "2"; txlen "649";
19	ensembl	exon	58442696	58443283	0	+	.	gene_id "ENSRNOG00000074937"; gene_version "1"; transcript_id "ENSRNOT00000167079"; transcript_version "1"; exon_number "2"; gene_source "ensembl"; gene_biotype "lncRNA"; transcript_source "ensembl"; transcript_biotype "lncRNA"; exon_id "ENSRNOE00000686673"; exon_version "1";
19	ensembl	exon	58442696	58443283	0	+	.	gene_id "ENSRNOG00000074937"; gene_version "1"; transcript_id "ENSRNOT00000126278"; transcript_version "1"; exon_number "2"; gene_source "ensembl"; gene_biotype "lncRNA"; transcript_source "ensembl"; transcript_biotype "lncRNA"; exon_id "ENSRNOE00000686673"; exon_version "1";
19	ENSEMBL114_rn	exon	58442696	58443283	0.0239319508857096	+	.	gene_id "ENSRNOG00000074937"; transcript_id "ENSRNOG00000074937_tx_12"; exon_id "19_58442696_58443283_+"; exonnum "2"; txlen "898";
19	ensembl	exon	58442696	58443869	0	+	.	gene_id "ENSRNOG00000074937"; gene_version "1"; transcript_id "ENSRNOT00000159266"; transcript_version "1"; exon_number "2"; gene_source "ensembl"; gene_biotype "lncRNA"; transcript_source "ensembl"; transcript_biotype "lncRNA"; exon_id "ENSRNOE00000817299"; exon_version "1"; tag "Ensembl_canonical";
19	ensembl	exon	58442696	58443869	0	+	.	gene_id "ENSRNOG00000074937"; gene_version "1"; transcript_id "ENSRNOT00000136274"; transcript_version "1"; exon_number "2"; gene_source "ensembl"; gene_biotype "lncRNA"; transcript_source "ensembl"; transcript_biotype "lncRNA"; exon_id "ENSRNOE00000817299"; exon_version "1";
19	ensembl	exon	58442843	58443283	0	+	.	gene_id "ENSRNOG00000074937"; gene_version "1"; transcript_id "ENSRNOT00000130835"; transcript_version "1"; exon_number "3"; gene_source "ensembl"; gene_biotype "lncRNA"; transcript_source "ensembl"; transcript_biotype "lncRNA"; exon_id "ENSRNOE00000770079"; exon_version "1";
19	ensembl	exon	58443769	58443869	0	+	.	gene_id "ENSRNOG00000074937"; gene_version "1"; transcript_id "ENSRNOT00000126278"; transcript_version "1"; exon_number "3"; gene_source "ensembl"; gene_biotype "lncRNA"; transcript_source "ensembl"; transcript_biotype "lncRNA"; exon_id "ENSRNOE00000795314"; exon_version "1";
19	ENSEMBL114_rn	exon	58443769	58443869	0.0239319508857096	+	.	gene_id "ENSRNOG00000074937"; transcript_id "ENSRNOG00000074937_tx_12"; exon_id "19_58443769_58443869_+"; exonnum "3"; txlen "898";
19	ENSEMBL114_rn	exon	58443769	58443869	0.0490517735621468	+	.	gene_id "ENSRNOG00000074937"; transcript_id "ENSRNOG00000074937_tx_7"; exon_id "19_58443769_58443869_+"; exonnum "5"; txlen "550";
19	ensembl	exon	58443769	58444279	0	+	.	gene_id "ENSRNOG00000074937"; gene_version "1"; transcript_id "ENSRNOT00000130835"; transcript_version "1"; exon_number "4"; gene_source "ensembl"; gene_biotype "lncRNA"; transcript_source "ensembl"; transcript_biotype "lncRNA"; exon_id "ENSRNOE00000740867"; exon_version "1";
19	ensembl	exon	58443769	58445104	0	+	.	gene_id "ENSRNOG00000074937"; gene_version "1"; transcript_id "ENSRNOT00000167079"; transcript_version "1"; exon_number "3"; gene_source "ensembl"; gene_biotype "lncRNA"; transcript_source "ensembl"; transcript_biotype "lncRNA"; exon_id "ENSRNOE00000717045"; exon_version "1";
19	ensembl	exon	58444230	58444279	0	+	.	gene_id "ENSRNOG00000074937"; gene_version "1"; transcript_id "ENSRNOT00000136274"; transcript_version "1"; exon_number "3"; gene_source "ensembl"; gene_biotype "lncRNA"; transcript_source "ensembl"; transcript_biotype "lncRNA"; exon_id "ENSRNOE00000817029"; exon_version "1";
19	ENSEMBL114_rn	exon	58444230	58444279	0.0598996252227025	+	.	gene_id "ENSRNOG00000074937"; transcript_id "ENSRNOG00000074937_tx_4"; exon_id "19_58444230_58444279_+"; exonnum "3"; txlen "1240";
19	ENSEMBL114_rn	exon	58444230	58444279	0.0490517735621468	+	.	gene_id "ENSRNOG00000074937"; transcript_id "ENSRNOG00000074937_tx_7"; exon_id "19_58444230_58444279_+"; exonnum "6"; txlen "550";
19	ENSEMBL114_rn	exon	58444230	58444279	0.0348489716188164	+	.	gene_id "ENSRNOG00000074937"; transcript_id "ENSRNOG00000074937_tx_8"; exon_id "19_58444230_58444279_+"; exonnum "3"; txlen "1250";
19	ENSEMBL114_rn	exon	58444230	58444279	0.0319958985562743	+	.	gene_id "ENSRNOG00000074937"; transcript_id "ENSRNOG00000074937_tx_9"; exon_id "19_58444230_58444279_+"; exonnum "3"; txlen "649";
19	ensembl	exon	58444230	58445104	0	+	.	gene_id "ENSRNOG00000074937"; gene_version "1"; transcript_id "ENSRNOT00000126278"; transcript_version "1"; exon_number "4"; gene_source "ensembl"; gene_biotype "lncRNA"; transcript_source "ensembl"; transcript_biotype "lncRNA"; exon_id "ENSRNOE00000728798"; exon_version "1";
19	ensembl	exon	58444230	58445874	0	+	.	gene_id "ENSRNOG00000074937"; gene_version "1"; transcript_id "ENSRNOT00000159266"; transcript_version "1"; exon_number "3"; gene_source "ensembl"; gene_biotype "lncRNA"; transcript_source "ensembl"; transcript_biotype "lncRNA"; exon_id "ENSRNOE00000793190"; exon_version "1"; tag "Ensembl_canonical";
19	ensembl	exon	58445641	58445874	0	+	.	gene_id "ENSRNOG00000074937"; gene_version "1"; transcript_id "ENSRNOT00000130835"; transcript_version "1"; exon_number "5"; gene_source "ensembl"; gene_biotype "lncRNA"; transcript_source "ensembl"; transcript_biotype "lncRNA"; exon_id "ENSRNOE00000691639"; exon_version "1";
19	ensembl	exon	58445641	58445874	0	+	.	gene_id "ENSRNOG00000074937"; gene_version "1"; transcript_id "ENSRNOT00000136274"; transcript_version "1"; exon_number "4"; gene_source "ensembl"; gene_biotype "lncRNA"; transcript_source "ensembl"; transcript_biotype "lncRNA"; exon_id "ENSRNOE00000691639"; exon_version "1";
19	ENSEMBL114_rn	exon	58445641	58445874	0.0348489716188164	+	.	gene_id "ENSRNOG00000074937"; transcript_id "ENSRNOG00000074937_tx_8"; exon_id "19_58445641_58445874_+"; exonnum "4"; txlen "1250";
19	ENSEMBL114_rn	exon	58445641	58445874	0.0319958985562743	+	.	gene_id "ENSRNOG00000074937"; transcript_id "ENSRNOG00000074937_tx_9"; exon_id "19_58445641_58445874_+"; exonnum "4"; txlen "649";
19	sraer114_mid	exon	58445651	58445874	0.0598996252227025	+	.	gene_id "ENSRNOG00000074937"; transcript_id "ENSRNOG00000074937_tx_4"; exon_id "19_58445651_58445874_+"; exonnum "4"; txlen "1240";
19	ensembl	exon	58447676	58447797	0	+	.	gene_id "ENSRNOG00000074937"; gene_version "1"; transcript_id "ENSRNOT00000130835"; transcript_version "1"; exon_number "6"; gene_source "ensembl"; gene_biotype "lncRNA"; transcript_source "ensembl"; transcript_biotype "lncRNA"; exon_id "ENSRNOE00000752401"; exon_version "1";
19	ensembl	exon	58447676	58447797	0	+	.	gene_id "ENSRNOG00000074937"; gene_version "1"; transcript_id "ENSRNOT00000159266"; transcript_version "1"; exon_number "4"; gene_source "ensembl"; gene_biotype "lncRNA"; transcript_source "ensembl"; transcript_biotype "lncRNA"; exon_id "ENSRNOE00000752401"; exon_version "1"; tag "Ensembl_canonical";
19	ensembl	exon	58447676	58447797	0	+	.	gene_id "ENSRNOG00000074937"; gene_version "1"; transcript_id "ENSRNOT00000136274"; transcript_version "1"; exon_number "5"; gene_source "ensembl"; gene_biotype "lncRNA"; transcript_source "ensembl"; transcript_biotype "lncRNA"; exon_id "ENSRNOE00000752401"; exon_version "1";
19	ENSEMBL114_rn	exon	58447676	58447797	0.0264124934565406	+	.	gene_id "ENSRNOG00000074937"; transcript_id "ENSRNOG00000074937_tx_10"; exon_id "19_58447676_58447797_+"; exonnum "4"; txlen "615";
19	ENSEMBL114_rn	exon	58447676	58447797	0.0264124934565406	+	.	gene_id "ENSRNOG00000074937"; transcript_id "ENSRNOG00000074937_tx_11"; exon_id "19_58447676_58447797_+"; exonnum "4"; txlen "1216";
19	ENSEMBL114_rn	exon	58447676	58447797	0.0598996252227025	+	.	gene_id "ENSRNOG00000074937"; transcript_id "ENSRNOG00000074937_tx_4"; exon_id "19_58447676_58447797_+"; exonnum "5"; txlen "1240";
19	ENSEMBL114_rn	exon	58447676	58447797	0.0490517735621468	+	.	gene_id "ENSRNOG00000074937"; transcript_id "ENSRNOG00000074937_tx_5"; exon_id "19_58447676_58447797_+"; exonnum "5"; txlen "655";
19	ENSEMBL114_rn	exon	58447676	58447797	0.0490517735621468	+	.	gene_id "ENSRNOG00000074937"; transcript_id "ENSRNOG00000074937_tx_6"; exon_id "19_58447676_58447797_+"; exonnum "5"; txlen "1256";
19	ENSEMBL114_rn	exon	58447676	58447797	0.0348489716188164	+	.	gene_id "ENSRNOG00000074937"; transcript_id "ENSRNOG00000074937_tx_8"; exon_id "19_58447676_58447797_+"; exonnum "5"; txlen "1250";
19	ENSEMBL114_rn	exon	58447676	58447797	0.0319958985562743	+	.	gene_id "ENSRNOG00000074937"; transcript_id "ENSRNOG00000074937_tx_9"; exon_id "19_58447676_58447797_+"; exonnum "5"; txlen "649";
19	ensembl	exon	58449389	58450123	0	+	.	gene_id "ENSRNOG00000074937"; gene_version "1"; transcript_id "ENSRNOT00000130835"; transcript_version "1"; exon_number "7"; gene_source "ensembl"; gene_biotype "lncRNA"; transcript_source "ensembl"; transcript_biotype "lncRNA"; exon_id "ENSRNOE00000762264"; exon_version "1";
19	ensembl	exon	58449389	58450123	0	+	.	gene_id "ENSRNOG00000074937"; gene_version "1"; transcript_id "ENSRNOT00000136274"; transcript_version "1"; exon_number "6"; gene_source "ensembl"; gene_biotype "lncRNA"; transcript_source "ensembl"; transcript_biotype "lncRNA"; exon_id "ENSRNOE00000762264"; exon_version "1";
19	ENSEMBL114_rn	exon	58449389	58450123	0.0264124934565406	+	.	gene_id "ENSRNOG00000074937"; transcript_id "ENSRNOG00000074937_tx_11"; exon_id "19_58449389_58450123_+"; exonnum "5"; txlen "1216";
19	ENSEMBL114_rn	exon	58449389	58450123	0.0598996252227025	+	.	gene_id "ENSRNOG00000074937"; transcript_id "ENSRNOG00000074937_tx_4"; exon_id "19_58449389_58450123_+"; exonnum "6"; txlen "1240";
19	ENSEMBL114_rn	exon	58449389	58450123	0.0490517735621468	+	.	gene_id "ENSRNOG00000074937"; transcript_id "ENSRNOG00000074937_tx_6"; exon_id "19_58449389_58450123_+"; exonnum "6"; txlen "1256";
19	ENSEMBL114_rn	exon	58449389	58450123	0.0348489716188164	+	.	gene_id "ENSRNOG00000074937"; transcript_id "ENSRNOG00000074937_tx_8"; exon_id "19_58449389_58450123_+"; exonnum "6"; txlen "1250";
19	ensembl	exon	58451709	58451842	0	+	.	gene_id "ENSRNOG00000074937"; gene_version "1"; transcript_id "ENSRNOT00000159266"; transcript_version "1"; exon_number "5"; gene_source "ensembl"; gene_biotype "lncRNA"; transcript_source "ensembl"; transcript_biotype "lncRNA"; exon_id "ENSRNOE00000738248"; exon_version "1"; tag "Ensembl_canonical";
19	ENSEMBL114_rn	exon	58451709	58451842	0.0264124934565406	+	.	gene_id "ENSRNOG00000074937"; transcript_id "ENSRNOG00000074937_tx_10"; exon_id "19_58451709_58451842_+"; exonnum "5"; txlen "615";
19	ENSEMBL114_rn	exon	58451709	58451842	0.0490517735621468	+	.	gene_id "ENSRNOG00000074937"; transcript_id "ENSRNOG00000074937_tx_5"; exon_id "19_58451709_58451842_+"; exonnum "6"; txlen "655";
19	ENSEMBL114_rn	exon	58451709	58451842	0.0319958985562743	+	.	gene_id "ENSRNOG00000074937"; transcript_id "ENSRNOG00000074937_tx_9"; exon_id "19_58451709_58451842_+"; exonnum "6"; txlen "649";
19	ensembl	exon	58457245	58457270	0	+	.	gene_id "ENSRNOG00000079604"; gene_version "1"; transcript_id "ENSRNOT00000135283"; transcript_version "1"; exon_number "1"; gene_source "ensembl"; gene_biotype "lncRNA"; transcript_source "ensembl"; transcript_biotype "lncRNA"; exon_id "ENSRNOE00000775028"; exon_version "1"; tag "Ensembl_canonical";
19	ENSEMBL114_rn	exon	58457245	58457270	0.0458302857944787	+	.	gene_id "ENSRNOG00000079604"; transcript_id "ENSRNOG00000079604_tx_3"; exon_id "19_58457245_58457270_+"; exonnum "1"; txlen "990";
19	ensembl	gene	58457245	58470283	0	+	.	gene_id "ENSRNOG00000079604"; gene_version "1"; gene_source "ensembl"; gene_biotype "lncRNA";
19	ensembl	transcript	58457245	58470283	0	+	.	gene_id "ENSRNOG00000079604"; gene_version "1"; transcript_id "ENSRNOT00000135283"; transcript_version "1"; gene_source "ensembl"; gene_biotype "lncRNA"; transcript_source "ensembl"; transcript_biotype "lncRNA"; tag "Ensembl_canonical";
19	ensembl	exon	58458214	58458415	0	+	.	gene_id "ENSRNOG00000079604"; gene_version "1"; transcript_id "ENSRNOT00000135283"; transcript_version "1"; exon_number "2"; gene_source "ensembl"; gene_biotype "lncRNA"; transcript_source "ensembl"; transcript_biotype "lncRNA"; exon_id "ENSRNOE00000788178"; exon_version "1"; tag "Ensembl_canonical";
19	ENSEMBL114_rn	exon	58458214	58458415	0.0458302857944787	+	.	gene_id "ENSRNOG00000079604"; transcript_id "ENSRNOG00000079604_tx_3"; exon_id "19_58458214_58458415_+"; exonnum "2"; txlen "990";
19	sraer114_es	exon	58459393	58459501	0.0104640467377825	+	.	gene_id "ENSRNOG00000079604"; transcript_id "ENSRNOG00000079604_tx_5"; exon_id "19_58459393_58459501_+"; exonnum "1"; txlen "871";
19	sraer114_es	exon	58459917	58460024	0.0621082059403392	+	.	gene_id "ENSRNOG00000079604"; transcript_id "ENSRNOG00000079604_tx_2"; exon_id "19_58459917_58460024_+"; exonnum "1"; txlen "870";
19	ensembl	exon	58460640	58460821	0	+	.	gene_id "ENSRNOG00000079604"; gene_version "1"; transcript_id "ENSRNOT00000135283"; transcript_version "1"; exon_number "3"; gene_source "ensembl"; gene_biotype "lncRNA"; transcript_source "ensembl"; transcript_biotype "lncRNA"; exon_id "ENSRNOE00000760324"; exon_version "1"; tag "Ensembl_canonical";
19	ENSEMBL114_rn	exon	58460640	58460821	0.0621082059403392	+	.	gene_id "ENSRNOG00000079604"; transcript_id "ENSRNOG00000079604_tx_2"; exon_id "19_58460640_58460821_+"; exonnum "2"; txlen "870";
19	ENSEMBL114_rn	exon	58460640	58460821	0.0458302857944787	+	.	gene_id "ENSRNOG00000079604"; transcript_id "ENSRNOG00000079604_tx_3"; exon_id "19_58460640_58460821_+"; exonnum "3"; txlen "990";
19	ENSEMBL114_rn	exon	58460640	58460821	0.0104640467377825	+	.	gene_id "ENSRNOG00000079604"; transcript_id "ENSRNOG00000079604_tx_5"; exon_id "19_58460640_58460821_+"; exonnum "2"; txlen "871";
19	sraer114_mid	exon	58462223	58462660	0.0621082059403392	+	.	gene_id "ENSRNOG00000079604"; transcript_id "ENSRNOG00000079604_tx_2"; exon_id "19_58462223_58462660_+"; exonnum "3"; txlen "870";
19	sraer114_mid	exon	58462223	58462660	0.0458302857944787	+	.	gene_id "ENSRNOG00000079604"; transcript_id "ENSRNOG00000079604_tx_3"; exon_id "19_58462223_58462660_+"; exonnum "4"; txlen "990";
19	sraer114_mid	exon	58462223	58462660	0.0104640467377825	+	.	gene_id "ENSRNOG00000079604"; transcript_id "ENSRNOG00000079604_tx_5"; exon_id "19_58462223_58462660_+"; exonnum "3"; txlen "871";
19	ensembl	exon	58470142	58470283	0	+	.	gene_id "ENSRNOG00000079604"; gene_version "1"; transcript_id "ENSRNOT00000135283"; transcript_version "1"; exon_number "4"; gene_source "ensembl"; gene_biotype "lncRNA"; transcript_source "ensembl"; transcript_biotype "lncRNA"; exon_id "ENSRNOE00000753734"; exon_version "1"; tag "Ensembl_canonical";
19	ENSEMBL114_rn	exon	58470142	58470283	0.0621082059403392	+	.	gene_id "ENSRNOG00000079604"; transcript_id "ENSRNOG00000079604_tx_2"; exon_id "19_58470142_58470283_+"; exonnum "4"; txlen "870";
19	ENSEMBL114_rn	exon	58470142	58470283	0.0458302857944787	+	.	gene_id "ENSRNOG00000079604"; transcript_id "ENSRNOG00000079604_tx_3"; exon_id "19_58470142_58470283_+"; exonnum "5"; txlen "990";
19	ENSEMBL114_rn	exon	58470142	58470283	0.0104640467377825	+	.	gene_id "ENSRNOG00000079604"; transcript_id "ENSRNOG00000079604_tx_5"; exon_id "19_58470142_58470283_+"; exonnum "4"; txlen "871";
19	ensembl	exon	58499651	58499901	0	+	.	gene_id "ENSRNOG00000083520"; gene_version "1"; transcript_id "ENSRNOT00000141439"; transcript_version "1"; exon_number "1"; gene_source "ensembl"; gene_biotype "lncRNA"; transcript_source "ensembl"; transcript_biotype "lncRNA"; exon_id "ENSRNOE00000692471"; exon_version "1"; tag "Ensembl_canonical";
19	ensembl	gene	58499651	58521467	0	+	.	gene_id "ENSRNOG00000083520"; gene_version "1"; gene_source "ensembl"; gene_biotype "lncRNA";
19	ensembl	transcript	58499651	58521467	0	+	.	gene_id "ENSRNOG00000083520"; gene_version "1"; transcript_id "ENSRNOT00000141439"; transcript_version "1"; gene_source "ensembl"; gene_biotype "lncRNA"; transcript_source "ensembl"; transcript_biotype "lncRNA"; tag "Ensembl_canonical";
19	sraer114_mid	exon	58506520	58506870	0.00769668944425069	+	.	gene_id "ENSRNOG00000083520"; transcript_id "ENSRNOG00000083520_tx_3"; exon_id "19_58506520_58506870_+"; exonnum "1"; txlen "1532";
19	sraer114_mid	exon	58506520	58506870	0.00577251708318802	+	.	gene_id "ENSRNOG00000083520"; transcript_id "ENSRNOG00000083520_tx_5"; exon_id "19_58506520_58506870_+"; exonnum "1"; txlen "626";
19	sraer114_ss	exon	58507482	58508662	0.00769668944425069	+	.	gene_id "ENSRNOG00000083520"; transcript_id "ENSRNOG00000083520_tx_3"; exon_id "19_58507482_58508662_+"; exonnum "2"; txlen "1532";
19	ensembl	exon	58521027	58521068	0	+	.	gene_id "ENSRNOG00000083520"; gene_version "1"; transcript_id "ENSRNOT00000141439"; transcript_version "1"; exon_number "2"; gene_source "ensembl"; gene_biotype "lncRNA"; transcript_source "ensembl"; transcript_biotype "lncRNA"; exon_id "ENSRNOE00000755845"; exon_version "1"; tag "Ensembl_canonical";
19	ENSEMBL114_rn	exon	58521027	58521068	0.00577251708318802	+	.	gene_id "ENSRNOG00000083520"; transcript_id "ENSRNOG00000083520_tx_5"; exon_id "19_58521027_58521068_+"; exonnum "2"; txlen "626";
19	ensembl	exon	58521235	58521467	0	+	.	gene_id "ENSRNOG00000083520"; gene_version "1"; transcript_id "ENSRNOT00000141439"; transcript_version "1"; exon_number "3"; gene_source "ensembl"; gene_biotype "lncRNA"; transcript_source "ensembl"; transcript_biotype "lncRNA"; exon_id "ENSRNOE00000762731"; exon_version "1"; tag "Ensembl_canonical";
19	ENSEMBL114_rn	exon	58521235	58521467	0.00577251708318802	+	.	gene_id "ENSRNOG00000083520"; transcript_id "ENSRNOG00000083520_tx_5"; exon_id "19_58521235_58521467_+"; exonnum "3"; txlen "626";
19	ensembl	exon	58526326	58526622	0	+	.	gene_id "ENSRNOG00000084202"; gene_version "1"; transcript_id "ENSRNOT00000098873"; transcript_version "2"; exon_number "1"; gene_name "Mon1b"; gene_source "ensembl"; gene_biotype "protein_coding"; transcript_name "Mon1b-201"; transcript_source "ensembl"; transcript_biotype "protein_coding"; exon_id "ENSRNOE00000614636"; exon_version "2"; tag "Ensembl_canonical";
19	ensembl	five_prime_utr	58526326	58526622	0	+	.	gene_id "ENSRNOG00000084202"; gene_version "1"; transcript_id "ENSRNOT00000098873"; transcript_version "2"; gene_name "Mon1b"; gene_source "ensembl"; gene_biotype "protein_coding"; transcript_name "Mon1b-201"; transcript_source "ensembl"; transcript_biotype "protein_coding"; tag "Ensembl_canonical";
19	ensembl	gene	58526326	58533950	0	+	.	gene_id "ENSRNOG00000084202"; gene_version "1"; gene_name "Mon1b"; gene_source "ensembl"; gene_biotype "protein_coding";
19	ensembl	transcript	58526326	58533950	0	+	.	gene_id "ENSRNOG00000084202"; gene_version "1"; transcript_id "ENSRNOT00000098873"; transcript_version "2"; gene_name "Mon1b"; gene_source "ensembl"; gene_biotype "protein_coding"; transcript_name "Mon1b-201"; transcript_source "ensembl"; transcript_biotype "protein_coding"; tag "Ensembl_canonical";
19	sraer114_es	exon	58526361	58526440	0.218711440038846	+	.	gene_id "ENSRNOG00000084202"; transcript_id "ENSRNOG00000084202_tx_2"; exon_id "19_58526361_58526440_+"; exonnum "1"; txlen "2629";
19	ensembl	five_prime_utr	58527025	58527034	0	+	.	gene_id "ENSRNOG00000084202"; gene_version "1"; transcript_id "ENSRNOT00000098873"; transcript_version "2"; gene_name "Mon1b"; gene_source "ensembl"; gene_biotype "protein_coding"; transcript_name "Mon1b-201"; transcript_source "ensembl"; transcript_biotype "protein_coding"; tag "Ensembl_canonical";
19	ensembl	exon	58527025	58527182	0	+	.	gene_id "ENSRNOG00000084202"; gene_version "1"; transcript_id "ENSRNOT00000098873"; transcript_version "2"; exon_number "2"; gene_name "Mon1b"; gene_source "ensembl"; gene_biotype "protein_coding"; transcript_name "Mon1b-201"; transcript_source "ensembl"; transcript_biotype "protein_coding"; exon_id "ENSRNOE00000652351"; exon_version "1"; tag "Ensembl_canonical";
19	ENSEMBL114_rn	exon	58527025	58527182	0.218711440038846	+	.	gene_id "ENSRNOG00000084202"; transcript_id "ENSRNOG00000084202_tx_2"; exon_id "19_58527025_58527182_+"; exonnum "2"; txlen "2629";
19	ensembl	start_codon	58527035	58527037	0	+	0	gene_id "ENSRNOG00000084202"; gene_version "1"; transcript_id "ENSRNOT00000098873"; transcript_version "2"; exon_number "2"; gene_name "Mon1b"; gene_source "ensembl"; gene_biotype "protein_coding"; transcript_name "Mon1b-201"; transcript_source "ensembl"; transcript_biotype "protein_coding"; tag "Ensembl_canonical";
19	ensembl	CDS	58527035	58527182	0	+	0	gene_id "ENSRNOG00000084202"; gene_version "1"; transcript_id "ENSRNOT00000098873"; transcript_version "2"; exon_number "2"; gene_name "Mon1b"; gene_source "ensembl"; gene_biotype "protein_coding"; transcript_name "Mon1b-201"; transcript_source "ensembl"; transcript_biotype "protein_coding"; protein_id "ENSRNOP00000079817"; protein_version "1"; tag "Ensembl_canonical";
19	ensembl	exon	58528678	58529112	0	+	.	gene_id "ENSRNOG00000084202"; gene_version "1"; transcript_id "ENSRNOT00000098873"; transcript_version "2"; exon_number "3"; gene_name "Mon1b"; gene_source "ensembl"; gene_biotype "protein_coding"; transcript_name "Mon1b-201"; transcript_source "ensembl"; transcript_biotype "protein_coding"; exon_id "ENSRNOE00000595950"; exon_version "1"; tag "Ensembl_canonical";
19	ensembl	CDS	58528678	58529112	0	+	2	gene_id "ENSRNOG00000084202"; gene_version "1"; transcript_id "ENSRNOT00000098873"; transcript_version "2"; exon_number "3"; gene_name "Mon1b"; gene_source "ensembl"; gene_biotype "protein_coding"; transcript_name "Mon1b-201"; transcript_source "ensembl"; transcript_biotype "protein_coding"; protein_id "ENSRNOP00000079817"; protein_version "1"; tag "Ensembl_canonical";
19	ENSEMBL114_rn	exon	58528678	58529112	0.218711440038846	+	.	gene_id "ENSRNOG00000084202"; transcript_id "ENSRNOG00000084202_tx_2"; exon_id "19_58528678_58529112_+"; exonnum "3"; txlen "2629";
19	ensembl	exon	58529605	58530424	0	+	.	gene_id "ENSRNOG00000084202"; gene_version "1"; transcript_id "ENSRNOT00000098873"; transcript_version "2"; exon_number "4"; gene_name "Mon1b"; gene_source "ensembl"; gene_biotype "protein_coding"; transcript_name "Mon1b-201"; transcript_source "ensembl"; transcript_biotype "protein_coding"; exon_id "ENSRNOE00000109026"; exon_version "2"; tag "Ensembl_canonical";
19	ensembl	CDS	58529605	58530424	0	+	2	gene_id "ENSRNOG00000084202"; gene_version "1"; transcript_id "ENSRNOT00000098873"; transcript_version "2"; exon_number "4"; gene_name "Mon1b"; gene_source "ensembl"; gene_biotype "protein_coding"; transcript_name "Mon1b-201"; transcript_source "ensembl"; transcript_biotype "protein_coding"; protein_id "ENSRNOP00000079817"; protein_version "1"; tag "Ensembl_canonical";
19	ENSEMBL114_rn	exon	58529605	58530424	0.218711440038846	+	.	gene_id "ENSRNOG00000084202"; transcript_id "ENSRNOG00000084202_tx_2"; exon_id "19_58529605_58530424_+"; exonnum "4"; txlen "2629";
19	ensembl	exon	58530757	58530904	0	+	.	gene_id "ENSRNOG00000084202"; gene_version "1"; transcript_id "ENSRNOT00000098873"; transcript_version "2"; exon_number "5"; gene_name "Mon1b"; gene_source "ensembl"; gene_biotype "protein_coding"; transcript_name "Mon1b-201"; transcript_source "ensembl"; transcript_biotype "protein_coding"; exon_id "ENSRNOE00000109086"; exon_version "1"; tag "Ensembl_canonical";
19	ensembl	CDS	58530757	58530904	0	+	1	gene_id "ENSRNOG00000084202"; gene_version "1"; transcript_id "ENSRNOT00000098873"; transcript_version "2"; exon_number "5"; gene_name "Mon1b"; gene_source "ensembl"; gene_biotype "protein_coding"; transcript_name "Mon1b-201"; transcript_source "ensembl"; transcript_biotype "protein_coding"; protein_id "ENSRNOP00000079817"; protein_version "1"; tag "Ensembl_canonical";
19	ENSEMBL114_rn	exon	58530757	58530904	0.218711440038846	+	.	gene_id "ENSRNOG00000084202"; transcript_id "ENSRNOG00000084202_tx_2"; exon_id "19_58530757_58530904_+"; exonnum "5"; txlen "2629";
19	ensembl	CDS	58532963	58533160	0	+	0	gene_id "ENSRNOG00000084202"; gene_version "1"; transcript_id "ENSRNOT00000098873"; transcript_version "2"; exon_number "6"; gene_name "Mon1b"; gene_source "ensembl"; gene_biotype "protein_coding"; transcript_name "Mon1b-201"; transcript_source "ensembl"; transcript_biotype "protein_coding"; protein_id "ENSRNOP00000079817"; protein_version "1"; tag "Ensembl_canonical";
19	ensembl	exon	58532963	58533950	0	+	.	gene_id "ENSRNOG00000084202"; gene_version "1"; transcript_id "ENSRNOT00000098873"; transcript_version "2"; exon_number "6"; gene_name "Mon1b"; gene_source "ensembl"; gene_biotype "protein_coding"; transcript_name "Mon1b-201"; transcript_source "ensembl"; transcript_biotype "protein_coding"; exon_id "ENSRNOE00000608087"; exon_version "2"; tag "Ensembl_canonical";
19	ENSEMBL114_rn	exon	58532963	58533950	0.218711440038846	+	.	gene_id "ENSRNOG00000084202"; transcript_id "ENSRNOG00000084202_tx_2"; exon_id "19_58532963_58533950_+"; exonnum "6"; txlen "2629";
19	ensembl	stop_codon	58533161	58533163	0	+	0	gene_id "ENSRNOG00000084202"; gene_version "1"; transcript_id "ENSRNOT00000098873"; transcript_version "2"; exon_number "6"; gene_name "Mon1b"; gene_source "ensembl"; gene_biotype "protein_coding"; transcript_name "Mon1b-201"; transcript_source "ensembl"; transcript_biotype "protein_coding"; tag "Ensembl_canonical";
19	ensembl	three_prime_utr	58533164	58533950	0	+	.	gene_id "ENSRNOG00000084202"; gene_version "1"; transcript_id "ENSRNOT00000098873"; transcript_version "2"; gene_name "Mon1b"; gene_source "ensembl"; gene_biotype "protein_coding"; transcript_name "Mon1b-201"; transcript_source "ensembl"; transcript_biotype "protein_coding"; tag "Ensembl_canonical";
19	ensembl	five_prime_utr	58534113	58534264	0	+	.	gene_id "ENSRNOG00000075594"; gene_version "1"; transcript_id "ENSRNOT00000045250"; transcript_version "7"; gene_name "Syce1l"; gene_source "ensembl"; gene_biotype "protein_coding"; transcript_name "Syce1l-201"; transcript_source "ensembl"; transcript_biotype "protein_coding"; tag "Ensembl_canonical";
19	ensembl	exon	58534113	58534331	0	+	.	gene_id "ENSRNOG00000075594"; gene_version "1"; transcript_id "ENSRNOT00000045250"; transcript_version "7"; exon_number "1"; gene_name "Syce1l"; gene_source "ensembl"; gene_biotype "protein_coding"; transcript_name "Syce1l-201"; transcript_source "ensembl"; transcript_biotype "protein_coding"; exon_id "ENSRNOE00000792466"; exon_version "1"; tag "Ensembl_canonical";
19	ensembl	gene	58534113	58544653	0	+	.	gene_id "ENSRNOG00000075594"; gene_version "1"; gene_name "Syce1l"; gene_source "ensembl"; gene_biotype "protein_coding";
19	ensembl	transcript	58534113	58544653	0	+	.	gene_id "ENSRNOG00000075594"; gene_version "1"; transcript_id "ENSRNOT00000045250"; transcript_version "7"; gene_name "Syce1l"; gene_source "ensembl"; gene_biotype "protein_coding"; transcript_name "Syce1l-201"; transcript_source "ensembl"; transcript_biotype "protein_coding"; tag "Ensembl_canonical";
19	ensembl	start_codon	58534265	58534267	0	+	0	gene_id "ENSRNOG00000075594"; gene_version "1"; transcript_id "ENSRNOT00000045250"; transcript_version "7"; exon_number "1"; gene_name "Syce1l"; gene_source "ensembl"; gene_biotype "protein_coding"; transcript_name "Syce1l-201"; transcript_source "ensembl"; transcript_biotype "protein_coding"; tag "Ensembl_canonical";
19	ensembl	CDS	58534265	58534331	0	+	0	gene_id "ENSRNOG00000075594"; gene_version "1"; transcript_id "ENSRNOT00000045250"; transcript_version "7"; exon_number "1"; gene_name "Syce1l"; gene_source "ensembl"; gene_biotype "protein_coding"; transcript_name "Syce1l-201"; transcript_source "ensembl"; transcript_biotype "protein_coding"; protein_id "ENSRNOP00000045083"; protein_version "5"; tag "Ensembl_canonical";
19	ensembl	exon	58539112	58539174	0	+	.	gene_id "ENSRNOG00000075594"; gene_version "1"; transcript_id "ENSRNOT00000045250"; transcript_version "7"; exon_number "2"; gene_name "Syce1l"; gene_source "ensembl"; gene_biotype "protein_coding"; transcript_name "Syce1l-201"; transcript_source "ensembl"; transcript_biotype "protein_coding"; exon_id "ENSRNOE00000332493"; exon_version "1"; tag "Ensembl_canonical";
19	ensembl	CDS	58539112	58539174	0	+	2	gene_id "ENSRNOG00000075594"; gene_version "1"; transcript_id "ENSRNOT00000045250"; transcript_version "7"; exon_number "2"; gene_name "Syce1l"; gene_source "ensembl"; gene_biotype "protein_coding"; transcript_name "Syce1l-201"; transcript_source "ensembl"; transcript_biotype "protein_coding"; protein_id "ENSRNOP00000045083"; protein_version "5"; tag "Ensembl_canonical";
19	ENSEMBL114_rn	exon	58539112	58539174	18.5478046340408	+	.	gene_id "ENSRNOG00000075594"; transcript_id "ENSRNOG00000075594_tx_1"; exon_id "19_58539112_58539174_+"; exonnum "1"; txlen "739";
19	ensembl	exon	58541009	58541068	0	+	.	gene_id "ENSRNOG00000075594"; gene_version "1"; transcript_id "ENSRNOT00000045250"; transcript_version "7"; exon_number "3"; gene_name "Syce1l"; gene_source "ensembl"; gene_biotype "protein_coding"; transcript_name "Syce1l-201"; transcript_source "ensembl"; transcript_biotype "protein_coding"; exon_id "ENSRNOE00000338365"; exon_version "1"; tag "Ensembl_canonical";
19	ensembl	CDS	58541009	58541068	0	+	2	gene_id "ENSRNOG00000075594"; gene_version "1"; transcript_id "ENSRNOT00000045250"; transcript_version "7"; exon_number "3"; gene_name "Syce1l"; gene_source "ensembl"; gene_biotype "protein_coding"; transcript_name "Syce1l-201"; transcript_source "ensembl"; transcript_biotype "protein_coding"; protein_id "ENSRNOP00000045083"; protein_version "5"; tag "Ensembl_canonical";
19	ENSEMBL114_rn	exon	58541009	58541068	18.5478046340408	+	.	gene_id "ENSRNOG00000075594"; transcript_id "ENSRNOG00000075594_tx_1"; exon_id "19_58541009_58541068_+"; exonnum "2"; txlen "739";
19	ensembl	exon	58541147	58541227	0	+	.	gene_id "ENSRNOG00000075594"; gene_version "1"; transcript_id "ENSRNOT00000045250"; transcript_version "7"; exon_number "4"; gene_name "Syce1l"; gene_source "ensembl"; gene_biotype "protein_coding"; transcript_name "Syce1l-201"; transcript_source "ensembl"; transcript_biotype "protein_coding"; exon_id "ENSRNOE00000339147"; exon_version "4"; tag "Ensembl_canonical";
19	ensembl	CDS	58541147	58541227	0	+	2	gene_id "ENSRNOG00000075594"; gene_version "1"; transcript_id "ENSRNOT00000045250"; transcript_version "7"; exon_number "4"; gene_name "Syce1l"; gene_source "ensembl"; gene_biotype "protein_coding"; transcript_name "Syce1l-201"; transcript_source "ensembl"; transcript_biotype "protein_coding"; protein_id "ENSRNOP00000045083"; protein_version "5"; tag "Ensembl_canonical";
19	sraer114_mid	exon	58541153	58541227	18.5478046340408	+	.	gene_id "ENSRNOG00000075594"; transcript_id "ENSRNOG00000075594_tx_1"; exon_id "19_58541153_58541227_+"; exonnum "3"; txlen "739";
19	ensembl	exon	58541608	58541655	0	+	.	gene_id "ENSRNOG00000075594"; gene_version "1"; transcript_id "ENSRNOT00000045250"; transcript_version "7"; exon_number "5"; gene_name "Syce1l"; gene_source "ensembl"; gene_biotype "protein_coding"; transcript_name "Syce1l-201"; transcript_source "ensembl"; transcript_biotype "protein_coding"; exon_id "ENSRNOE00000356233"; exon_version "1"; tag "Ensembl_canonical";
19	ensembl	CDS	58541608	58541655	0	+	2	gene_id "ENSRNOG00000075594"; gene_version "1"; transcript_id "ENSRNOT00000045250"; transcript_version "7"; exon_number "5"; gene_name "Syce1l"; gene_source "ensembl"; gene_biotype "protein_coding"; transcript_name "Syce1l-201"; transcript_source "ensembl"; transcript_biotype "protein_coding"; protein_id "ENSRNOP00000045083"; protein_version "5"; tag "Ensembl_canonical";
19	ENSEMBL114_rn	exon	58541608	58541655	18.5478046340408	+	.	gene_id "ENSRNOG00000075594"; transcript_id "ENSRNOG00000075594_tx_1"; exon_id "19_58541608_58541655_+"; exonnum "4"; txlen "739";
19	ensembl	exon	58541859	58541913	0	+	.	gene_id "ENSRNOG00000075594"; gene_version "1"; transcript_id "ENSRNOT00000045250"; transcript_version "7"; exon_number "6"; gene_name "Syce1l"; gene_source "ensembl"; gene_biotype "protein_coding"; transcript_name "Syce1l-201"; transcript_source "ensembl"; transcript_biotype "protein_coding"; exon_id "ENSRNOE00000292085"; exon_version "1"; tag "Ensembl_canonical";
19	ensembl	CDS	58541859	58541913	0	+	2	gene_id "ENSRNOG00000075594"; gene_version "1"; transcript_id "ENSRNOT00000045250"; transcript_version "7"; exon_number "6"; gene_name "Syce1l"; gene_source "ensembl"; gene_biotype "protein_coding"; transcript_name "Syce1l-201"; transcript_source "ensembl"; transcript_biotype "protein_coding"; protein_id "ENSRNOP00000045083"; protein_version "5"; tag "Ensembl_canonical";
19	ENSEMBL114_rn	exon	58541859	58541913	18.5478046340408	+	.	gene_id "ENSRNOG00000075594"; transcript_id "ENSRNOG00000075594_tx_1"; exon_id "19_58541859_58541913_+"; exonnum "5"; txlen "739";
19	ensembl	exon	58543090	58543162	0	+	.	gene_id "ENSRNOG00000075594"; gene_version "1"; transcript_id "ENSRNOT00000045250"; transcript_version "7"; exon_number "7"; gene_name "Syce1l"; gene_source "ensembl"; gene_biotype "protein_coding"; transcript_name "Syce1l-201"; transcript_source "ensembl"; transcript_biotype "protein_coding"; exon_id "ENSRNOE00000280587"; exon_version "1"; tag "Ensembl_canonical";
19	ensembl	CDS	58543090	58543162	0	+	1	gene_id "ENSRNOG00000075594"; gene_version "1"; transcript_id "ENSRNOT00000045250"; transcript_version "7"; exon_number "7"; gene_name "Syce1l"; gene_source "ensembl"; gene_biotype "protein_coding"; transcript_name "Syce1l-201"; transcript_source "ensembl"; transcript_biotype "protein_coding"; protein_id "ENSRNOP00000045083"; protein_version "5"; tag "Ensembl_canonical";
19	ENSEMBL114_rn	exon	58543090	58543162	18.5478046340408	+	.	gene_id "ENSRNOG00000075594"; transcript_id "ENSRNOG00000075594_tx_1"; exon_id "19_58543090_58543162_+"; exonnum "6"; txlen "739";
19	ensembl	exon	58543886	58543955	0	+	.	gene_id "ENSRNOG00000075594"; gene_version "1"; transcript_id "ENSRNOT00000045250"; transcript_version "7"; exon_number "8"; gene_name "Syce1l"; gene_source "ensembl"; gene_biotype "protein_coding"; transcript_name "Syce1l-201"; transcript_source "ensembl"; transcript_biotype "protein_coding"; exon_id "ENSRNOE00000292272"; exon_version "1"; tag "Ensembl_canonical";
19	ensembl	CDS	58543886	58543955	0	+	0	gene_id "ENSRNOG00000075594"; gene_version "1"; transcript_id "ENSRNOT00000045250"; transcript_version "7"; exon_number "8"; gene_name "Syce1l"; gene_source "ensembl"; gene_biotype "protein_coding"; transcript_name "Syce1l-201"; transcript_source "ensembl"; transcript_biotype "protein_coding"; protein_id "ENSRNOP00000045083"; protein_version "5"; tag "Ensembl_canonical";
19	ENSEMBL114_rn	exon	58543886	58543955	18.5478046340408	+	.	gene_id "ENSRNOG00000075594"; transcript_id "ENSRNOG00000075594_tx_1"; exon_id "19_58543886_58543955_+"; exonnum "7"; txlen "739";
19	ensembl	exon	58544032	58544116	0	+	.	gene_id "ENSRNOG00000075594"; gene_version "1"; transcript_id "ENSRNOT00000045250"; transcript_version "7"; exon_number "9"; gene_name "Syce1l"; gene_source "ensembl"; gene_biotype "protein_coding"; transcript_name "Syce1l-201"; transcript_source "ensembl"; transcript_biotype "protein_coding"; exon_id "ENSRNOE00000300089"; exon_version "1"; tag "Ensembl_canonical";
19	ensembl	CDS	58544032	58544116	0	+	2	gene_id "ENSRNOG00000075594"; gene_version "1"; transcript_id "ENSRNOT00000045250"; transcript_version "7"; exon_number "9"; gene_name "Syce1l"; gene_source "ensembl"; gene_biotype "protein_coding"; transcript_name "Syce1l-201"; transcript_source "ensembl"; transcript_biotype "protein_coding"; protein_id "ENSRNOP00000045083"; protein_version "5"; tag "Ensembl_canonical";
19	ENSEMBL114_rn	exon	58544032	58544116	18.5478046340408	+	.	gene_id "ENSRNOG00000075594"; transcript_id "ENSRNOG00000075594_tx_1"; exon_id "19_58544032_58544116_+"; exonnum "8"; txlen "739";
19	ensembl	exon	58544234	58544306	0	+	.	gene_id "ENSRNOG00000075594"; gene_version "1"; transcript_id "ENSRNOT00000045250"; transcript_version "7"; exon_number "10"; gene_name "Syce1l"; gene_source "ensembl"; gene_biotype "protein_coding"; transcript_name "Syce1l-201"; transcript_source "ensembl"; transcript_biotype "protein_coding"; exon_id "ENSRNOE00000293103"; exon_version "2"; tag "Ensembl_canonical";
19	ensembl	CDS	58544234	58544306	0	+	1	gene_id "ENSRNOG00000075594"; gene_version "1"; transcript_id "ENSRNOT00000045250"; transcript_version "7"; exon_number "10"; gene_name "Syce1l"; gene_source "ensembl"; gene_biotype "protein_coding"; transcript_name "Syce1l-201"; transcript_source "ensembl"; transcript_biotype "protein_coding"; protein_id "ENSRNOP00000045083"; protein_version "5"; tag "Ensembl_canonical";
19	ENSEMBL114_rn	exon	58544234	58544306	18.5478046340408	+	.	gene_id "ENSRNOG00000075594"; transcript_id "ENSRNOG00000075594_tx_1"; exon_id "19_58544234_58544306_+"; exonnum "9"; txlen "739";
19	ensembl	CDS	58544517	58544582	0	+	0	gene_id "ENSRNOG00000075594"; gene_version "1"; transcript_id "ENSRNOT00000045250"; transcript_version "7"; exon_number "11"; gene_name "Syce1l"; gene_source "ensembl"; gene_biotype "protein_coding"; transcript_name "Syce1l-201"; transcript_source "ensembl"; transcript_biotype "protein_coding"; protein_id "ENSRNOP00000045083"; protein_version "5"; tag "Ensembl_canonical";
19	ensembl	exon	58544517	58544653	0	+	.	gene_id "ENSRNOG00000075594"; gene_version "1"; transcript_id "ENSRNOT00000045250"; transcript_version "7"; exon_number "11"; gene_name "Syce1l"; gene_source "ensembl"; gene_biotype "protein_coding"; transcript_name "Syce1l-201"; transcript_source "ensembl"; transcript_biotype "protein_coding"; exon_id "ENSRNOE00000398452"; exon_version "4"; tag "Ensembl_canonical";
19	ENSEMBL114_rn	exon	58544517	58544653	18.5478046340408	+	.	gene_id "ENSRNOG00000075594"; transcript_id "ENSRNOG00000075594_tx_1"; exon_id "19_58544517_58544653_+"; exonnum "10"; txlen "739";
19	ensembl	stop_codon	58544583	58544585	0	+	0	gene_id "ENSRNOG00000075594"; gene_version "1"; transcript_id "ENSRNOT00000045250"; transcript_version "7"; exon_number "11"; gene_name "Syce1l"; gene_source "ensembl"; gene_biotype "protein_coding"; transcript_name "Syce1l-201"; transcript_source "ensembl"; transcript_biotype "protein_coding"; tag "Ensembl_canonical";
19	ensembl	three_prime_utr	58544586	58544653	0	+	.	gene_id "ENSRNOG00000075594"; gene_version "1"; transcript_id "ENSRNOT00000045250"; transcript_version "7"; gene_name "Syce1l"; gene_source "ensembl"; gene_biotype "protein_coding"; transcript_name "Syce1l-201"; transcript_source "ensembl"; transcript_biotype "protein_coding"; tag "Ensembl_canonical";
19	sraer114_es	exon	58545469	58545563	0.147415611128781	+	.	gene_id "sraer114_gene_10380"; transcript_id "sraer114_gene_10380_tx_1"; exon_id "19_58545469_58545563_+"; exonnum "1"; txlen "1326";
19	sraer114_es	exon	58548733	58548822	0.011545034166376	+	.	gene_id "sraer114_gene_10380"; transcript_id "sraer114_gene_10380_tx_11"; exon_id "19_58548733_58548822_+"; exonnum "1"; txlen "1033";
19	sraer114_es	exon	58548733	58548822	0.0773517289147194	+	.	gene_id "sraer114_gene_10380"; transcript_id "sraer114_gene_10380_tx_2"; exon_id "19_58548733_58548822_+"; exonnum "1"; txlen "773";
19	sraer114_es	exon	58548733	58548822	0.0461801366655041	+	.	gene_id "sraer114_gene_10380"; transcript_id "sraer114_gene_10380_tx_6"; exon_id "19_58548733_58548822_+"; exonnum "1"; txlen "901";
19	sraer114_mid	exon	58553137	58553264	0.011545034166376	+	.	gene_id "sraer114_gene_10380"; transcript_id "sraer114_gene_10380_tx_11"; exon_id "19_58553137_58553264_+"; exonnum "2"; txlen "1033";
19	sraer114_mid	exon	58553137	58553264	0.0461801366655041	+	.	gene_id "sraer114_gene_10380"; transcript_id "sraer114_gene_10380_tx_6"; exon_id "19_58553137_58553264_+"; exonnum "2"; txlen "901";
19	sraer114_mid	exon	58567862	58567993	0.011545034166376	+	.	gene_id "sraer114_gene_10380"; transcript_id "sraer114_gene_10380_tx_11"; exon_id "19_58567862_58567993_+"; exonnum "3"; txlen "1033";
19	sraer114_mid	exon	58583797	58583985	0.011545034166376	+	.	gene_id "sraer114_gene_10380"; transcript_id "sraer114_gene_10380_tx_11"; exon_id "19_58583797_58583985_+"; exonnum "4"; txlen "1033";
19	sraer114_mid	exon	58583797	58583985	0.0773517289147194	+	.	gene_id "sraer114_gene_10380"; transcript_id "sraer114_gene_10380_tx_2"; exon_id "19_58583797_58583985_+"; exonnum "2"; txlen "773";
19	sraer114_mid	exon	58583797	58583985	0.0550875533626612	+	.	gene_id "sraer114_gene_10380"; transcript_id "sraer114_gene_10380_tx_4"; exon_id "19_58583797_58583985_+"; exonnum "1"; txlen "1420";
19	sraer114_mid	exon	58583797	58583985	0.0461801366655041	+	.	gene_id "sraer114_gene_10380"; transcript_id "sraer114_gene_10380_tx_6"; exon_id "19_58583797_58583985_+"; exonnum "3"; txlen "901";
19	sraer114_ss	exon	58584598	58585091	0.011545034166376	+	.	gene_id "sraer114_gene_10380"; transcript_id "sraer114_gene_10380_tx_11"; exon_id "19_58584598_58585091_+"; exonnum "5"; txlen "1033";
19	sraer114_ss	exon	58584598	58585091	0.0773517289147194	+	.	gene_id "sraer114_gene_10380"; transcript_id "sraer114_gene_10380_tx_2"; exon_id "19_58584598_58585091_+"; exonnum "3"; txlen "773";
19	sraer114_ss	exon	58584598	58585091	0.0461801366655041	+	.	gene_id "sraer114_gene_10380"; transcript_id "sraer114_gene_10380_tx_6"; exon_id "19_58584598_58585091_+"; exonnum "4"; txlen "901";
19	sraer114_mid	exon	58601578	58601638	0.147415611128781	+	.	gene_id "sraer114_gene_10380"; transcript_id "sraer114_gene_10380_tx_1"; exon_id "19_58601578_58601638_+"; exonnum "2"; txlen "1326";
19	sraer114_mid	exon	58601578	58601638	0.0550875533626612	+	.	gene_id "sraer114_gene_10380"; transcript_id "sraer114_gene_10380_tx_4"; exon_id "19_58601578_58601638_+"; exonnum "2"; txlen "1420";
19	sraer114_mid	exon	58601937	58602135	0.147415611128781	+	.	gene_id "sraer114_gene_10380"; transcript_id "sraer114_gene_10380_tx_1"; exon_id "19_58601937_58602135_+"; exonnum "3"; txlen "1326";
19	sraer114_mid	exon	58601937	58602135	0.0550875533626612	+	.	gene_id "sraer114_gene_10380"; transcript_id "sraer114_gene_10380_tx_4"; exon_id "19_58601937_58602135_+"; exonnum "3"; txlen "1420";
19	sraer114_mid	exon	58603712	58604307	0.147415611128781	+	.	gene_id "sraer114_gene_10380"; transcript_id "sraer114_gene_10380_tx_1"; exon_id "19_58603712_58604307_+"; exonnum "4"; txlen "1326";
19	sraer114_mid	exon	58603712	58604307	0.0550875533626612	+	.	gene_id "sraer114_gene_10380"; transcript_id "sraer114_gene_10380_tx_4"; exon_id "19_58603712_58604307_+"; exonnum "4"; txlen "1420";
19	sraer114_mid	exon	58604079	58604307	0.0239882933785846	+	.	gene_id "sraer114_gene_10380"; transcript_id "sraer114_gene_10380_tx_9"; exon_id "19_58604079_58604307_+"; exonnum "1"; txlen "604";
19	sraer114_ss	exon	58606867	58607241	0.147415611128781	+	.	gene_id "sraer114_gene_10380"; transcript_id "sraer114_gene_10380_tx_1"; exon_id "19_58606867_58607241_+"; exonnum "5"; txlen "1326";
19	sraer114_ss	exon	58606867	58607241	0.0550875533626612	+	.	gene_id "sraer114_gene_10380"; transcript_id "sraer114_gene_10380_tx_4"; exon_id "19_58606867_58607241_+"; exonnum "5"; txlen "1420";
19	sraer114_ss	exon	58606867	58607241	0.0239882933785846	+	.	gene_id "sraer114_gene_10380"; transcript_id "sraer114_gene_10380_tx_9"; exon_id "19_58606867_58607241_+"; exonnum "2"; txlen "604";
19	sraer114_es	exon	58649008	58649143	0.0695499954172349	+	.	gene_id "sraer114_gene_16413"; transcript_id "sraer114_gene_16413_tx_1"; exon_id "19_58649008_58649143_+"; exonnum "1"; txlen "633";
19	sraer114_mid	exon	58649446	58649541	0.0695499954172349	+	.	gene_id "sraer114_gene_16413"; transcript_id "sraer114_gene_16413_tx_1"; exon_id "19_58649446_58649541_+"; exonnum "2"; txlen "633";
19	sraer114_mid	exon	58649997	58650078	0.0695499954172349	+	.	gene_id "sraer114_gene_16413"; transcript_id "sraer114_gene_16413_tx_1"; exon_id "19_58649997_58650078_+"; exonnum "3"; txlen "633";
19	sraer114_ss	exon	58651101	58651419	0.0695499954172349	+	.	gene_id "sraer114_gene_16413"; transcript_id "sraer114_gene_16413_tx_1"; exon_id "19_58651101_58651419_+"; exonnum "4"; txlen "633";
19	sraer114_mid	exon	58769531	58769871	0.143748368975946	+	.	gene_id "sraer114_gene_24126"; transcript_id "sraer114_gene_24126_tx_2"; exon_id "19_58769531_58769871_+"; exonnum "1"; txlen "652";
19	sraer114_ss	exon	58783484	58783794	0.143748368975946	+	.	gene_id "sraer114_gene_24126"; transcript_id "sraer114_gene_24126_tx_2"; exon_id "19_58783484_58783794_+"; exonnum "2"; txlen "652";
19	ensembl	five_prime_utr	59034839	59034857	0	+	.	gene_id "ENSRNOG00000011976"; gene_version "9"; transcript_id "ENSRNOT00000034012"; transcript_version "8"; gene_name "Nudt7"; gene_source "ensembl"; gene_biotype "protein_coding"; transcript_name "Nudt7-201"; transcript_source "ensembl"; transcript_biotype "protein_coding"; tag "Ensembl_canonical";
19	ensembl	five_prime_utr	59034839	59034857	0	+	.	gene_id "ENSRNOG00000011976"; gene_version "9"; transcript_id "ENSRNOT00000093238"; transcript_version "3"; gene_name "Nudt7"; gene_source "ensembl"; gene_biotype "protein_coding"; transcript_name "Nudt7-202"; transcript_source "ensembl"; transcript_biotype "protein_coding";
19	ensembl	five_prime_utr	59034839	59034857	0	+	.	gene_id "ENSRNOG00000011976"; gene_version "9"; transcript_id "ENSRNOT00000133063"; transcript_version "1"; gene_name "Nudt7"; gene_source "ensembl"; gene_biotype "protein_coding"; transcript_name "Nudt7-204"; transcript_source "ensembl"; transcript_biotype "protein_coding";
19	ensembl	five_prime_utr	59034839	59034929	0	+	.	gene_id "ENSRNOG00000011976"; gene_version "9"; transcript_id "ENSRNOT00000093392"; transcript_version "3"; gene_name "Nudt7"; gene_source "ensembl"; gene_biotype "protein_coding"; transcript_name "Nudt7-203"; transcript_source "ensembl"; transcript_biotype "protein_coding";
19	ensembl	exon	59034839	59034964	0	+	.	gene_id "ENSRNOG00000011976"; gene_version "9"; transcript_id "ENSRNOT00000034012"; transcript_version "8"; exon_number "1"; gene_name "Nudt7"; gene_source "ensembl"; gene_biotype "protein_coding"; transcript_name "Nudt7-201"; transcript_source "ensembl"; transcript_biotype "protein_coding"; exon_id "ENSRNOE00000300385"; exon_version "5"; tag "Ensembl_canonical";
19	ensembl	exon	59034839	59034964	0	+	.	gene_id "ENSRNOG00000011976"; gene_version "9"; transcript_id "ENSRNOT00000093238"; transcript_version "3"; exon_number "1"; gene_name "Nudt7"; gene_source "ensembl"; gene_biotype "protein_coding"; transcript_name "Nudt7-202"; transcript_source "ensembl"; transcript_biotype "protein_coding"; exon_id "ENSRNOE00000300385"; exon_version "5";
19	ensembl	exon	59034839	59034964	0	+	.	gene_id "ENSRNOG00000011976"; gene_version "9"; transcript_id "ENSRNOT00000133063"; transcript_version "1"; exon_number "1"; gene_name "Nudt7"; gene_source "ensembl"; gene_biotype "protein_coding"; transcript_name "Nudt7-204"; transcript_source "ensembl"; transcript_biotype "protein_coding"; exon_id "ENSRNOE00000300385"; exon_version "5";
19	ensembl	exon	59034839	59034964	0	+	.	gene_id "ENSRNOG00000011976"; gene_version "9"; transcript_id "ENSRNOT00000093392"; transcript_version "3"; exon_number "1"; gene_name "Nudt7"; gene_source "ensembl"; gene_biotype "protein_coding"; transcript_name "Nudt7-203"; transcript_source "ensembl"; transcript_biotype "protein_coding"; exon_id "ENSRNOE00000300385"; exon_version "5";
19	ENSEMBL114_rn	exon	59034839	59034964	0.297607785467285	+	.	gene_id "ENSRNOG00000011976"; transcript_id "ENSRNOG00000011976_tx_2"; exon_id "19_59034839_59034964_+"; exonnum "1"; txlen "1224";
19	ensembl	transcript	59034839	59049140	0	+	.	gene_id "ENSRNOG00000011976"; gene_version "9"; transcript_id "ENSRNOT00000034012"; transcript_version "8"; gene_name "Nudt7"; gene_source "ensembl"; gene_biotype "protein_coding"; transcript_name "Nudt7-201"; transcript_source "ensembl"; transcript_biotype "protein_coding"; tag "Ensembl_canonical";
19	ensembl	transcript	59034839	59049148	0	+	.	gene_id "ENSRNOG00000011976"; gene_version "9"; transcript_id "ENSRNOT00000093238"; transcript_version "3"; gene_name "Nudt7"; gene_source "ensembl"; gene_biotype "protein_coding"; transcript_name "Nudt7-202"; transcript_source "ensembl"; transcript_biotype "protein_coding";
19	ensembl	transcript	59034839	59049852	0	+	.	gene_id "ENSRNOG00000011976"; gene_version "9"; transcript_id "ENSRNOT00000133063"; transcript_version "1"; gene_name "Nudt7"; gene_source "ensembl"; gene_biotype "protein_coding"; transcript_name "Nudt7-204"; transcript_source "ensembl"; transcript_biotype "protein_coding";
19	ensembl	gene	59034839	59063994	0	+	.	gene_id "ENSRNOG00000011976"; gene_version "9"; gene_name "Nudt7"; gene_source "ensembl"; gene_biotype "protein_coding";
19	ensembl	transcript	59034839	59063994	0	+	.	gene_id "ENSRNOG00000011976"; gene_version "9"; transcript_id "ENSRNOT00000093392"; transcript_version "3"; gene_name "Nudt7"; gene_source "ensembl"; gene_biotype "protein_coding"; transcript_name "Nudt7-203"; transcript_source "ensembl"; transcript_biotype "protein_coding";
19	ensembl	start_codon	59034858	59034860	0	+	0	gene_id "ENSRNOG00000011976"; gene_version "9"; transcript_id "ENSRNOT00000034012"; transcript_version "8"; exon_number "1"; gene_name "Nudt7"; gene_source "ensembl"; gene_biotype "protein_coding"; transcript_name "Nudt7-201"; transcript_source "ensembl"; transcript_biotype "protein_coding"; tag "Ensembl_canonical";
19	ensembl	start_codon	59034858	59034860	0	+	0	gene_id "ENSRNOG00000011976"; gene_version "9"; transcript_id "ENSRNOT00000093238"; transcript_version "3"; exon_number "1"; gene_name "Nudt7"; gene_source "ensembl"; gene_biotype "protein_coding"; transcript_name "Nudt7-202"; transcript_source "ensembl"; transcript_biotype "protein_coding";
19	ensembl	start_codon	59034858	59034860	0	+	0	gene_id "ENSRNOG00000011976"; gene_version "9"; transcript_id "ENSRNOT00000133063"; transcript_version "1"; exon_number "1"; gene_name "Nudt7"; gene_source "ensembl"; gene_biotype "protein_coding"; transcript_name "Nudt7-204"; transcript_source "ensembl"; transcript_biotype "protein_coding";
19	ensembl	CDS	59034858	59034964	0	+	0	gene_id "ENSRNOG00000011976"; gene_version "9"; transcript_id "ENSRNOT00000034012"; transcript_version "8"; exon_number "1"; gene_name "Nudt7"; gene_source "ensembl"; gene_biotype "protein_coding"; transcript_name "Nudt7-201"; transcript_source "ensembl"; transcript_biotype "protein_coding"; protein_id "ENSRNOP00000032779"; protein_version "6"; tag "Ensembl_canonical";
19	ensembl	CDS	59034858	59034964	0	+	0	gene_id "ENSRNOG00000011976"; gene_version "9"; transcript_id "ENSRNOT00000093238"; transcript_version "3"; exon_number "1"; gene_name "Nudt7"; gene_source "ensembl"; gene_biotype "protein_coding"; transcript_name "Nudt7-202"; transcript_source "ensembl"; transcript_biotype "protein_coding"; protein_id "ENSRNOP00000076192"; protein_version "3";
19	ensembl	CDS	59034858	59034964	0	+	0	gene_id "ENSRNOG00000011976"; gene_version "9"; transcript_id "ENSRNOT00000133063"; transcript_version "1"; exon_number "1"; gene_name "Nudt7"; gene_source "ensembl"; gene_biotype "protein_coding"; transcript_name "Nudt7-204"; transcript_source "ensembl"; transcript_biotype "protein_coding"; protein_id "ENSRNOP00000103127"; protein_version "1";
19	ensembl	start_codon	59034930	59034932	0	+	0	gene_id "ENSRNOG00000011976"; gene_version "9"; transcript_id "ENSRNOT00000093392"; transcript_version "3"; exon_number "1"; gene_name "Nudt7"; gene_source "ensembl"; gene_biotype "protein_coding"; transcript_name "Nudt7-203"; transcript_source "ensembl"; transcript_biotype "protein_coding";
19	ensembl	CDS	59034930	59034964	0	+	0	gene_id "ENSRNOG00000011976"; gene_version "9"; transcript_id "ENSRNOT00000093392"; transcript_version "3"; exon_number "1"; gene_name "Nudt7"; gene_source "ensembl"; gene_biotype "protein_coding"; transcript_name "Nudt7-203"; transcript_source "ensembl"; transcript_biotype "protein_coding"; protein_id "ENSRNOP00000076103"; protein_version "3";
19	ensembl	exon	59037711	59037864	0	+	.	gene_id "ENSRNOG00000011976"; gene_version "9"; transcript_id "ENSRNOT00000034012"; transcript_version "8"; exon_number "2"; gene_name "Nudt7"; gene_source "ensembl"; gene_biotype "protein_coding"; transcript_name "Nudt7-201"; transcript_source "ensembl"; transcript_biotype "protein_coding"; exon_id "ENSRNOE00000113289"; exon_version "2"; tag "Ensembl_canonical";
19	ensembl	CDS	59037711	59037864	0	+	1	gene_id "ENSRNOG00000011976"; gene_version "9"; transcript_id "ENSRNOT00000034012"; transcript_version "8"; exon_number "2"; gene_name "Nudt7"; gene_source "ensembl"; gene_biotype "protein_coding"; transcript_name "Nudt7-201"; transcript_source "ensembl"; transcript_biotype "protein_coding"; protein_id "ENSRNOP00000032779"; protein_version "6"; tag "Ensembl_canonical";
19	ensembl	exon	59037711	59037864	0	+	.	gene_id "ENSRNOG00000011976"; gene_version "9"; transcript_id "ENSRNOT00000093238"; transcript_version "3"; exon_number "2"; gene_name "Nudt7"; gene_source "ensembl"; gene_biotype "protein_coding"; transcript_name "Nudt7-202"; transcript_source "ensembl"; transcript_biotype "protein_coding"; exon_id "ENSRNOE00000113289"; exon_version "2";
19	ensembl	CDS	59037711	59037864	0	+	1	gene_id "ENSRNOG00000011976"; gene_version "9"; transcript_id "ENSRNOT00000093238"; transcript_version "3"; exon_number "2"; gene_name "Nudt7"; gene_source "ensembl"; gene_biotype "protein_coding"; transcript_name "Nudt7-202"; transcript_source "ensembl"; transcript_biotype "protein_coding"; protein_id "ENSRNOP00000076192"; protein_version "3";
19	ensembl	exon	59037711	59037864	0	+	.	gene_id "ENSRNOG00000011976"; gene_version "9"; transcript_id "ENSRNOT00000133063"; transcript_version "1"; exon_number "2"; gene_name "Nudt7"; gene_source "ensembl"; gene_biotype "protein_coding"; transcript_name "Nudt7-204"; transcript_source "ensembl"; transcript_biotype "protein_coding"; exon_id "ENSRNOE00000113289"; exon_version "2";
19	ensembl	CDS	59037711	59037864	0	+	1	gene_id "ENSRNOG00000011976"; gene_version "9"; transcript_id "ENSRNOT00000133063"; transcript_version "1"; exon_number "2"; gene_name "Nudt7"; gene_source "ensembl"; gene_biotype "protein_coding"; transcript_name "Nudt7-204"; transcript_source "ensembl"; transcript_biotype "protein_coding"; protein_id "ENSRNOP00000103127"; protein_version "1";
19	ensembl	exon	59037711	59037864	0	+	.	gene_id "ENSRNOG00000011976"; gene_version "9"; transcript_id "ENSRNOT00000093392"; transcript_version "3"; exon_number "2"; gene_name "Nudt7"; gene_source "ensembl"; gene_biotype "protein_coding"; transcript_name "Nudt7-203"; transcript_source "ensembl"; transcript_biotype "protein_coding"; exon_id "ENSRNOE00000113289"; exon_version "2";
19	ensembl	CDS	59037711	59037864	0	+	1	gene_id "ENSRNOG00000011976"; gene_version "9"; transcript_id "ENSRNOT00000093392"; transcript_version "3"; exon_number "2"; gene_name "Nudt7"; gene_source "ensembl"; gene_biotype "protein_coding"; transcript_name "Nudt7-203"; transcript_source "ensembl"; transcript_biotype "protein_coding"; protein_id "ENSRNOP00000076103"; protein_version "3";
19	ENSEMBL114_rn	exon	59037711	59037864	0.297607785467285	+	.	gene_id "ENSRNOG00000011976"; transcript_id "ENSRNOG00000011976_tx_2"; exon_id "19_59037711_59037864_+"; exonnum "2"; txlen "1224";
19	ensembl	exon	59043508	59043612	0	+	.	gene_id "ENSRNOG00000011976"; gene_version "9"; transcript_id "ENSRNOT00000034012"; transcript_version "8"; exon_number "3"; gene_name "Nudt7"; gene_source "ensembl"; gene_biotype "protein_coding"; transcript_name "Nudt7-201"; transcript_source "ensembl"; transcript_biotype "protein_coding"; exon_id "ENSRNOE00000578804"; exon_version "2"; tag "Ensembl_canonical";
19	ensembl	CDS	59043508	59043612	0	+	0	gene_id "ENSRNOG00000011976"; gene_version "9"; transcript_id "ENSRNOT00000034012"; transcript_version "8"; exon_number "3"; gene_name "Nudt7"; gene_source "ensembl"; gene_biotype "protein_coding"; transcript_name "Nudt7-201"; transcript_source "ensembl"; transcript_biotype "protein_coding"; protein_id "ENSRNOP00000032779"; protein_version "6"; tag "Ensembl_canonical";
19	sraer114_mid	exon	59043563	59043612	0.297607785467285	+	.	gene_id "ENSRNOG00000011976"; transcript_id "ENSRNOG00000011976_tx_2"; exon_id "19_59043563_59043612_+"; exonnum "3"; txlen "1224";
19	ensembl	exon	59044680	59044778	0	+	.	gene_id "ENSRNOG00000011976"; gene_version "9"; transcript_id "ENSRNOT00000133063"; transcript_version "1"; exon_number "3"; gene_name "Nudt7"; gene_source "ensembl"; gene_biotype "protein_coding"; transcript_name "Nudt7-204"; transcript_source "ensembl"; transcript_biotype "protein_coding"; exon_id "ENSRNOE00000580449"; exon_version "3";
19	ensembl	CDS	59044680	59044778	0	+	0	gene_id "ENSRNOG00000011976"; gene_version "9"; transcript_id "ENSRNOT00000133063"; transcript_version "1"; exon_number "3"; gene_name "Nudt7"; gene_source "ensembl"; gene_biotype "protein_coding"; transcript_name "Nudt7-204"; transcript_source "ensembl"; transcript_biotype "protein_coding"; protein_id "ENSRNOP00000103127"; protein_version "1";
19	ensembl	exon	59044680	59044838	0	+	.	gene_id "ENSRNOG00000011976"; gene_version "9"; transcript_id "ENSRNOT00000034012"; transcript_version "8"; exon_number "4"; gene_name "Nudt7"; gene_source "ensembl"; gene_biotype "protein_coding"; transcript_name "Nudt7-201"; transcript_source "ensembl"; transcript_biotype "protein_coding"; exon_id "ENSRNOE00000113359"; exon_version "1"; tag "Ensembl_canonical";
19	ensembl	CDS	59044680	59044838	0	+	0	gene_id "ENSRNOG00000011976"; gene_version "9"; transcript_id "ENSRNOT00000034012"; transcript_version "8"; exon_number "4"; gene_name "Nudt7"; gene_source "ensembl"; gene_biotype "protein_coding"; transcript_name "Nudt7-201"; transcript_source "ensembl"; transcript_biotype "protein_coding"; protein_id "ENSRNOP00000032779"; protein_version "6"; tag "Ensembl_canonical";
19	ensembl	exon	59044680	59044838	0	+	.	gene_id "ENSRNOG00000011976"; gene_version "9"; transcript_id "ENSRNOT00000093238"; transcript_version "3"; exon_number "3"; gene_name "Nudt7"; gene_source "ensembl"; gene_biotype "protein_coding"; transcript_name "Nudt7-202"; transcript_source "ensembl"; transcript_biotype "protein_coding"; exon_id "ENSRNOE00000113359"; exon_version "1";
19	ensembl	CDS	59044680	59044838	0	+	0	gene_id "ENSRNOG00000011976"; gene_version "9"; transcript_id "ENSRNOT00000093238"; transcript_version "3"; exon_number "3"; gene_name "Nudt7"; gene_source "ensembl"; gene_biotype "protein_coding"; transcript_name "Nudt7-202"; transcript_source "ensembl"; transcript_biotype "protein_coding"; protein_id "ENSRNOP00000076192"; protein_version "3";
19	ensembl	exon	59044680	59044838	0	+	.	gene_id "ENSRNOG00000011976"; gene_version "9"; transcript_id "ENSRNOT00000093392"; transcript_version "3"; exon_number "3"; gene_name "Nudt7"; gene_source "ensembl"; gene_biotype "protein_coding"; transcript_name "Nudt7-203"; transcript_source "ensembl"; transcript_biotype "protein_coding"; exon_id "ENSRNOE00000113359"; exon_version "1";
19	ensembl	CDS	59044680	59044838	0	+	0	gene_id "ENSRNOG00000011976"; gene_version "9"; transcript_id "ENSRNOT00000093392"; transcript_version "3"; exon_number "3"; gene_name "Nudt7"; gene_source "ensembl"; gene_biotype "protein_coding"; transcript_name "Nudt7-203"; transcript_source "ensembl"; transcript_biotype "protein_coding"; protein_id "ENSRNOP00000076103"; protein_version "3";
19	ENSEMBL114_rn	exon	59044680	59044838	0.297607785467285	+	.	gene_id "ENSRNOG00000011976"; transcript_id "ENSRNOG00000011976_tx_2"; exon_id "19_59044680_59044838_+"; exonnum "4"; txlen "1224";
19	ensembl	exon	59047918	59047992	0	+	.	gene_id "ENSRNOG00000011976"; gene_version "9"; transcript_id "ENSRNOT00000093238"; transcript_version "3"; exon_number "4"; gene_name "Nudt7"; gene_source "ensembl"; gene_biotype "protein_coding"; transcript_name "Nudt7-202"; transcript_source "ensembl"; transcript_biotype "protein_coding"; exon_id "ENSRNOE00000596499"; exon_version "1";
19	ensembl	CDS	59047918	59047992	0	+	0	gene_id "ENSRNOG00000011976"; gene_version "9"; transcript_id "ENSRNOT00000093238"; transcript_version "3"; exon_number "4"; gene_name "Nudt7"; gene_source "ensembl"; gene_biotype "protein_coding"; transcript_name "Nudt7-202"; transcript_source "ensembl"; transcript_biotype "protein_coding"; protein_id "ENSRNOP00000076192"; protein_version "3";
19	ENSEMBL114_rn	exon	59047918	59047992	0.297607785467285	+	.	gene_id "ENSRNOG00000011976"; transcript_id "ENSRNOG00000011976_tx_2"; exon_id "19_59047918_59047992_+"; exonnum "5"; txlen "1224";
19	ensembl	CDS	59048489	59048848	0	+	0	gene_id "ENSRNOG00000011976"; gene_version "9"; transcript_id "ENSRNOT00000034012"; transcript_version "8"; exon_number "5"; gene_name "Nudt7"; gene_source "ensembl"; gene_biotype "protein_coding"; transcript_name "Nudt7-201"; transcript_source "ensembl"; transcript_biotype "protein_coding"; protein_id "ENSRNOP00000032779"; protein_version "6"; tag "Ensembl_canonical";
19	ensembl	CDS	59048489	59048848	0	+	0	gene_id "ENSRNOG00000011976"; gene_version "9"; transcript_id "ENSRNOT00000093238"; transcript_version "3"; exon_number "5"; gene_name "Nudt7"; gene_source "ensembl"; gene_biotype "protein_coding"; transcript_name "Nudt7-202"; transcript_source "ensembl"; transcript_biotype "protein_coding"; protein_id "ENSRNOP00000076192"; protein_version "3";
19	ensembl	CDS	59048489	59048848	0	+	0	gene_id "ENSRNOG00000011976"; gene_version "9"; transcript_id "ENSRNOT00000133063"; transcript_version "1"; exon_number "4"; gene_name "Nudt7"; gene_source "ensembl"; gene_biotype "protein_coding"; transcript_name "Nudt7-204"; transcript_source "ensembl"; transcript_biotype "protein_coding"; protein_id "ENSRNOP00000103127"; protein_version "1";
19	ensembl	exon	59048489	59049140	0	+	.	gene_id "ENSRNOG00000011976"; gene_version "9"; transcript_id "ENSRNOT00000034012"; transcript_version "8"; exon_number "5"; gene_name "Nudt7"; gene_source "ensembl"; gene_biotype "protein_coding"; transcript_name "Nudt7-201"; transcript_source "ensembl"; transcript_biotype "protein_coding"; exon_id "ENSRNOE00000586886"; exon_version "2"; tag "Ensembl_canonical";
19	ensembl	exon	59048489	59049148	0	+	.	gene_id "ENSRNOG00000011976"; gene_version "9"; transcript_id "ENSRNOT00000093238"; transcript_version "3"; exon_number "5"; gene_name "Nudt7"; gene_source "ensembl"; gene_biotype "protein_coding"; transcript_name "Nudt7-202"; transcript_source "ensembl"; transcript_biotype "protein_coding"; exon_id "ENSRNOE00000362226"; exon_version "4";
19	ENSEMBL114_rn	exon	59048489	59049148	0.297607785467285	+	.	gene_id "ENSRNOG00000011976"; transcript_id "ENSRNOG00000011976_tx_2"; exon_id "19_59048489_59049148_+"; exonnum "6"; txlen "1224";
19	ensembl	exon	59048489	59049852	0	+	.	gene_id "ENSRNOG00000011976"; gene_version "9"; transcript_id "ENSRNOT00000133063"; transcript_version "1"; exon_number "4"; gene_name "Nudt7"; gene_source "ensembl"; gene_biotype "protein_coding"; transcript_name "Nudt7-204"; transcript_source "ensembl"; transcript_biotype "protein_coding"; exon_id "ENSRNOE00000731908"; exon_version "1";
19	ensembl	stop_codon	59048849	59048851	0	+	0	gene_id "ENSRNOG00000011976"; gene_version "9"; transcript_id "ENSRNOT00000034012"; transcript_version "8"; exon_number "5"; gene_name "Nudt7"; gene_source "ensembl"; gene_biotype "protein_coding"; transcript_name "Nudt7-201"; transcript_source "ensembl"; transcript_biotype "protein_coding"; tag "Ensembl_canonical";
19	ensembl	stop_codon	59048849	59048851	0	+	0	gene_id "ENSRNOG00000011976"; gene_version "9"; transcript_id "ENSRNOT00000093238"; transcript_version "3"; exon_number "5"; gene_name "Nudt7"; gene_source "ensembl"; gene_biotype "protein_coding"; transcript_name "Nudt7-202"; transcript_source "ensembl"; transcript_biotype "protein_coding";
19	ensembl	stop_codon	59048849	59048851	0	+	0	gene_id "ENSRNOG00000011976"; gene_version "9"; transcript_id "ENSRNOT00000133063"; transcript_version "1"; exon_number "4"; gene_name "Nudt7"; gene_source "ensembl"; gene_biotype "protein_coding"; transcript_name "Nudt7-204"; transcript_source "ensembl"; transcript_biotype "protein_coding";
19	ensembl	three_prime_utr	59048852	59049140	0	+	.	gene_id "ENSRNOG00000011976"; gene_version "9"; transcript_id "ENSRNOT00000034012"; transcript_version "8"; gene_name "Nudt7"; gene_source "ensembl"; gene_biotype "protein_coding"; transcript_name "Nudt7-201"; transcript_source "ensembl"; transcript_biotype "protein_coding"; tag "Ensembl_canonical";
19	ensembl	three_prime_utr	59048852	59049148	0	+	.	gene_id "ENSRNOG00000011976"; gene_version "9"; transcript_id "ENSRNOT00000093238"; transcript_version "3"; gene_name "Nudt7"; gene_source "ensembl"; gene_biotype "protein_coding"; transcript_name "Nudt7-202"; transcript_source "ensembl"; transcript_biotype "protein_coding";
19	ensembl	three_prime_utr	59048852	59049852	0	+	.	gene_id "ENSRNOG00000011976"; gene_version "9"; transcript_id "ENSRNOT00000133063"; transcript_version "1"; gene_name "Nudt7"; gene_source "ensembl"; gene_biotype "protein_coding"; transcript_name "Nudt7-204"; transcript_source "ensembl"; transcript_biotype "protein_coding";
19	ensembl	exon	59060136	59060213	0	+	.	gene_id "ENSRNOG00000011976"; gene_version "9"; transcript_id "ENSRNOT00000093392"; transcript_version "3"; exon_number "4"; gene_name "Nudt7"; gene_source "ensembl"; gene_biotype "protein_coding"; transcript_name "Nudt7-203"; transcript_source "ensembl"; transcript_biotype "protein_coding"; exon_id "ENSRNOE00000579539"; exon_version "2";
19	ensembl	CDS	59060136	59060213	0	+	0	gene_id "ENSRNOG00000011976"; gene_version "9"; transcript_id "ENSRNOT00000093392"; transcript_version "3"; exon_number "4"; gene_name "Nudt7"; gene_source "ensembl"; gene_biotype "protein_coding"; transcript_name "Nudt7-203"; transcript_source "ensembl"; transcript_biotype "protein_coding"; protein_id "ENSRNOP00000076103"; protein_version "3";
19	ensembl	CDS	59062946	59062990	0	+	0	gene_id "ENSRNOG00000011976"; gene_version "9"; transcript_id "ENSRNOT00000093392"; transcript_version "3"; exon_number "5"; gene_name "Nudt7"; gene_source "ensembl"; gene_biotype "protein_coding"; transcript_name "Nudt7-203"; transcript_source "ensembl"; transcript_biotype "protein_coding"; protein_id "ENSRNOP00000076103"; protein_version "3";
19	ensembl	exon	59062946	59063994	0	+	.	gene_id "ENSRNOG00000011976"; gene_version "9"; transcript_id "ENSRNOT00000093392"; transcript_version "3"; exon_number "5"; gene_name "Nudt7"; gene_source "ensembl"; gene_biotype "protein_coding"; transcript_name "Nudt7-203"; transcript_source "ensembl"; transcript_biotype "protein_coding"; exon_id "ENSRNOE00000774937"; exon_version "1";
19	ensembl	stop_codon	59062991	59062993	0	+	0	gene_id "ENSRNOG00000011976"; gene_version "9"; transcript_id "ENSRNOT00000093392"; transcript_version "3"; exon_number "5"; gene_name "Nudt7"; gene_source "ensembl"; gene_biotype "protein_coding"; transcript_name "Nudt7-203"; transcript_source "ensembl"; transcript_biotype "protein_coding";
19	ensembl	three_prime_utr	59062994	59063994	0	+	.	gene_id "ENSRNOG00000011976"; gene_version "9"; transcript_id "ENSRNOT00000093392"; transcript_version "3"; gene_name "Nudt7"; gene_source "ensembl"; gene_biotype "protein_coding"; transcript_name "Nudt7-203"; transcript_source "ensembl"; transcript_biotype "protein_coding";
19	ensembl	exon	59079052	59079512	0	+	.	gene_id "ENSRNOG00000074019"; gene_version "1"; transcript_id "ENSRNOT00000122688"; transcript_version "1"; exon_number "1"; gene_source "ensembl"; gene_biotype "lncRNA"; transcript_source "ensembl"; transcript_biotype "lncRNA"; exon_id "ENSRNOE00000772601"; exon_version "1";
19	ensembl	exon	59079052	59079512	0	+	.	gene_id "ENSRNOG00000074019"; gene_version "1"; transcript_id "ENSRNOT00000144328"; transcript_version "1"; exon_number "1"; gene_source "ensembl"; gene_biotype "lncRNA"; transcript_source "ensembl"; transcript_biotype "lncRNA"; exon_id "ENSRNOE00000772601"; exon_version "1"; tag "Ensembl_canonical";
19	ensembl	transcript	59079052	59081150	0	+	.	gene_id "ENSRNOG00000074019"; gene_version "1"; transcript_id "ENSRNOT00000144328"; transcript_version "1"; gene_source "ensembl"; gene_biotype "lncRNA"; transcript_source "ensembl"; transcript_biotype "lncRNA"; tag "Ensembl_canonical";
19	ensembl	transcript	59079052	59094754	0	+	.	gene_id "ENSRNOG00000074019"; gene_version "1"; transcript_id "ENSRNOT00000122688"; transcript_version "1"; gene_source "ensembl"; gene_biotype "lncRNA"; transcript_source "ensembl"; transcript_biotype "lncRNA";
19	ensembl	gene	59079052	59095211	0	+	.	gene_id "ENSRNOG00000074019"; gene_version "1"; gene_source "ensembl"; gene_biotype "lncRNA";
19	ensembl	exon	59079229	59079512	0	+	.	gene_id "ENSRNOG00000074019"; gene_version "1"; transcript_id "ENSRNOT00000171950"; transcript_version "1"; exon_number "1"; gene_source "ensembl"; gene_biotype "lncRNA"; transcript_source "ensembl"; transcript_biotype "lncRNA"; exon_id "ENSRNOE00000816202"; exon_version "1";
19	ENSEMBL114_rn	exon	59079229	59079512	0.00664776413491934	+	.	gene_id "ENSRNOG00000074019"; transcript_id "ENSRNOG00000074019_tx_4"; exon_id "19_59079229_59079512_+"; exonnum "1"; txlen "633";
19	ensembl	transcript	59079229	59095211	0	+	.	gene_id "ENSRNOG00000074019"; gene_version "1"; transcript_id "ENSRNOT00000171950"; transcript_version "1"; gene_source "ensembl"; gene_biotype "lncRNA"; transcript_source "ensembl"; transcript_biotype "lncRNA";
19	ensembl	exon	59079238	59079512	0	+	.	gene_id "ENSRNOG00000074019"; gene_version "1"; transcript_id "ENSRNOT00000147982"; transcript_version "1"; exon_number "1"; gene_source "ensembl"; gene_biotype "lncRNA"; transcript_source "ensembl"; transcript_biotype "lncRNA"; exon_id "ENSRNOE00000780859"; exon_version "1";
19	ensembl	transcript	59079238	59095211	0	+	.	gene_id "ENSRNOG00000074019"; gene_version "1"; transcript_id "ENSRNOT00000147982"; transcript_version "1"; gene_source "ensembl"; gene_biotype "lncRNA"; transcript_source "ensembl"; transcript_biotype "lncRNA";
19	ensembl	exon	59079754	59079834	0	+	.	gene_id "ENSRNOG00000074019"; gene_version "1"; transcript_id "ENSRNOT00000144328"; transcript_version "1"; exon_number "2"; gene_source "ensembl"; gene_biotype "lncRNA"; transcript_source "ensembl"; transcript_biotype "lncRNA"; exon_id "ENSRNOE00000776208"; exon_version "1"; tag "Ensembl_canonical";
19	ensembl	exon	59079754	59079834	0	+	.	gene_id "ENSRNOG00000074019"; gene_version "1"; transcript_id "ENSRNOT00000171950"; transcript_version "1"; exon_number "2"; gene_source "ensembl"; gene_biotype "lncRNA"; transcript_source "ensembl"; transcript_biotype "lncRNA"; exon_id "ENSRNOE00000776208"; exon_version "1";
19	ensembl	exon	59079754	59079834	0	+	.	gene_id "ENSRNOG00000074019"; gene_version "1"; transcript_id "ENSRNOT00000147982"; transcript_version "1"; exon_number "2"; gene_source "ensembl"; gene_biotype "lncRNA"; transcript_source "ensembl"; transcript_biotype "lncRNA"; exon_id "ENSRNOE00000776208"; exon_version "1";
19	ENSEMBL114_rn	exon	59079754	59079834	0.00664776413491934	+	.	gene_id "ENSRNOG00000074019"; transcript_id "ENSRNOG00000074019_tx_4"; exon_id "19_59079754_59079834_+"; exonnum "2"; txlen "633";
19	ensembl	exon	59080681	59081150	0	+	.	gene_id "ENSRNOG00000074019"; gene_version "1"; transcript_id "ENSRNOT00000144328"; transcript_version "1"; exon_number "3"; gene_source "ensembl"; gene_biotype "lncRNA"; transcript_source "ensembl"; transcript_biotype "lncRNA"; exon_id "ENSRNOE00000818830"; exon_version "1"; tag "Ensembl_canonical";
19	ensembl	exon	59081632	59081783	0	+	.	gene_id "ENSRNOG00000074019"; gene_version "1"; transcript_id "ENSRNOT00000171950"; transcript_version "1"; exon_number "3"; gene_source "ensembl"; gene_biotype "lncRNA"; transcript_source "ensembl"; transcript_biotype "lncRNA"; exon_id "ENSRNOE00000673803"; exon_version "1";
19	ENSEMBL114_rn	exon	59081632	59081783	0.00664776413491934	+	.	gene_id "ENSRNOG00000074019"; transcript_id "ENSRNOG00000074019_tx_4"; exon_id "19_59081632_59081783_+"; exonnum "3"; txlen "633";
19	sraer114_ss	exon	59082751	59082866	0.00664776413491934	+	.	gene_id "ENSRNOG00000074019"; transcript_id "ENSRNOG00000074019_tx_4"; exon_id "19_59082751_59082866_+"; exonnum "4"; txlen "633";
19	ensembl	exon	59094532	59094628	0	+	.	gene_id "ENSRNOG00000074019"; gene_version "1"; transcript_id "ENSRNOT00000171950"; transcript_version "1"; exon_number "4"; gene_source "ensembl"; gene_biotype "lncRNA"; transcript_source "ensembl"; transcript_biotype "lncRNA"; exon_id "ENSRNOE00000747517"; exon_version "1";
19	ensembl	exon	59094532	59094628	0	+	.	gene_id "ENSRNOG00000074019"; gene_version "1"; transcript_id "ENSRNOT00000147982"; transcript_version "1"; exon_number "3"; gene_source "ensembl"; gene_biotype "lncRNA"; transcript_source "ensembl"; transcript_biotype "lncRNA"; exon_id "ENSRNOE00000747517"; exon_version "1";
19	ensembl	exon	59094532	59094754	0	+	.	gene_id "ENSRNOG00000074019"; gene_version "1"; transcript_id "ENSRNOT00000122688"; transcript_version "1"; exon_number "2"; gene_source "ensembl"; gene_biotype "lncRNA"; transcript_source "ensembl"; transcript_biotype "lncRNA"; exon_id "ENSRNOE00000700821"; exon_version "1";
19	ensembl	exon	59094899	59095211	0	+	.	gene_id "ENSRNOG00000074019"; gene_version "1"; transcript_id "ENSRNOT00000171950"; transcript_version "1"; exon_number "5"; gene_source "ensembl"; gene_biotype "lncRNA"; transcript_source "ensembl"; transcript_biotype "lncRNA"; exon_id "ENSRNOE00000799372"; exon_version "1";
19	ensembl	exon	59094899	59095211	0	+	.	gene_id "ENSRNOG00000074019"; gene_version "1"; transcript_id "ENSRNOT00000147982"; transcript_version "1"; exon_number "4"; gene_source "ensembl"; gene_biotype "lncRNA"; transcript_source "ensembl"; transcript_biotype "lncRNA"; exon_id "ENSRNOE00000799372"; exon_version "1";
19	ensembl	five_prime_utr	59103636	59103740	0	+	.	gene_id "ENSRNOG00000011989"; gene_version "10"; transcript_id "ENSRNOT00000075628"; transcript_version "6"; gene_name "Vat1l"; gene_source "ensembl"; gene_biotype "protein_coding"; transcript_name "Vat1l-201"; transcript_source "ensembl"; transcript_biotype "protein_coding"; tag "Ensembl_canonical";
19	ensembl	exon	59103636	59103967	0	+	.	gene_id "ENSRNOG00000011989"; gene_version "10"; transcript_id "ENSRNOT00000075628"; transcript_version "6"; exon_number "1"; gene_name "Vat1l"; gene_source "ensembl"; gene_biotype "protein_coding"; transcript_name "Vat1l-201"; transcript_source "ensembl"; transcript_biotype "protein_coding"; exon_id "ENSRNOE00000509943"; exon_version "5"; tag "Ensembl_canonical";
19	ensembl	gene	59103636	59272950	0	+	.	gene_id "ENSRNOG00000011989"; gene_version "10"; gene_name "Vat1l"; gene_source "ensembl"; gene_biotype "protein_coding";
19	ensembl	transcript	59103636	59272950	0	+	.	gene_id "ENSRNOG00000011989"; gene_version "10"; transcript_id "ENSRNOT00000075628"; transcript_version "6"; gene_name "Vat1l"; gene_source "ensembl"; gene_biotype "protein_coding"; transcript_name "Vat1l-201"; transcript_source "ensembl"; transcript_biotype "protein_coding"; tag "Ensembl_canonical";
19	ensembl	start_codon	59103741	59103743	0	+	0	gene_id "ENSRNOG00000011989"; gene_version "10"; transcript_id "ENSRNOT00000075628"; transcript_version "6"; exon_number "1"; gene_name "Vat1l"; gene_source "ensembl"; gene_biotype "protein_coding"; transcript_name "Vat1l-201"; transcript_source "ensembl"; transcript_biotype "protein_coding"; tag "Ensembl_canonical";
19	ensembl	CDS	59103741	59103967	0	+	0	gene_id "ENSRNOG00000011989"; gene_version "10"; transcript_id "ENSRNOT00000075628"; transcript_version "6"; exon_number "1"; gene_name "Vat1l"; gene_source "ensembl"; gene_biotype "protein_coding"; transcript_name "Vat1l-201"; transcript_source "ensembl"; transcript_biotype "protein_coding"; protein_id "ENSRNOP00000063952"; protein_version "3"; tag "Ensembl_canonical";
19	sraer114_es	exon	59104584	59104880	0.21915676833329	+	.	gene_id "ENSRNOG00000011989"; transcript_id "ENSRNOG00000011989_tx_2"; exon_id "19_59104584_59104880_+"; exonnum "1"; txlen "3726";
19	ensembl	exon	59130468	59130597	0	+	.	gene_id "ENSRNOG00000011989"; gene_version "10"; transcript_id "ENSRNOT00000075628"; transcript_version "6"; exon_number "2"; gene_name "Vat1l"; gene_source "ensembl"; gene_biotype "protein_coding"; transcript_name "Vat1l-201"; transcript_source "ensembl"; transcript_biotype "protein_coding"; exon_id "ENSRNOE00000483966"; exon_version "1"; tag "Ensembl_canonical";
19	ensembl	CDS	59130468	59130597	0	+	1	gene_id "ENSRNOG00000011989"; gene_version "10"; transcript_id "ENSRNOT00000075628"; transcript_version "6"; exon_number "2"; gene_name "Vat1l"; gene_source "ensembl"; gene_biotype "protein_coding"; transcript_name "Vat1l-201"; transcript_source "ensembl"; transcript_biotype "protein_coding"; protein_id "ENSRNOP00000063952"; protein_version "3"; tag "Ensembl_canonical";
19	ENSEMBL114_rn	exon	59130468	59130597	0.21915676833329	+	.	gene_id "ENSRNOG00000011989"; transcript_id "ENSRNOG00000011989_tx_2"; exon_id "19_59130468_59130597_+"; exonnum "2"; txlen "3726";
19	ensembl	exon	59136685	59136900	0	+	.	gene_id "ENSRNOG00000011989"; gene_version "10"; transcript_id "ENSRNOT00000075628"; transcript_version "6"; exon_number "3"; gene_name "Vat1l"; gene_source "ensembl"; gene_biotype "protein_coding"; transcript_name "Vat1l-201"; transcript_source "ensembl"; transcript_biotype "protein_coding"; exon_id "ENSRNOE00000113693"; exon_version "1"; tag "Ensembl_canonical";
19	ensembl	CDS	59136685	59136900	0	+	0	gene_id "ENSRNOG00000011989"; gene_version "10"; transcript_id "ENSRNOT00000075628"; transcript_version "6"; exon_number "3"; gene_name "Vat1l"; gene_source "ensembl"; gene_biotype "protein_coding"; transcript_name "Vat1l-201"; transcript_source "ensembl"; transcript_biotype "protein_coding"; protein_id "ENSRNOP00000063952"; protein_version "3"; tag "Ensembl_canonical";
19	ENSEMBL114_rn	exon	59136685	59136900	0.21915676833329	+	.	gene_id "ENSRNOG00000011989"; transcript_id "ENSRNOG00000011989_tx_2"; exon_id "19_59136685_59136900_+"; exonnum "3"; txlen "3726";
19	ensembl	exon	59173677	59173819	0	+	.	gene_id "ENSRNOG00000011989"; gene_version "10"; transcript_id "ENSRNOT00000075628"; transcript_version "6"; exon_number "4"; gene_name "Vat1l"; gene_source "ensembl"; gene_biotype "protein_coding"; transcript_name "Vat1l-201"; transcript_source "ensembl"; transcript_biotype "protein_coding"; exon_id "ENSRNOE00000113751"; exon_version "1"; tag "Ensembl_canonical";
19	ensembl	CDS	59173677	59173819	0	+	0	gene_id "ENSRNOG00000011989"; gene_version "10"; transcript_id "ENSRNOT00000075628"; transcript_version "6"; exon_number "4"; gene_name "Vat1l"; gene_source "ensembl"; gene_biotype "protein_coding"; transcript_name "Vat1l-201"; transcript_source "ensembl"; transcript_biotype "protein_coding"; protein_id "ENSRNOP00000063952"; protein_version "3"; tag "Ensembl_canonical";
19	ENSEMBL114_rn	exon	59173677	59173819	0.21915676833329	+	.	gene_id "ENSRNOG00000011989"; transcript_id "ENSRNOG00000011989_tx_2"; exon_id "19_59173677_59173819_+"; exonnum "4"; txlen "3726";
19	ensembl	exon	59185853	59185956	0	+	.	gene_id "ENSRNOG00000011989"; gene_version "10"; transcript_id "ENSRNOT00000075628"; transcript_version "6"; exon_number "5"; gene_name "Vat1l"; gene_source "ensembl"; gene_biotype "protein_coding"; transcript_name "Vat1l-201"; transcript_source "ensembl"; transcript_biotype "protein_coding"; exon_id "ENSRNOE00000113812"; exon_version "1"; tag "Ensembl_canonical";
19	ensembl	CDS	59185853	59185956	0	+	1	gene_id "ENSRNOG00000011989"; gene_version "10"; transcript_id "ENSRNOT00000075628"; transcript_version "6"; exon_number "5"; gene_name "Vat1l"; gene_source "ensembl"; gene_biotype "protein_coding"; transcript_name "Vat1l-201"; transcript_source "ensembl"; transcript_biotype "protein_coding"; protein_id "ENSRNOP00000063952"; protein_version "3"; tag "Ensembl_canonical";
19	ENSEMBL114_rn	exon	59185853	59185956	0.21915676833329	+	.	gene_id "ENSRNOG00000011989"; transcript_id "ENSRNOG00000011989_tx_2"; exon_id "19_59185853_59185956_+"; exonnum "5"; txlen "3726";
19	ensembl	exon	59187967	59188022	0	+	.	gene_id "ENSRNOG00000011989"; gene_version "10"; transcript_id "ENSRNOT00000075628"; transcript_version "6"; exon_number "6"; gene_name "Vat1l"; gene_source "ensembl"; gene_biotype "protein_coding"; transcript_name "Vat1l-201"; transcript_source "ensembl"; transcript_biotype "protein_coding"; exon_id "ENSRNOE00000113877"; exon_version "1"; tag "Ensembl_canonical";
19	ensembl	CDS	59187967	59188022	0	+	2	gene_id "ENSRNOG00000011989"; gene_version "10"; transcript_id "ENSRNOT00000075628"; transcript_version "6"; exon_number "6"; gene_name "Vat1l"; gene_source "ensembl"; gene_biotype "protein_coding"; transcript_name "Vat1l-201"; transcript_source "ensembl"; transcript_biotype "protein_coding"; protein_id "ENSRNOP00000063952"; protein_version "3"; tag "Ensembl_canonical";
19	ENSEMBL114_rn	exon	59187967	59188022	0.21915676833329	+	.	gene_id "ENSRNOG00000011989"; transcript_id "ENSRNOG00000011989_tx_2"; exon_id "19_59187967_59188022_+"; exonnum "6"; txlen "3726";
19	ensembl	exon	59192591	59192785	0	+	.	gene_id "ENSRNOG00000011989"; gene_version "10"; transcript_id "ENSRNOT00000075628"; transcript_version "6"; exon_number "7"; gene_name "Vat1l"; gene_source "ensembl"; gene_biotype "protein_coding"; transcript_name "Vat1l-201"; transcript_source "ensembl"; transcript_biotype "protein_coding"; exon_id "ENSRNOE00000113943"; exon_version "4"; tag "Ensembl_canonical";
19	ensembl	CDS	59192591	59192785	0	+	0	gene_id "ENSRNOG00000011989"; gene_version "10"; transcript_id "ENSRNOT00000075628"; transcript_version "6"; exon_number "7"; gene_name "Vat1l"; gene_source "ensembl"; gene_biotype "protein_coding"; transcript_name "Vat1l-201"; transcript_source "ensembl"; transcript_biotype "protein_coding"; protein_id "ENSRNOP00000063952"; protein_version "3"; tag "Ensembl_canonical";
19	ENSEMBL114_rn	exon	59192591	59192785	0.21915676833329	+	.	gene_id "ENSRNOG00000011989"; transcript_id "ENSRNOG00000011989_tx_2"; exon_id "19_59192591_59192785_+"; exonnum "7"; txlen "3726";
19	ensembl	exon	59268703	59268786	0	+	.	gene_id "ENSRNOG00000011989"; gene_version "10"; transcript_id "ENSRNOT00000075628"; transcript_version "6"; exon_number "8"; gene_name "Vat1l"; gene_source "ensembl"; gene_biotype "protein_coding"; transcript_name "Vat1l-201"; transcript_source "ensembl"; transcript_biotype "protein_coding"; exon_id "ENSRNOE00000464940"; exon_version "1"; tag "Ensembl_canonical";
19	ensembl	CDS	59268703	59268786	0	+	0	gene_id "ENSRNOG00000011989"; gene_version "10"; transcript_id "ENSRNOT00000075628"; transcript_version "6"; exon_number "8"; gene_name "Vat1l"; gene_source "ensembl"; gene_biotype "protein_coding"; transcript_name "Vat1l-201"; transcript_source "ensembl"; transcript_biotype "protein_coding"; protein_id "ENSRNOP00000063952"; protein_version "3"; tag "Ensembl_canonical";
19	ENSEMBL114_rn	exon	59268703	59268786	0.21915676833329	+	.	gene_id "ENSRNOG00000011989"; transcript_id "ENSRNOG00000011989_tx_2"; exon_id "19_59268703_59268786_+"; exonnum "8"; txlen "3726";
19	ensembl	CDS	59270450	59270545	0	+	0	gene_id "ENSRNOG00000011989"; gene_version "10"; transcript_id "ENSRNOT00000075628"; transcript_version "6"; exon_number "9"; gene_name "Vat1l"; gene_source "ensembl"; gene_biotype "protein_coding"; transcript_name "Vat1l-201"; transcript_source "ensembl"; transcript_biotype "protein_coding"; protein_id "ENSRNOP00000063952"; protein_version "3"; tag "Ensembl_canonical";
19	ensembl	exon	59270450	59272950	0	+	.	gene_id "ENSRNOG00000011989"; gene_version "10"; transcript_id "ENSRNOT00000075628"; transcript_version "6"; exon_number "9"; gene_name "Vat1l"; gene_source "ensembl"; gene_biotype "protein_coding"; transcript_name "Vat1l-201"; transcript_source "ensembl"; transcript_biotype "protein_coding"; exon_id "ENSRNOE00000474765"; exon_version "5"; tag "Ensembl_canonical";
19	ENSEMBL114_rn	exon	59270450	59272950	0.21915676833329	+	.	gene_id "ENSRNOG00000011989"; transcript_id "ENSRNOG00000011989_tx_2"; exon_id "19_59270450_59272950_+"; exonnum "9"; txlen "3726";
19	ensembl	stop_codon	59270546	59270548	0	+	0	gene_id "ENSRNOG00000011989"; gene_version "10"; transcript_id "ENSRNOT00000075628"; transcript_version "6"; exon_number "9"; gene_name "Vat1l"; gene_source "ensembl"; gene_biotype "protein_coding"; transcript_name "Vat1l-201"; transcript_source "ensembl"; transcript_biotype "protein_coding"; tag "Ensembl_canonical";
19	ensembl	three_prime_utr	59270549	59272950	0	+	.	gene_id "ENSRNOG00000011989"; gene_version "10"; transcript_id "ENSRNOT00000075628"; transcript_version "6"; gene_name "Vat1l"; gene_source "ensembl"; gene_biotype "protein_coding"; transcript_name "Vat1l-201"; transcript_source "ensembl"; transcript_biotype "protein_coding"; tag "Ensembl_canonical";
19	ensembl	five_prime_utr	59313570	59313745	0	+	.	gene_id "ENSRNOG00000070954"; gene_version "2"; transcript_id "ENSRNOT00000099875"; transcript_version "2"; gene_name "Clec3a"; gene_source "ensembl"; gene_biotype "protein_coding"; transcript_name "Clec3a-201"; transcript_source "ensembl"; transcript_biotype "protein_coding"; tag "Ensembl_canonical";
19	ensembl	exon	59313570	59313860	0	+	.	gene_id "ENSRNOG00000070954"; gene_version "2"; transcript_id "ENSRNOT00000099875"; transcript_version "2"; exon_number "1"; gene_name "Clec3a"; gene_source "ensembl"; gene_biotype "protein_coding"; transcript_name "Clec3a-201"; transcript_source "ensembl"; transcript_biotype "protein_coding"; exon_id "ENSRNOE00000116323"; exon_version "4"; tag "Ensembl_canonical";
19	ensembl	gene	59313570	59321126	0	+	.	gene_id "ENSRNOG00000070954"; gene_version "2"; gene_name "Clec3a"; gene_source "ensembl"; gene_biotype "protein_coding";
19	ensembl	transcript	59313570	59321126	0	+	.	gene_id "ENSRNOG00000070954"; gene_version "2"; transcript_id "ENSRNOT00000099875"; transcript_version "2"; gene_name "Clec3a"; gene_source "ensembl"; gene_biotype "protein_coding"; transcript_name "Clec3a-201"; transcript_source "ensembl"; transcript_biotype "protein_coding"; tag "Ensembl_canonical";
19	ensembl	start_codon	59313746	59313748	0	+	0	gene_id "ENSRNOG00000070954"; gene_version "2"; transcript_id "ENSRNOT00000099875"; transcript_version "2"; exon_number "1"; gene_name "Clec3a"; gene_source "ensembl"; gene_biotype "protein_coding"; transcript_name "Clec3a-201"; transcript_source "ensembl"; transcript_biotype "protein_coding"; tag "Ensembl_canonical";
19	ensembl	CDS	59313746	59313860	0	+	0	gene_id "ENSRNOG00000070954"; gene_version "2"; transcript_id "ENSRNOT00000099875"; transcript_version "2"; exon_number "1"; gene_name "Clec3a"; gene_source "ensembl"; gene_biotype "protein_coding"; transcript_name "Clec3a-201"; transcript_source "ensembl"; transcript_biotype "protein_coding"; protein_id "ENSRNOP00000090689"; protein_version "1"; tag "Ensembl_canonical";
19	ensembl	exon	59318535	59318618	0	+	.	gene_id "ENSRNOG00000070954"; gene_version "2"; transcript_id "ENSRNOT00000099875"; transcript_version "2"; exon_number "2"; gene_name "Clec3a"; gene_source "ensembl"; gene_biotype "protein_coding"; transcript_name "Clec3a-201"; transcript_source "ensembl"; transcript_biotype "protein_coding"; exon_id "ENSRNOE00000116383"; exon_version "1"; tag "Ensembl_canonical";
19	ensembl	CDS	59318535	59318618	0	+	2	gene_id "ENSRNOG00000070954"; gene_version "2"; transcript_id "ENSRNOT00000099875"; transcript_version "2"; exon_number "2"; gene_name "Clec3a"; gene_source "ensembl"; gene_biotype "protein_coding"; transcript_name "Clec3a-201"; transcript_source "ensembl"; transcript_biotype "protein_coding"; protein_id "ENSRNOP00000090689"; protein_version "1"; tag "Ensembl_canonical";
19	ensembl	CDS	59320703	59321091	0	+	2	gene_id "ENSRNOG00000070954"; gene_version "2"; transcript_id "ENSRNOT00000099875"; transcript_version "2"; exon_number "3"; gene_name "Clec3a"; gene_source "ensembl"; gene_biotype "protein_coding"; transcript_name "Clec3a-201"; transcript_source "ensembl"; transcript_biotype "protein_coding"; protein_id "ENSRNOP00000090689"; protein_version "1"; tag "Ensembl_canonical";
19	ensembl	exon	59320703	59321126	0	+	.	gene_id "ENSRNOG00000070954"; gene_version "2"; transcript_id "ENSRNOT00000099875"; transcript_version "2"; exon_number "3"; gene_name "Clec3a"; gene_source "ensembl"; gene_biotype "protein_coding"; transcript_name "Clec3a-201"; transcript_source "ensembl"; transcript_biotype "protein_coding"; exon_id "ENSRNOE00000619061"; exon_version "1"; tag "Ensembl_canonical";
19	ensembl	stop_codon	59321092	59321094	0	+	0	gene_id "ENSRNOG00000070954"; gene_version "2"; transcript_id "ENSRNOT00000099875"; transcript_version "2"; exon_number "3"; gene_name "Clec3a"; gene_source "ensembl"; gene_biotype "protein_coding"; transcript_name "Clec3a-201"; transcript_source "ensembl"; transcript_biotype "protein_coding"; tag "Ensembl_canonical";
19	ensembl	three_prime_utr	59321095	59321126	0	+	.	gene_id "ENSRNOG00000070954"; gene_version "2"; transcript_id "ENSRNOT00000099875"; transcript_version "2"; gene_name "Clec3a"; gene_source "ensembl"; gene_biotype "protein_coding"; transcript_name "Clec3a-201"; transcript_source "ensembl"; transcript_biotype "protein_coding"; tag "Ensembl_canonical";
19	ensembl	five_prime_utr	59341233	59341452	0	+	.	gene_id "ENSRNOG00000012030"; gene_version "9"; transcript_id "ENSRNOT00000120225"; transcript_version "2"; gene_name "AABR07043897.1"; gene_source "ensembl"; gene_biotype "protein_coding"; transcript_name "AABR07043897.1-207"; transcript_source "ensembl"; transcript_biotype "protein_coding";
19	ensembl	five_prime_utr	59341233	59341452	0	+	.	gene_id "ENSRNOG00000012030"; gene_version "9"; transcript_id "ENSRNOT00000106285"; transcript_version "2"; gene_name "AABR07043897.1"; gene_source "ensembl"; gene_biotype "protein_coding"; transcript_name "AABR07043897.1-203"; transcript_source "ensembl"; transcript_biotype "protein_coding";
19	ensembl	five_prime_utr	59341233	59341452	0	+	.	gene_id "ENSRNOG00000012030"; gene_version "9"; transcript_id "ENSRNOT00000111033"; transcript_version "2"; gene_name "AABR07043897.1"; gene_source "ensembl"; gene_biotype "protein_coding"; transcript_name "AABR07043897.1-205"; transcript_source "ensembl"; transcript_biotype "protein_coding";
19	ensembl	five_prime_utr	59341233	59341452	0	+	.	gene_id "ENSRNOG00000012030"; gene_version "9"; transcript_id "ENSRNOT00000157023"; transcript_version "1"; gene_name "AABR07043897.1"; gene_source "ensembl"; gene_biotype "protein_coding"; transcript_name "AABR07043897.1-208"; transcript_source "ensembl"; transcript_biotype "protein_coding";
19	ensembl	exon	59341233	59341559	0	+	.	gene_id "ENSRNOG00000012030"; gene_version "9"; transcript_id "ENSRNOT00000120225"; transcript_version "2"; exon_number "1"; gene_name "AABR07043897.1"; gene_source "ensembl"; gene_biotype "protein_coding"; transcript_name "AABR07043897.1-207"; transcript_source "ensembl"; transcript_biotype "protein_coding"; exon_id "ENSRNOE00000783385"; exon_version "1";
19	ensembl	exon	59341233	59341559	0	+	.	gene_id "ENSRNOG00000012030"; gene_version "9"; transcript_id "ENSRNOT00000106285"; transcript_version "2"; exon_number "1"; gene_name "AABR07043897.1"; gene_source "ensembl"; gene_biotype "protein_coding"; transcript_name "AABR07043897.1-203"; transcript_source "ensembl"; transcript_biotype "protein_coding"; exon_id "ENSRNOE00000783385"; exon_version "1";
19	ensembl	exon	59341233	59341559	0	+	.	gene_id "ENSRNOG00000012030"; gene_version "9"; transcript_id "ENSRNOT00000111033"; transcript_version "2"; exon_number "1"; gene_name "AABR07043897.1"; gene_source "ensembl"; gene_biotype "protein_coding"; transcript_name "AABR07043897.1-205"; transcript_source "ensembl"; transcript_biotype "protein_coding"; exon_id "ENSRNOE00000783385"; exon_version "1";
19	ensembl	exon	59341233	59341559	0	+	.	gene_id "ENSRNOG00000012030"; gene_version "9"; transcript_id "ENSRNOT00000157023"; transcript_version "1"; exon_number "1"; gene_name "AABR07043897.1"; gene_source "ensembl"; gene_biotype "protein_coding"; transcript_name "AABR07043897.1-208"; transcript_source "ensembl"; transcript_biotype "protein_coding"; exon_id "ENSRNOE00000783385"; exon_version "1";
19	ENSEMBL114_rn	exon	59341233	59341559	1.12341836152042	+	.	gene_id "ENSRNOG00000012030"; transcript_id "ENSRNOG00000012030_tx_11"; exon_id "19_59341233_59341559_+"; exonnum "1"; txlen "1545";
19	ENSEMBL114_rn	exon	59341233	59341559	0.388655709079243	+	.	gene_id "ENSRNOG00000012030"; transcript_id "ENSRNOG00000012030_tx_12"; exon_id "19_59341233_59341559_+"; exonnum "1"; txlen "1432";
19	ENSEMBL114_rn	exon	59341233	59341559	10.0196137864501	+	.	gene_id "ENSRNOG00000012030"; transcript_id "ENSRNOG00000012030_tx_2"; exon_id "19_59341233_59341559_+"; exonnum "1"; txlen "882";
19	ENSEMBL114_rn	exon	59341233	59341559	1.53822045445996	+	.	gene_id "ENSRNOG00000012030"; transcript_id "ENSRNOG00000012030_tx_8"; exon_id "19_59341233_59341559_+"; exonnum "1"; txlen "1087";
19	ensembl	transcript	59341233	59375113	0	+	.	gene_id "ENSRNOG00000012030"; gene_version "9"; transcript_id "ENSRNOT00000120225"; transcript_version "2"; gene_name "AABR07043897.1"; gene_source "ensembl"; gene_biotype "protein_coding"; transcript_name "AABR07043897.1-207"; transcript_source "ensembl"; transcript_biotype "protein_coding";
19	ensembl	transcript	59341233	59636474	0	+	.	gene_id "ENSRNOG00000012030"; gene_version "9"; transcript_id "ENSRNOT00000106285"; transcript_version "2"; gene_name "AABR07043897.1"; gene_source "ensembl"; gene_biotype "protein_coding"; transcript_name "AABR07043897.1-203"; transcript_source "ensembl"; transcript_biotype "protein_coding";
19	ensembl	transcript	59341233	59639749	0	+	.	gene_id "ENSRNOG00000012030"; gene_version "9"; transcript_id "ENSRNOT00000111033"; transcript_version "2"; gene_name "AABR07043897.1"; gene_source "ensembl"; gene_biotype "protein_coding"; transcript_name "AABR07043897.1-205"; transcript_source "ensembl"; transcript_biotype "protein_coding";
19	ensembl	gene	59341233	60269441	0	+	.	gene_id "ENSRNOG00000012030"; gene_version "9"; gene_name "AABR07043897.1"; gene_source "ensembl"; gene_biotype "protein_coding";
19	ensembl	transcript	59341233	60269441	0	+	.	gene_id "ENSRNOG00000012030"; gene_version "9"; transcript_id "ENSRNOT00000157023"; transcript_version "1"; gene_name "AABR07043897.1"; gene_source "ensembl"; gene_biotype "protein_coding"; transcript_name "AABR07043897.1-208"; transcript_source "ensembl"; transcript_biotype "protein_coding";
19	ensembl	five_prime_utr	59341254	59341452	0	+	.	gene_id "ENSRNOG00000012030"; gene_version "9"; transcript_id "ENSRNOT00000167479"; transcript_version "1"; gene_name "AABR07043897.1"; gene_source "ensembl"; gene_biotype "protein_coding"; transcript_name "AABR07043897.1-209"; transcript_source "ensembl"; transcript_biotype "protein_coding"; tag "Ensembl_canonical";
19	ensembl	five_prime_utr	59341254	59341452	0	+	.	gene_id "ENSRNOG00000012030"; gene_version "9"; transcript_id "ENSRNOT00000100096"; transcript_version "2"; gene_name "AABR07043897.1"; gene_source "ensembl"; gene_biotype "protein_coding"; transcript_name "AABR07043897.1-202"; transcript_source "ensembl"; transcript_biotype "protein_coding";
19	ensembl	exon	59341254	59341559	0	+	.	gene_id "ENSRNOG00000012030"; gene_version "9"; transcript_id "ENSRNOT00000167479"; transcript_version "1"; exon_number "1"; gene_name "AABR07043897.1"; gene_source "ensembl"; gene_biotype "protein_coding"; transcript_name "AABR07043897.1-209"; transcript_source "ensembl"; transcript_biotype "protein_coding"; exon_id "ENSRNOE00000646926"; exon_version "2"; tag "Ensembl_canonical";
19	ensembl	exon	59341254	59341559	0	+	.	gene_id "ENSRNOG00000012030"; gene_version "9"; transcript_id "ENSRNOT00000100096"; transcript_version "2"; exon_number "1"; gene_name "AABR07043897.1"; gene_source "ensembl"; gene_biotype "protein_coding"; transcript_name "AABR07043897.1-202"; transcript_source "ensembl"; transcript_biotype "protein_coding"; exon_id "ENSRNOE00000646926"; exon_version "2";
19	ensembl	transcript	59341254	59681612	0	+	.	gene_id "ENSRNOG00000012030"; gene_version "9"; transcript_id "ENSRNOT00000100096"; transcript_version "2"; gene_name "AABR07043897.1"; gene_source "ensembl"; gene_biotype "protein_coding"; transcript_name "AABR07043897.1-202"; transcript_source "ensembl"; transcript_biotype "protein_coding";
19	ensembl	transcript	59341254	60269353	0	+	.	gene_id "ENSRNOG00000012030"; gene_version "9"; transcript_id "ENSRNOT00000167479"; transcript_version "1"; gene_name "AABR07043897.1"; gene_source "ensembl"; gene_biotype "protein_coding"; transcript_name "AABR07043897.1-209"; transcript_source "ensembl"; transcript_biotype "protein_coding"; tag "Ensembl_canonical";
19	ensembl	five_prime_utr	59341298	59341452	0	+	.	gene_id "ENSRNOG00000012030"; gene_version "9"; transcript_id "ENSRNOT00000115464"; transcript_version "2"; gene_name "AABR07043897.1"; gene_source "ensembl"; gene_biotype "protein_coding"; transcript_name "AABR07043897.1-206"; transcript_source "ensembl"; transcript_biotype "protein_coding";
19	ensembl	exon	59341298	59341559	0	+	.	gene_id "ENSRNOG00000012030"; gene_version "9"; transcript_id "ENSRNOT00000115464"; transcript_version "2"; exon_number "1"; gene_name "AABR07043897.1"; gene_source "ensembl"; gene_biotype "protein_coding"; transcript_name "AABR07043897.1-206"; transcript_source "ensembl"; transcript_biotype "protein_coding"; exon_id "ENSRNOE00000744107"; exon_version "1";
19	ensembl	transcript	59341298	59849700	0	+	.	gene_id "ENSRNOG00000012030"; gene_version "9"; transcript_id "ENSRNOT00000115464"; transcript_version "2"; gene_name "AABR07043897.1"; gene_source "ensembl"; gene_biotype "protein_coding"; transcript_name "AABR07043897.1-206"; transcript_source "ensembl"; transcript_biotype "protein_coding";
19	ensembl	five_prime_utr	59341364	59341452	0	+	.	gene_id "ENSRNOG00000012030"; gene_version "9"; transcript_id "ENSRNOT00000110208"; transcript_version "2"; gene_name "AABR07043897.1"; gene_source "ensembl"; gene_biotype "protein_coding"; transcript_name "AABR07043897.1-204"; transcript_source "ensembl"; transcript_biotype "protein_coding";
19	ensembl	exon	59341364	59341559	0	+	.	gene_id "ENSRNOG00000012030"; gene_version "9"; transcript_id "ENSRNOT00000110208"; transcript_version "2"; exon_number "1"; gene_name "AABR07043897.1"; gene_source "ensembl"; gene_biotype "protein_coding"; transcript_name "AABR07043897.1-204"; transcript_source "ensembl"; transcript_biotype "protein_coding"; exon_id "ENSRNOE00000650534"; exon_version "2";
19	ensembl	transcript	59341364	59940629	0	+	.	gene_id "ENSRNOG00000012030"; gene_version "9"; transcript_id "ENSRNOT00000110208"; transcript_version "2"; gene_name "AABR07043897.1"; gene_source "ensembl"; gene_biotype "protein_coding"; transcript_name "AABR07043897.1-204"; transcript_source "ensembl"; transcript_biotype "protein_coding";
19	ensembl	five_prime_utr	59341377	59341452	0	+	.	gene_id "ENSRNOG00000012030"; gene_version "9"; transcript_id "ENSRNOT00000058779"; transcript_version "6"; gene_name "AABR07043897.1"; gene_source "ensembl"; gene_biotype "protein_coding"; transcript_name "AABR07043897.1-201"; transcript_source "ensembl"; transcript_biotype "protein_coding";
19	ensembl	exon	59341377	59341559	0	+	.	gene_id "ENSRNOG00000012030"; gene_version "9"; transcript_id "ENSRNOT00000058779"; transcript_version "6"; exon_number "1"; gene_name "AABR07043897.1"; gene_source "ensembl"; gene_biotype "protein_coding"; transcript_name "AABR07043897.1-201"; transcript_source "ensembl"; transcript_biotype "protein_coding"; exon_id "ENSRNOE00000114016"; exon_version "7";
19	ensembl	transcript	59341377	59681746	0	+	.	gene_id "ENSRNOG00000012030"; gene_version "9"; transcript_id "ENSRNOT00000058779"; transcript_version "6"; gene_name "AABR07043897.1"; gene_source "ensembl"; gene_biotype "protein_coding"; transcript_name "AABR07043897.1-201"; transcript_source "ensembl"; transcript_biotype "protein_coding";
19	ensembl	start_codon	59341453	59341455	0	+	0	gene_id "ENSRNOG00000012030"; gene_version "9"; transcript_id "ENSRNOT00000120225"; transcript_version "2"; exon_number "1"; gene_name "AABR07043897.1"; gene_source "ensembl"; gene_biotype "protein_coding"; transcript_name "AABR07043897.1-207"; transcript_source "ensembl"; transcript_biotype "protein_coding";
19	ensembl	start_codon	59341453	59341455	0	+	0	gene_id "ENSRNOG00000012030"; gene_version "9"; transcript_id "ENSRNOT00000115464"; transcript_version "2"; exon_number "1"; gene_name "AABR07043897.1"; gene_source "ensembl"; gene_biotype "protein_coding"; transcript_name "AABR07043897.1-206"; transcript_source "ensembl"; transcript_biotype "protein_coding";
19	ensembl	start_codon	59341453	59341455	0	+	0	gene_id "ENSRNOG00000012030"; gene_version "9"; transcript_id "ENSRNOT00000110208"; transcript_version "2"; exon_number "1"; gene_name "AABR07043897.1"; gene_source "ensembl"; gene_biotype "protein_coding"; transcript_name "AABR07043897.1-204"; transcript_source "ensembl"; transcript_biotype "protein_coding";
19	ensembl	start_codon	59341453	59341455	0	+	0	gene_id "ENSRNOG00000012030"; gene_version "9"; transcript_id "ENSRNOT00000106285"; transcript_version "2"; exon_number "1"; gene_name "AABR07043897.1"; gene_source "ensembl"; gene_biotype "protein_coding"; transcript_name "AABR07043897.1-203"; transcript_source "ensembl"; transcript_biotype "protein_coding";
19	ensembl	start_codon	59341453	59341455	0	+	0	gene_id "ENSRNOG00000012030"; gene_version "9"; transcript_id "ENSRNOT00000167479"; transcript_version "1"; exon_number "1"; gene_name "AABR07043897.1"; gene_source "ensembl"; gene_biotype "protein_coding"; transcript_name "AABR07043897.1-209"; transcript_source "ensembl"; transcript_biotype "protein_coding"; tag "Ensembl_canonical";
19	ensembl	start_codon	59341453	59341455	0	+	0	gene_id "ENSRNOG00000012030"; gene_version "9"; transcript_id "ENSRNOT00000111033"; transcript_version "2"; exon_number "1"; gene_name "AABR07043897.1"; gene_source "ensembl"; gene_biotype "protein_coding"; transcript_name "AABR07043897.1-205"; transcript_source "ensembl"; transcript_biotype "protein_coding";
19	ensembl	start_codon	59341453	59341455	0	+	0	gene_id "ENSRNOG00000012030"; gene_version "9"; transcript_id "ENSRNOT00000157023"; transcript_version "1"; exon_number "1"; gene_name "AABR07043897.1"; gene_source "ensembl"; gene_biotype "protein_coding"; transcript_name "AABR07043897.1-208"; transcript_source "ensembl"; transcript_biotype "protein_coding";
19	ensembl	start_codon	59341453	59341455	0	+	0	gene_id "ENSRNOG00000012030"; gene_version "9"; transcript_id "ENSRNOT00000100096"; transcript_version "2"; exon_number "1"; gene_name "AABR07043897.1"; gene_source "ensembl"; gene_biotype "protein_coding"; transcript_name "AABR07043897.1-202"; transcript_source "ensembl"; transcript_biotype "protein_coding";
19	ensembl	start_codon	59341453	59341455	0	+	0	gene_id "ENSRNOG00000012030"; gene_version "9"; transcript_id "ENSRNOT00000058779"; transcript_version "6"; exon_number "1"; gene_name "AABR07043897.1"; gene_source "ensembl"; gene_biotype "protein_coding"; transcript_name "AABR07043897.1-201"; transcript_source "ensembl"; transcript_biotype "protein_coding";
19	ensembl	CDS	59341453	59341559	0	+	0	gene_id "ENSRNOG00000012030"; gene_version "9"; transcript_id "ENSRNOT00000120225"; transcript_version "2"; exon_number "1"; gene_name "AABR07043897.1"; gene_source "ensembl"; gene_biotype "protein_coding"; transcript_name "AABR07043897.1-207"; transcript_source "ensembl"; transcript_biotype "protein_coding"; protein_id "ENSRNOP00000095515"; protein_version "1";
19	ensembl	CDS	59341453	59341559	0	+	0	gene_id "ENSRNOG00000012030"; gene_version "9"; transcript_id "ENSRNOT00000115464"; transcript_version "2"; exon_number "1"; gene_name "AABR07043897.1"; gene_source "ensembl"; gene_biotype "protein_coding"; transcript_name "AABR07043897.1-206"; transcript_source "ensembl"; transcript_biotype "protein_coding"; protein_id "ENSRNOP00000082697"; protein_version "2";
19	ensembl	CDS	59341453	59341559	0	+	0	gene_id "ENSRNOG00000012030"; gene_version "9"; transcript_id "ENSRNOT00000110208"; transcript_version "2"; exon_number "1"; gene_name "AABR07043897.1"; gene_source "ensembl"; gene_biotype "protein_coding"; transcript_name "AABR07043897.1-204"; transcript_source "ensembl"; transcript_biotype "protein_coding"; protein_id "ENSRNOP00000091460"; protein_version "2";
19	ensembl	CDS	59341453	59341559	0	+	0	gene_id "ENSRNOG00000012030"; gene_version "9"; transcript_id "ENSRNOT00000106285"; transcript_version "2"; exon_number "1"; gene_name "AABR07043897.1"; gene_source "ensembl"; gene_biotype "protein_coding"; transcript_name "AABR07043897.1-203"; transcript_source "ensembl"; transcript_biotype "protein_coding"; protein_id "ENSRNOP00000082048"; protein_version "1";
19	ensembl	CDS	59341453	59341559	0	+	0	gene_id "ENSRNOG00000012030"; gene_version "9"; transcript_id "ENSRNOT00000167479"; transcript_version "1"; exon_number "1"; gene_name "AABR07043897.1"; gene_source "ensembl"; gene_biotype "protein_coding"; transcript_name "AABR07043897.1-209"; transcript_source "ensembl"; transcript_biotype "protein_coding"; protein_id "ENSRNOP00000103690"; protein_version "1"; tag "Ensembl_canonical";
19	ensembl	CDS	59341453	59341559	0	+	0	gene_id "ENSRNOG00000012030"; gene_version "9"; transcript_id "ENSRNOT00000111033"; transcript_version "2"; exon_number "1"; gene_name "AABR07043897.1"; gene_source "ensembl"; gene_biotype "protein_coding"; transcript_name "AABR07043897.1-205"; transcript_source "ensembl"; transcript_biotype "protein_coding"; protein_id "ENSRNOP00000078346"; protein_version "2";
19	ensembl	CDS	59341453	59341559	0	+	0	gene_id "ENSRNOG00000012030"; gene_version "9"; transcript_id "ENSRNOT00000157023"; transcript_version "1"; exon_number "1"; gene_name "AABR07043897.1"; gene_source "ensembl"; gene_biotype "protein_coding"; transcript_name "AABR07043897.1-208"; transcript_source "ensembl"; transcript_biotype "protein_coding"; protein_id "ENSRNOP00000106917"; protein_version "1";
19	ensembl	CDS	59341453	59341559	0	+	0	gene_id "ENSRNOG00000012030"; gene_version "9"; transcript_id "ENSRNOT00000100096"; transcript_version "2"; exon_number "1"; gene_name "AABR07043897.1"; gene_source "ensembl"; gene_biotype "protein_coding"; transcript_name "AABR07043897.1-202"; transcript_source "ensembl"; transcript_biotype "protein_coding"; protein_id "ENSRNOP00000083662"; protein_version "2";
19	ensembl	CDS	59341453	59341559	0	+	0	gene_id "ENSRNOG00000012030"; gene_version "9"; transcript_id "ENSRNOT00000058779"; transcript_version "6"; exon_number "1"; gene_name "AABR07043897.1"; gene_source "ensembl"; gene_biotype "protein_coding"; transcript_name "AABR07043897.1-201"; transcript_source "ensembl"; transcript_biotype "protein_coding"; protein_id "ENSRNOP00000055573"; protein_version "6";
19	ensembl	exon	59346181	59346245	0	+	.	gene_id "ENSRNOG00000012030"; gene_version "9"; transcript_id "ENSRNOT00000120225"; transcript_version "2"; exon_number "2"; gene_name "AABR07043897.1"; gene_source "ensembl"; gene_biotype "protein_coding"; transcript_name "AABR07043897.1-207"; transcript_source "ensembl"; transcript_biotype "protein_coding"; exon_id "ENSRNOE00000114232"; exon_version "1";
19	ensembl	CDS	59346181	59346245	0	+	1	gene_id "ENSRNOG00000012030"; gene_version "9"; transcript_id "ENSRNOT00000120225"; transcript_version "2"; exon_number "2"; gene_name "AABR07043897.1"; gene_source "ensembl"; gene_biotype "protein_coding"; transcript_name "AABR07043897.1-207"; transcript_source "ensembl"; transcript_biotype "protein_coding"; protein_id "ENSRNOP00000095515"; protein_version "1";
19	ensembl	exon	59346181	59346245	0	+	.	gene_id "ENSRNOG00000012030"; gene_version "9"; transcript_id "ENSRNOT00000115464"; transcript_version "2"; exon_number "2"; gene_name "AABR07043897.1"; gene_source "ensembl"; gene_biotype "protein_coding"; transcript_name "AABR07043897.1-206"; transcript_source "ensembl"; transcript_biotype "protein_coding"; exon_id "ENSRNOE00000114232"; exon_version "1";
19	ensembl	CDS	59346181	59346245	0	+	1	gene_id "ENSRNOG00000012030"; gene_version "9"; transcript_id "ENSRNOT00000115464"; transcript_version "2"; exon_number "2"; gene_name "AABR07043897.1"; gene_source "ensembl"; gene_biotype "protein_coding"; transcript_name "AABR07043897.1-206"; transcript_source "ensembl"; transcript_biotype "protein_coding"; protein_id "ENSRNOP00000082697"; protein_version "2";
19	ensembl	exon	59346181	59346245	0	+	.	gene_id "ENSRNOG00000012030"; gene_version "9"; transcript_id "ENSRNOT00000110208"; transcript_version "2"; exon_number "2"; gene_name "AABR07043897.1"; gene_source "ensembl"; gene_biotype "protein_coding"; transcript_name "AABR07043897.1-204"; transcript_source "ensembl"; transcript_biotype "protein_coding"; exon_id "ENSRNOE00000114232"; exon_version "1";
19	ensembl	CDS	59346181	59346245	0	+	1	gene_id "ENSRNOG00000012030"; gene_version "9"; transcript_id "ENSRNOT00000110208"; transcript_version "2"; exon_number "2"; gene_name "AABR07043897.1"; gene_source "ensembl"; gene_biotype "protein_coding"; transcript_name "AABR07043897.1-204"; transcript_source "ensembl"; transcript_biotype "protein_coding"; protein_id "ENSRNOP00000091460"; protein_version "2";
19	ensembl	exon	59346181	59346245	0	+	.	gene_id "ENSRNOG00000012030"; gene_version "9"; transcript_id "ENSRNOT00000106285"; transcript_version "2"; exon_number "2"; gene_name "AABR07043897.1"; gene_source "ensembl"; gene_biotype "protein_coding"; transcript_name "AABR07043897.1-203"; transcript_source "ensembl"; transcript_biotype "protein_coding"; exon_id "ENSRNOE00000114232"; exon_version "1";
19	ensembl	CDS	59346181	59346245	0	+	1	gene_id "ENSRNOG00000012030"; gene_version "9"; transcript_id "ENSRNOT00000106285"; transcript_version "2"; exon_number "2"; gene_name "AABR07043897.1"; gene_source "ensembl"; gene_biotype "protein_coding"; transcript_name "AABR07043897.1-203"; transcript_source "ensembl"; transcript_biotype "protein_coding"; protein_id "ENSRNOP00000082048"; protein_version "1";
19	ensembl	exon	59346181	59346245	0	+	.	gene_id "ENSRNOG00000012030"; gene_version "9"; transcript_id "ENSRNOT00000167479"; transcript_version "1"; exon_number "2"; gene_name "AABR07043897.1"; gene_source "ensembl"; gene_biotype "protein_coding"; transcript_name "AABR07043897.1-209"; transcript_source "ensembl"; transcript_biotype "protein_coding"; exon_id "ENSRNOE00000114232"; exon_version "1"; tag "Ensembl_canonical";
19	ensembl	CDS	59346181	59346245	0	+	1	gene_id "ENSRNOG00000012030"; gene_version "9"; transcript_id "ENSRNOT00000167479"; transcript_version "1"; exon_number "2"; gene_name "AABR07043897.1"; gene_source "ensembl"; gene_biotype "protein_coding"; transcript_name "AABR07043897.1-209"; transcript_source "ensembl"; transcript_biotype "protein_coding"; protein_id "ENSRNOP00000103690"; protein_version "1"; tag "Ensembl_canonical";
19	ensembl	exon	59346181	59346245	0	+	.	gene_id "ENSRNOG00000012030"; gene_version "9"; transcript_id "ENSRNOT00000111033"; transcript_version "2"; exon_number "2"; gene_name "AABR07043897.1"; gene_source "ensembl"; gene_biotype "protein_coding"; transcript_name "AABR07043897.1-205"; transcript_source "ensembl"; transcript_biotype "protein_coding"; exon_id "ENSRNOE00000114232"; exon_version "1";
19	ensembl	CDS	59346181	59346245	0	+	1	gene_id "ENSRNOG00000012030"; gene_version "9"; transcript_id "ENSRNOT00000111033"; transcript_version "2"; exon_number "2"; gene_name "AABR07043897.1"; gene_source "ensembl"; gene_biotype "protein_coding"; transcript_name "AABR07043897.1-205"; transcript_source "ensembl"; transcript_biotype "protein_coding"; protein_id "ENSRNOP00000078346"; protein_version "2";
19	ensembl	exon	59346181	59346245	0	+	.	gene_id "ENSRNOG00000012030"; gene_version "9"; transcript_id "ENSRNOT00000157023"; transcript_version "1"; exon_number "2"; gene_name "AABR07043897.1"; gene_source "ensembl"; gene_biotype "protein_coding"; transcript_name "AABR07043897.1-208"; transcript_source "ensembl"; transcript_biotype "protein_coding"; exon_id "ENSRNOE00000114232"; exon_version "1";
19	ensembl	CDS	59346181	59346245	0	+	1	gene_id "ENSRNOG00000012030"; gene_version "9"; transcript_id "ENSRNOT00000157023"; transcript_version "1"; exon_number "2"; gene_name "AABR07043897.1"; gene_source "ensembl"; gene_biotype "protein_coding"; transcript_name "AABR07043897.1-208"; transcript_source "ensembl"; transcript_biotype "protein_coding"; protein_id "ENSRNOP00000106917"; protein_version "1";
19	ensembl	exon	59346181	59346245	0	+	.	gene_id "ENSRNOG00000012030"; gene_version "9"; transcript_id "ENSRNOT00000100096"; transcript_version "2"; exon_number "2"; gene_name "AABR07043897.1"; gene_source "ensembl"; gene_biotype "protein_coding"; transcript_name "AABR07043897.1-202"; transcript_source "ensembl"; transcript_biotype "protein_coding"; exon_id "ENSRNOE00000114232"; exon_version "1";
19	ensembl	CDS	59346181	59346245	0	+	1	gene_id "ENSRNOG00000012030"; gene_version "9"; transcript_id "ENSRNOT00000100096"; transcript_version "2"; exon_number "2"; gene_name "AABR07043897.1"; gene_source "ensembl"; gene_biotype "protein_coding"; transcript_name "AABR07043897.1-202"; transcript_source "ensembl"; transcript_biotype "protein_coding"; protein_id "ENSRNOP00000083662"; protein_version "2";
19	ensembl	exon	59346181	59346245	0	+	.	gene_id "ENSRNOG00000012030"; gene_version "9"; transcript_id "ENSRNOT00000058779"; transcript_version "6"; exon_number "2"; gene_name "AABR07043897.1"; gene_source "ensembl"; gene_biotype "protein_coding"; transcript_name "AABR07043897.1-201"; transcript_source "ensembl"; transcript_biotype "protein_coding"; exon_id "ENSRNOE00000114232"; exon_version "1";
19	ensembl	CDS	59346181	59346245	0	+	1	gene_id "ENSRNOG00000012030"; gene_version "9"; transcript_id "ENSRNOT00000058779"; transcript_version "6"; exon_number "2"; gene_name "AABR07043897.1"; gene_source "ensembl"; gene_biotype "protein_coding"; transcript_name "AABR07043897.1-201"; transcript_source "ensembl"; transcript_biotype "protein_coding"; protein_id "ENSRNOP00000055573"; protein_version "6";
19	ENSEMBL114_rn	exon	59346181	59346245	1.12341836152042	+	.	gene_id "ENSRNOG00000012030"; transcript_id "ENSRNOG00000012030_tx_11"; exon_id "19_59346181_59346245_+"; exonnum "2"; txlen "1545";
19	ENSEMBL114_rn	exon	59346181	59346245	0.388655709079243	+	.	gene_id "ENSRNOG00000012030"; transcript_id "ENSRNOG00000012030_tx_12"; exon_id "19_59346181_59346245_+"; exonnum "2"; txlen "1432";
19	ENSEMBL114_rn	exon	59346181	59346245	10.0196137864501	+	.	gene_id "ENSRNOG00000012030"; transcript_id "ENSRNOG00000012030_tx_2"; exon_id "19_59346181_59346245_+"; exonnum "2"; txlen "882";
19	ENSEMBL114_rn	exon	59346181	59346245	1.53822045445996	+	.	gene_id "ENSRNOG00000012030"; transcript_id "ENSRNOG00000012030_tx_8"; exon_id "19_59346181_59346245_+"; exonnum "2"; txlen "1087";
19	ensembl	exon	59347017	59347074	0	+	.	gene_id "ENSRNOG00000012030"; gene_version "9"; transcript_id "ENSRNOT00000120225"; transcript_version "2"; exon_number "3"; gene_name "AABR07043897.1"; gene_source "ensembl"; gene_biotype "protein_coding"; transcript_name "AABR07043897.1-207"; transcript_source "ensembl"; transcript_biotype "protein_coding"; exon_id "ENSRNOE00000114440"; exon_version "1";
19	ensembl	CDS	59347017	59347074	0	+	2	gene_id "ENSRNOG00000012030"; gene_version "9"; transcript_id "ENSRNOT00000120225"; transcript_version "2"; exon_number "3"; gene_name "AABR07043897.1"; gene_source "ensembl"; gene_biotype "protein_coding"; transcript_name "AABR07043897.1-207"; transcript_source "ensembl"; transcript_biotype "protein_coding"; protein_id "ENSRNOP00000095515"; protein_version "1";
19	ensembl	exon	59347017	59347074	0	+	.	gene_id "ENSRNOG00000012030"; gene_version "9"; transcript_id "ENSRNOT00000115464"; transcript_version "2"; exon_number "3"; gene_name "AABR07043897.1"; gene_source "ensembl"; gene_biotype "protein_coding"; transcript_name "AABR07043897.1-206"; transcript_source "ensembl"; transcript_biotype "protein_coding"; exon_id "ENSRNOE00000114440"; exon_version "1";
19	ensembl	CDS	59347017	59347074	0	+	2	gene_id "ENSRNOG00000012030"; gene_version "9"; transcript_id "ENSRNOT00000115464"; transcript_version "2"; exon_number "3"; gene_name "AABR07043897.1"; gene_source "ensembl"; gene_biotype "protein_coding"; transcript_name "AABR07043897.1-206"; transcript_source "ensembl"; transcript_biotype "protein_coding"; protein_id "ENSRNOP00000082697"; protein_version "2";
19	ensembl	exon	59347017	59347074	0	+	.	gene_id "ENSRNOG00000012030"; gene_version "9"; transcript_id "ENSRNOT00000110208"; transcript_version "2"; exon_number "3"; gene_name "AABR07043897.1"; gene_source "ensembl"; gene_biotype "protein_coding"; transcript_name "AABR07043897.1-204"; transcript_source "ensembl"; transcript_biotype "protein_coding"; exon_id "ENSRNOE00000114440"; exon_version "1";
19	ensembl	CDS	59347017	59347074	0	+	2	gene_id "ENSRNOG00000012030"; gene_version "9"; transcript_id "ENSRNOT00000110208"; transcript_version "2"; exon_number "3"; gene_name "AABR07043897.1"; gene_source "ensembl"; gene_biotype "protein_coding"; transcript_name "AABR07043897.1-204"; transcript_source "ensembl"; transcript_biotype "protein_coding"; protein_id "ENSRNOP00000091460"; protein_version "2";
19	ensembl	exon	59347017	59347074	0	+	.	gene_id "ENSRNOG00000012030"; gene_version "9"; transcript_id "ENSRNOT00000106285"; transcript_version "2"; exon_number "3"; gene_name "AABR07043897.1"; gene_source "ensembl"; gene_biotype "protein_coding"; transcript_name "AABR07043897.1-203"; transcript_source "ensembl"; transcript_biotype "protein_coding"; exon_id "ENSRNOE00000114440"; exon_version "1";
19	ensembl	CDS	59347017	59347074	0	+	2	gene_id "ENSRNOG00000012030"; gene_version "9"; transcript_id "ENSRNOT00000106285"; transcript_version "2"; exon_number "3"; gene_name "AABR07043897.1"; gene_source "ensembl"; gene_biotype "protein_coding"; transcript_name "AABR07043897.1-203"; transcript_source "ensembl"; transcript_biotype "protein_coding"; protein_id "ENSRNOP00000082048"; protein_version "1";
19	ensembl	exon	59347017	59347074	0	+	.	gene_id "ENSRNOG00000012030"; gene_version "9"; transcript_id "ENSRNOT00000167479"; transcript_version "1"; exon_number "3"; gene_name "AABR07043897.1"; gene_source "ensembl"; gene_biotype "protein_coding"; transcript_name "AABR07043897.1-209"; transcript_source "ensembl"; transcript_biotype "protein_coding"; exon_id "ENSRNOE00000114440"; exon_version "1"; tag "Ensembl_canonical";
19	ensembl	CDS	59347017	59347074	0	+	2	gene_id "ENSRNOG00000012030"; gene_version "9"; transcript_id "ENSRNOT00000167479"; transcript_version "1"; exon_number "3"; gene_name "AABR07043897.1"; gene_source "ensembl"; gene_biotype "protein_coding"; transcript_name "AABR07043897.1-209"; transcript_source "ensembl"; transcript_biotype "protein_coding"; protein_id "ENSRNOP00000103690"; protein_version "1"; tag "Ensembl_canonical";
19	ensembl	exon	59347017	59347074	0	+	.	gene_id "ENSRNOG00000012030"; gene_version "9"; transcript_id "ENSRNOT00000111033"; transcript_version "2"; exon_number "3"; gene_name "AABR07043897.1"; gene_source "ensembl"; gene_biotype "protein_coding"; transcript_name "AABR07043897.1-205"; transcript_source "ensembl"; transcript_biotype "protein_coding"; exon_id "ENSRNOE00000114440"; exon_version "1";
19	ensembl	CDS	59347017	59347074	0	+	2	gene_id "ENSRNOG00000012030"; gene_version "9"; transcript_id "ENSRNOT00000111033"; transcript_version "2"; exon_number "3"; gene_name "AABR07043897.1"; gene_source "ensembl"; gene_biotype "protein_coding"; transcript_name "AABR07043897.1-205"; transcript_source "ensembl"; transcript_biotype "protein_coding"; protein_id "ENSRNOP00000078346"; protein_version "2";
19	ensembl	exon	59347017	59347074	0	+	.	gene_id "ENSRNOG00000012030"; gene_version "9"; transcript_id "ENSRNOT00000157023"; transcript_version "1"; exon_number "3"; gene_name "AABR07043897.1"; gene_source "ensembl"; gene_biotype "protein_coding"; transcript_name "AABR07043897.1-208"; transcript_source "ensembl"; transcript_biotype "protein_coding"; exon_id "ENSRNOE00000114440"; exon_version "1";
19	ensembl	CDS	59347017	59347074	0	+	2	gene_id "ENSRNOG00000012030"; gene_version "9"; transcript_id "ENSRNOT00000157023"; transcript_version "1"; exon_number "3"; gene_name "AABR07043897.1"; gene_source "ensembl"; gene_biotype "protein_coding"; transcript_name "AABR07043897.1-208"; transcript_source "ensembl"; transcript_biotype "protein_coding"; protein_id "ENSRNOP00000106917"; protein_version "1";
19	ensembl	exon	59347017	59347074	0	+	.	gene_id "ENSRNOG00000012030"; gene_version "9"; transcript_id "ENSRNOT00000100096"; transcript_version "2"; exon_number "3"; gene_name "AABR07043897.1"; gene_source "ensembl"; gene_biotype "protein_coding"; transcript_name "AABR07043897.1-202"; transcript_source "ensembl"; transcript_biotype "protein_coding"; exon_id "ENSRNOE00000114440"; exon_version "1";
19	ensembl	CDS	59347017	59347074	0	+	2	gene_id "ENSRNOG00000012030"; gene_version "9"; transcript_id "ENSRNOT00000100096"; transcript_version "2"; exon_number "3"; gene_name "AABR07043897.1"; gene_source "ensembl"; gene_biotype "protein_coding"; transcript_name "AABR07043897.1-202"; transcript_source "ensembl"; transcript_biotype "protein_coding"; protein_id "ENSRNOP00000083662"; protein_version "2";
19	ensembl	exon	59347017	59347074	0	+	.	gene_id "ENSRNOG00000012030"; gene_version "9"; transcript_id "ENSRNOT00000058779"; transcript_version "6"; exon_number "3"; gene_name "AABR07043897.1"; gene_source "ensembl"; gene_biotype "protein_coding"; transcript_name "AABR07043897.1-201"; transcript_source "ensembl"; transcript_biotype "protein_coding"; exon_id "ENSRNOE00000114440"; exon_version "1";
19	ensembl	CDS	59347017	59347074	0	+	2	gene_id "ENSRNOG00000012030"; gene_version "9"; transcript_id "ENSRNOT00000058779"; transcript_version "6"; exon_number "3"; gene_name "AABR07043897.1"; gene_source "ensembl"; gene_biotype "protein_coding"; transcript_name "AABR07043897.1-201"; transcript_source "ensembl"; transcript_biotype "protein_coding"; protein_id "ENSRNOP00000055573"; protein_version "6";
19	ENSEMBL114_rn	exon	59347017	59347074	1.12341836152042	+	.	gene_id "ENSRNOG00000012030"; transcript_id "ENSRNOG00000012030_tx_11"; exon_id "19_59347017_59347074_+"; exonnum "3"; txlen "1545";
19	ENSEMBL114_rn	exon	59347017	59347074	0.388655709079243	+	.	gene_id "ENSRNOG00000012030"; transcript_id "ENSRNOG00000012030_tx_12"; exon_id "19_59347017_59347074_+"; exonnum "3"; txlen "1432";
19	ENSEMBL114_rn	exon	59347017	59347074	10.0196137864501	+	.	gene_id "ENSRNOG00000012030"; transcript_id "ENSRNOG00000012030_tx_2"; exon_id "19_59347017_59347074_+"; exonnum "3"; txlen "882";
19	ENSEMBL114_rn	exon	59347017	59347074	1.53822045445996	+	.	gene_id "ENSRNOG00000012030"; transcript_id "ENSRNOG00000012030_tx_8"; exon_id "19_59347017_59347074_+"; exonnum "3"; txlen "1087";
19	ensembl	exon	59350648	59350826	0	+	.	gene_id "ENSRNOG00000012030"; gene_version "9"; transcript_id "ENSRNOT00000120225"; transcript_version "2"; exon_number "4"; gene_name "AABR07043897.1"; gene_source "ensembl"; gene_biotype "protein_coding"; transcript_name "AABR07043897.1-207"; transcript_source "ensembl"; transcript_biotype "protein_coding"; exon_id "ENSRNOE00000505144"; exon_version "1";
19	ensembl	CDS	59350648	59350826	0	+	1	gene_id "ENSRNOG00000012030"; gene_version "9"; transcript_id "ENSRNOT00000120225"; transcript_version "2"; exon_number "4"; gene_name "AABR07043897.1"; gene_source "ensembl"; gene_biotype "protein_coding"; transcript_name "AABR07043897.1-207"; transcript_source "ensembl"; transcript_biotype "protein_coding"; protein_id "ENSRNOP00000095515"; protein_version "1";
19	ensembl	exon	59350648	59350826	0	+	.	gene_id "ENSRNOG00000012030"; gene_version "9"; transcript_id "ENSRNOT00000115464"; transcript_version "2"; exon_number "4"; gene_name "AABR07043897.1"; gene_source "ensembl"; gene_biotype "protein_coding"; transcript_name "AABR07043897.1-206"; transcript_source "ensembl"; transcript_biotype "protein_coding"; exon_id "ENSRNOE00000505144"; exon_version "1";
19	ensembl	CDS	59350648	59350826	0	+	1	gene_id "ENSRNOG00000012030"; gene_version "9"; transcript_id "ENSRNOT00000115464"; transcript_version "2"; exon_number "4"; gene_name "AABR07043897.1"; gene_source "ensembl"; gene_biotype "protein_coding"; transcript_name "AABR07043897.1-206"; transcript_source "ensembl"; transcript_biotype "protein_coding"; protein_id "ENSRNOP00000082697"; protein_version "2";
19	ensembl	exon	59350648	59350826	0	+	.	gene_id "ENSRNOG00000012030"; gene_version "9"; transcript_id "ENSRNOT00000110208"; transcript_version "2"; exon_number "4"; gene_name "AABR07043897.1"; gene_source "ensembl"; gene_biotype "protein_coding"; transcript_name "AABR07043897.1-204"; transcript_source "ensembl"; transcript_biotype "protein_coding"; exon_id "ENSRNOE00000505144"; exon_version "1";
19	ensembl	CDS	59350648	59350826	0	+	1	gene_id "ENSRNOG00000012030"; gene_version "9"; transcript_id "ENSRNOT00000110208"; transcript_version "2"; exon_number "4"; gene_name "AABR07043897.1"; gene_source "ensembl"; gene_biotype "protein_coding"; transcript_name "AABR07043897.1-204"; transcript_source "ensembl"; transcript_biotype "protein_coding"; protein_id "ENSRNOP00000091460"; protein_version "2";
19	ensembl	exon	59350648	59350826	0	+	.	gene_id "ENSRNOG00000012030"; gene_version "9"; transcript_id "ENSRNOT00000106285"; transcript_version "2"; exon_number "4"; gene_name "AABR07043897.1"; gene_source "ensembl"; gene_biotype "protein_coding"; transcript_name "AABR07043897.1-203"; transcript_source "ensembl"; transcript_biotype "protein_coding"; exon_id "ENSRNOE00000505144"; exon_version "1";
19	ensembl	CDS	59350648	59350826	0	+	1	gene_id "ENSRNOG00000012030"; gene_version "9"; transcript_id "ENSRNOT00000106285"; transcript_version "2"; exon_number "4"; gene_name "AABR07043897.1"; gene_source "ensembl"; gene_biotype "protein_coding"; transcript_name "AABR07043897.1-203"; transcript_source "ensembl"; transcript_biotype "protein_coding"; protein_id "ENSRNOP00000082048"; protein_version "1";
19	ensembl	exon	59350648	59350826	0	+	.	gene_id "ENSRNOG00000012030"; gene_version "9"; transcript_id "ENSRNOT00000167479"; transcript_version "1"; exon_number "4"; gene_name "AABR07043897.1"; gene_source "ensembl"; gene_biotype "protein_coding"; transcript_name "AABR07043897.1-209"; transcript_source "ensembl"; transcript_biotype "protein_coding"; exon_id "ENSRNOE00000505144"; exon_version "1"; tag "Ensembl_canonical";
19	ensembl	CDS	59350648	59350826	0	+	1	gene_id "ENSRNOG00000012030"; gene_version "9"; transcript_id "ENSRNOT00000167479"; transcript_version "1"; exon_number "4"; gene_name "AABR07043897.1"; gene_source "ensembl"; gene_biotype "protein_coding"; transcript_name "AABR07043897.1-209"; transcript_source "ensembl"; transcript_biotype "protein_coding"; protein_id "ENSRNOP00000103690"; protein_version "1"; tag "Ensembl_canonical";
19	ensembl	exon	59350648	59350826	0	+	.	gene_id "ENSRNOG00000012030"; gene_version "9"; transcript_id "ENSRNOT00000111033"; transcript_version "2"; exon_number "4"; gene_name "AABR07043897.1"; gene_source "ensembl"; gene_biotype "protein_coding"; transcript_name "AABR07043897.1-205"; transcript_source "ensembl"; transcript_biotype "protein_coding"; exon_id "ENSRNOE00000505144"; exon_version "1";
19	ensembl	CDS	59350648	59350826	0	+	1	gene_id "ENSRNOG00000012030"; gene_version "9"; transcript_id "ENSRNOT00000111033"; transcript_version "2"; exon_number "4"; gene_name "AABR07043897.1"; gene_source "ensembl"; gene_biotype "protein_coding"; transcript_name "AABR07043897.1-205"; transcript_source "ensembl"; transcript_biotype "protein_coding"; protein_id "ENSRNOP00000078346"; protein_version "2";
19	ensembl	exon	59350648	59350826	0	+	.	gene_id "ENSRNOG00000012030"; gene_version "9"; transcript_id "ENSRNOT00000157023"; transcript_version "1"; exon_number "4"; gene_name "AABR07043897.1"; gene_source "ensembl"; gene_biotype "protein_coding"; transcript_name "AABR07043897.1-208"; transcript_source "ensembl"; transcript_biotype "protein_coding"; exon_id "ENSRNOE00000505144"; exon_version "1";
19	ensembl	CDS	59350648	59350826	0	+	1	gene_id "ENSRNOG00000012030"; gene_version "9"; transcript_id "ENSRNOT00000157023"; transcript_version "1"; exon_number "4"; gene_name "AABR07043897.1"; gene_source "ensembl"; gene_biotype "protein_coding"; transcript_name "AABR07043897.1-208"; transcript_source "ensembl"; transcript_biotype "protein_coding"; protein_id "ENSRNOP00000106917"; protein_version "1";
19	ensembl	exon	59350648	59350826	0	+	.	gene_id "ENSRNOG00000012030"; gene_version "9"; transcript_id "ENSRNOT00000100096"; transcript_version "2"; exon_number "4"; gene_name "AABR07043897.1"; gene_source "ensembl"; gene_biotype "protein_coding"; transcript_name "AABR07043897.1-202"; transcript_source "ensembl"; transcript_biotype "protein_coding"; exon_id "ENSRNOE00000505144"; exon_version "1";
19	ensembl	CDS	59350648	59350826	0	+	1	gene_id "ENSRNOG00000012030"; gene_version "9"; transcript_id "ENSRNOT00000100096"; transcript_version "2"; exon_number "4"; gene_name "AABR07043897.1"; gene_source "ensembl"; gene_biotype "protein_coding"; transcript_name "AABR07043897.1-202"; transcript_source "ensembl"; transcript_biotype "protein_coding"; protein_id "ENSRNOP00000083662"; protein_version "2";
19	ensembl	exon	59350648	59350826	0	+	.	gene_id "ENSRNOG00000012030"; gene_version "9"; transcript_id "ENSRNOT00000058779"; transcript_version "6"; exon_number "4"; gene_name "AABR07043897.1"; gene_source "ensembl"; gene_biotype "protein_coding"; transcript_name "AABR07043897.1-201"; transcript_source "ensembl"; transcript_biotype "protein_coding"; exon_id "ENSRNOE00000505144"; exon_version "1";
19	ensembl	CDS	59350648	59350826	0	+	1	gene_id "ENSRNOG00000012030"; gene_version "9"; transcript_id "ENSRNOT00000058779"; transcript_version "6"; exon_number "4"; gene_name "AABR07043897.1"; gene_source "ensembl"; gene_biotype "protein_coding"; transcript_name "AABR07043897.1-201"; transcript_source "ensembl"; transcript_biotype "protein_coding"; protein_id "ENSRNOP00000055573"; protein_version "6";
19	ENSEMBL114_rn	exon	59350648	59350826	1.12341836152042	+	.	gene_id "ENSRNOG00000012030"; transcript_id "ENSRNOG00000012030_tx_11"; exon_id "19_59350648_59350826_+"; exonnum "4"; txlen "1545";
19	ENSEMBL114_rn	exon	59350648	59350826	0.388655709079243	+	.	gene_id "ENSRNOG00000012030"; transcript_id "ENSRNOG00000012030_tx_12"; exon_id "19_59350648_59350826_+"; exonnum "4"; txlen "1432";
19	ENSEMBL114_rn	exon	59350648	59350826	10.0196137864501	+	.	gene_id "ENSRNOG00000012030"; transcript_id "ENSRNOG00000012030_tx_2"; exon_id "19_59350648_59350826_+"; exonnum "4"; txlen "882";
19	ENSEMBL114_rn	exon	59350648	59350826	1.53822045445996	+	.	gene_id "ENSRNOG00000012030"; transcript_id "ENSRNOG00000012030_tx_8"; exon_id "19_59350648_59350826_+"; exonnum "4"; txlen "1087";
19	sraer114_ss	exon	59354448	59354700	10.0196137864501	+	.	gene_id "ENSRNOG00000012030"; transcript_id "ENSRNOG00000012030_tx_2"; exon_id "19_59354448_59354700_+"; exonnum "5"; txlen "882";
19	sraer114_es	exon	59362694	59362762	2.12308994010582	+	.	gene_id "ENSRNOG00000012030"; transcript_id "ENSRNOG00000012030_tx_4"; exon_id "19_59362694_59362762_+"; exonnum "1"; txlen "1818";
19	ensembl	exon	59375049	59375062	0	+	.	gene_id "ENSRNOG00000012030"; gene_version "9"; transcript_id "ENSRNOT00000120225"; transcript_version "2"; exon_number "5"; gene_name "AABR07043897.1"; gene_source "ensembl"; gene_biotype "protein_coding"; transcript_name "AABR07043897.1-207"; transcript_source "ensembl"; transcript_biotype "protein_coding"; exon_id "ENSRNOE00000715813"; exon_version "1";
19	ensembl	CDS	59375049	59375062	0	+	2	gene_id "ENSRNOG00000012030"; gene_version "9"; transcript_id "ENSRNOT00000120225"; transcript_version "2"; exon_number "5"; gene_name "AABR07043897.1"; gene_source "ensembl"; gene_biotype "protein_coding"; transcript_name "AABR07043897.1-207"; transcript_source "ensembl"; transcript_biotype "protein_coding"; protein_id "ENSRNOP00000095515"; protein_version "1";
19	ensembl	exon	59375065	59375085	0	+	.	gene_id "ENSRNOG00000012030"; gene_version "9"; transcript_id "ENSRNOT00000120225"; transcript_version "2"; exon_number "6"; gene_name "AABR07043897.1"; gene_source "ensembl"; gene_biotype "protein_coding"; transcript_name "AABR07043897.1-207"; transcript_source "ensembl"; transcript_biotype "protein_coding"; exon_id "ENSRNOE00000646362"; exon_version "1";
19	ensembl	CDS	59375065	59375085	0	+	0	gene_id "ENSRNOG00000012030"; gene_version "9"; transcript_id "ENSRNOT00000120225"; transcript_version "2"; exon_number "6"; gene_name "AABR07043897.1"; gene_source "ensembl"; gene_biotype "protein_coding"; transcript_name "AABR07043897.1-207"; transcript_source "ensembl"; transcript_biotype "protein_coding"; protein_id "ENSRNOP00000095515"; protein_version "1";
19	ensembl	CDS	59375090	59375110	0	+	0	gene_id "ENSRNOG00000012030"; gene_version "9"; transcript_id "ENSRNOT00000120225"; transcript_version "2"; exon_number "7"; gene_name "AABR07043897.1"; gene_source "ensembl"; gene_biotype "protein_coding"; transcript_name "AABR07043897.1-207"; transcript_source "ensembl"; transcript_biotype "protein_coding"; protein_id "ENSRNOP00000095515"; protein_version "1";
19	ensembl	exon	59375090	59375113	0	+	.	gene_id "ENSRNOG00000012030"; gene_version "9"; transcript_id "ENSRNOT00000120225"; transcript_version "2"; exon_number "7"; gene_name "AABR07043897.1"; gene_source "ensembl"; gene_biotype "protein_coding"; transcript_name "AABR07043897.1-207"; transcript_source "ensembl"; transcript_biotype "protein_coding"; exon_id "ENSRNOE00000632032"; exon_version "1";
19	ensembl	stop_codon	59375111	59375113	0	+	0	gene_id "ENSRNOG00000012030"; gene_version "9"; transcript_id "ENSRNOT00000120225"; transcript_version "2"; exon_number "7"; gene_name "AABR07043897.1"; gene_source "ensembl"; gene_biotype "protein_coding"; transcript_name "AABR07043897.1-207"; transcript_source "ensembl"; transcript_biotype "protein_coding";
19	ensembl	exon	59394636	59394742	0	+	.	gene_id "ENSRNOG00000012030"; gene_version "9"; transcript_id "ENSRNOT00000115464"; transcript_version "2"; exon_number "5"; gene_name "AABR07043897.1"; gene_source "ensembl"; gene_biotype "protein_coding"; transcript_name "AABR07043897.1-206"; transcript_source "ensembl"; transcript_biotype "protein_coding"; exon_id "ENSRNOE00000634483"; exon_version "1";
19	ensembl	CDS	59394636	59394742	0	+	2	gene_id "ENSRNOG00000012030"; gene_version "9"; transcript_id "ENSRNOT00000115464"; transcript_version "2"; exon_number "5"; gene_name "AABR07043897.1"; gene_source "ensembl"; gene_biotype "protein_coding"; transcript_name "AABR07043897.1-206"; transcript_source "ensembl"; transcript_biotype "protein_coding"; protein_id "ENSRNOP00000082697"; protein_version "2";
19	ensembl	exon	59394636	59394742	0	+	.	gene_id "ENSRNOG00000012030"; gene_version "9"; transcript_id "ENSRNOT00000110208"; transcript_version "2"; exon_number "5"; gene_name "AABR07043897.1"; gene_source "ensembl"; gene_biotype "protein_coding"; transcript_name "AABR07043897.1-204"; transcript_source "ensembl"; transcript_biotype "protein_coding"; exon_id "ENSRNOE00000634483"; exon_version "1";
19	ensembl	CDS	59394636	59394742	0	+	2	gene_id "ENSRNOG00000012030"; gene_version "9"; transcript_id "ENSRNOT00000110208"; transcript_version "2"; exon_number "5"; gene_name "AABR07043897.1"; gene_source "ensembl"; gene_biotype "protein_coding"; transcript_name "AABR07043897.1-204"; transcript_source "ensembl"; transcript_biotype "protein_coding"; protein_id "ENSRNOP00000091460"; protein_version "2";
19	ensembl	exon	59394636	59394742	0	+	.	gene_id "ENSRNOG00000012030"; gene_version "9"; transcript_id "ENSRNOT00000106285"; transcript_version "2"; exon_number "5"; gene_name "AABR07043897.1"; gene_source "ensembl"; gene_biotype "protein_coding"; transcript_name "AABR07043897.1-203"; transcript_source "ensembl"; transcript_biotype "protein_coding"; exon_id "ENSRNOE00000634483"; exon_version "1";
19	ensembl	CDS	59394636	59394742	0	+	2	gene_id "ENSRNOG00000012030"; gene_version "9"; transcript_id "ENSRNOT00000106285"; transcript_version "2"; exon_number "5"; gene_name "AABR07043897.1"; gene_source "ensembl"; gene_biotype "protein_coding"; transcript_name "AABR07043897.1-203"; transcript_source "ensembl"; transcript_biotype "protein_coding"; protein_id "ENSRNOP00000082048"; protein_version "1";
19	ensembl	exon	59394636	59394742	0	+	.	gene_id "ENSRNOG00000012030"; gene_version "9"; transcript_id "ENSRNOT00000167479"; transcript_version "1"; exon_number "5"; gene_name "AABR07043897.1"; gene_source "ensembl"; gene_biotype "protein_coding"; transcript_name "AABR07043897.1-209"; transcript_source "ensembl"; transcript_biotype "protein_coding"; exon_id "ENSRNOE00000634483"; exon_version "1"; tag "Ensembl_canonical";
19	ensembl	CDS	59394636	59394742	0	+	2	gene_id "ENSRNOG00000012030"; gene_version "9"; transcript_id "ENSRNOT00000167479"; transcript_version "1"; exon_number "5"; gene_name "AABR07043897.1"; gene_source "ensembl"; gene_biotype "protein_coding"; transcript_name "AABR07043897.1-209"; transcript_source "ensembl"; transcript_biotype "protein_coding"; protein_id "ENSRNOP00000103690"; protein_version "1"; tag "Ensembl_canonical";
19	ensembl	exon	59394636	59394742	0	+	.	gene_id "ENSRNOG00000012030"; gene_version "9"; transcript_id "ENSRNOT00000111033"; transcript_version "2"; exon_number "5"; gene_name "AABR07043897.1"; gene_source "ensembl"; gene_biotype "protein_coding"; transcript_name "AABR07043897.1-205"; transcript_source "ensembl"; transcript_biotype "protein_coding"; exon_id "ENSRNOE00000634483"; exon_version "1";
19	ensembl	CDS	59394636	59394742	0	+	2	gene_id "ENSRNOG00000012030"; gene_version "9"; transcript_id "ENSRNOT00000111033"; transcript_version "2"; exon_number "5"; gene_name "AABR07043897.1"; gene_source "ensembl"; gene_biotype "protein_coding"; transcript_name "AABR07043897.1-205"; transcript_source "ensembl"; transcript_biotype "protein_coding"; protein_id "ENSRNOP00000078346"; protein_version "2";
19	ensembl	exon	59394636	59394742	0	+	.	gene_id "ENSRNOG00000012030"; gene_version "9"; transcript_id "ENSRNOT00000157023"; transcript_version "1"; exon_number "5"; gene_name "AABR07043897.1"; gene_source "ensembl"; gene_biotype "protein_coding"; transcript_name "AABR07043897.1-208"; transcript_source "ensembl"; transcript_biotype "protein_coding"; exon_id "ENSRNOE00000634483"; exon_version "1";
19	ensembl	CDS	59394636	59394742	0	+	2	gene_id "ENSRNOG00000012030"; gene_version "9"; transcript_id "ENSRNOT00000157023"; transcript_version "1"; exon_number "5"; gene_name "AABR07043897.1"; gene_source "ensembl"; gene_biotype "protein_coding"; transcript_name "AABR07043897.1-208"; transcript_source "ensembl"; transcript_biotype "protein_coding"; protein_id "ENSRNOP00000106917"; protein_version "1";
19	ensembl	exon	59394636	59394742	0	+	.	gene_id "ENSRNOG00000012030"; gene_version "9"; transcript_id "ENSRNOT00000100096"; transcript_version "2"; exon_number "5"; gene_name "AABR07043897.1"; gene_source "ensembl"; gene_biotype "protein_coding"; transcript_name "AABR07043897.1-202"; transcript_source "ensembl"; transcript_biotype "protein_coding"; exon_id "ENSRNOE00000634483"; exon_version "1";
19	ensembl	CDS	59394636	59394742	0	+	2	gene_id "ENSRNOG00000012030"; gene_version "9"; transcript_id "ENSRNOT00000100096"; transcript_version "2"; exon_number "5"; gene_name "AABR07043897.1"; gene_source "ensembl"; gene_biotype "protein_coding"; transcript_name "AABR07043897.1-202"; transcript_source "ensembl"; transcript_biotype "protein_coding"; protein_id "ENSRNOP00000083662"; protein_version "2";
19	ensembl	exon	59394636	59394742	0	+	.	gene_id "ENSRNOG00000012030"; gene_version "9"; transcript_id "ENSRNOT00000058779"; transcript_version "6"; exon_number "5"; gene_name "AABR07043897.1"; gene_source "ensembl"; gene_biotype "protein_coding"; transcript_name "AABR07043897.1-201"; transcript_source "ensembl"; transcript_biotype "protein_coding"; exon_id "ENSRNOE00000634483"; exon_version "1";
19	ensembl	CDS	59394636	59394742	0	+	2	gene_id "ENSRNOG00000012030"; gene_version "9"; transcript_id "ENSRNOT00000058779"; transcript_version "6"; exon_number "5"; gene_name "AABR07043897.1"; gene_source "ensembl"; gene_biotype "protein_coding"; transcript_name "AABR07043897.1-201"; transcript_source "ensembl"; transcript_biotype "protein_coding"; protein_id "ENSRNOP00000055573"; protein_version "6";
19	ENSEMBL114_rn	exon	59394636	59394742	1.12341836152042	+	.	gene_id "ENSRNOG00000012030"; transcript_id "ENSRNOG00000012030_tx_11"; exon_id "19_59394636_59394742_+"; exonnum "5"; txlen "1545";
19	ENSEMBL114_rn	exon	59394636	59394742	0.388655709079243	+	.	gene_id "ENSRNOG00000012030"; transcript_id "ENSRNOG00000012030_tx_12"; exon_id "19_59394636_59394742_+"; exonnum "5"; txlen "1432";
19	ENSEMBL114_rn	exon	59394636	59394742	2.12308994010582	+	.	gene_id "ENSRNOG00000012030"; transcript_id "ENSRNOG00000012030_tx_4"; exon_id "19_59394636_59394742_+"; exonnum "2"; txlen "1818";
19	ENSEMBL114_rn	exon	59394636	59394742	1.53822045445996	+	.	gene_id "ENSRNOG00000012030"; transcript_id "ENSRNOG00000012030_tx_8"; exon_id "19_59394636_59394742_+"; exonnum "5"; txlen "1087";
19	sraer114_ss	exon	59418478	59418828	1.53822045445996	+	.	gene_id "ENSRNOG00000012030"; transcript_id "ENSRNOG00000012030_tx_8"; exon_id "19_59418478_59418828_+"; exonnum "6"; txlen "1087";
19	ensembl	exon	59598191	59598279	0	+	.	gene_id "ENSRNOG00000012030"; gene_version "9"; transcript_id "ENSRNOT00000115464"; transcript_version "2"; exon_number "6"; gene_name "AABR07043897.1"; gene_source "ensembl"; gene_biotype "protein_coding"; transcript_name "AABR07043897.1-206"; transcript_source "ensembl"; transcript_biotype "protein_coding"; exon_id "ENSRNOE00000613599"; exon_version "1";
19	ensembl	CDS	59598191	59598279	0	+	0	gene_id "ENSRNOG00000012030"; gene_version "9"; transcript_id "ENSRNOT00000115464"; transcript_version "2"; exon_number "6"; gene_name "AABR07043897.1"; gene_source "ensembl"; gene_biotype "protein_coding"; transcript_name "AABR07043897.1-206"; transcript_source "ensembl"; transcript_biotype "protein_coding"; protein_id "ENSRNOP00000082697"; protein_version "2";
19	ensembl	exon	59598191	59598279	0	+	.	gene_id "ENSRNOG00000012030"; gene_version "9"; transcript_id "ENSRNOT00000110208"; transcript_version "2"; exon_number "6"; gene_name "AABR07043897.1"; gene_source "ensembl"; gene_biotype "protein_coding"; transcript_name "AABR07043897.1-204"; transcript_source "ensembl"; transcript_biotype "protein_coding"; exon_id "ENSRNOE00000613599"; exon_version "1";
19	ensembl	CDS	59598191	59598279	0	+	0	gene_id "ENSRNOG00000012030"; gene_version "9"; transcript_id "ENSRNOT00000110208"; transcript_version "2"; exon_number "6"; gene_name "AABR07043897.1"; gene_source "ensembl"; gene_biotype "protein_coding"; transcript_name "AABR07043897.1-204"; transcript_source "ensembl"; transcript_biotype "protein_coding"; protein_id "ENSRNOP00000091460"; protein_version "2";
19	ensembl	exon	59598191	59598279	0	+	.	gene_id "ENSRNOG00000012030"; gene_version "9"; transcript_id "ENSRNOT00000106285"; transcript_version "2"; exon_number "6"; gene_name "AABR07043897.1"; gene_source "ensembl"; gene_biotype "protein_coding"; transcript_name "AABR07043897.1-203"; transcript_source "ensembl"; transcript_biotype "protein_coding"; exon_id "ENSRNOE00000613599"; exon_version "1";
19	ensembl	CDS	59598191	59598279	0	+	0	gene_id "ENSRNOG00000012030"; gene_version "9"; transcript_id "ENSRNOT00000106285"; transcript_version "2"; exon_number "6"; gene_name "AABR07043897.1"; gene_source "ensembl"; gene_biotype "protein_coding"; transcript_name "AABR07043897.1-203"; transcript_source "ensembl"; transcript_biotype "protein_coding"; protein_id "ENSRNOP00000082048"; protein_version "1";
19	ensembl	exon	59598191	59598279	0	+	.	gene_id "ENSRNOG00000012030"; gene_version "9"; transcript_id "ENSRNOT00000167479"; transcript_version "1"; exon_number "6"; gene_name "AABR07043897.1"; gene_source "ensembl"; gene_biotype "protein_coding"; transcript_name "AABR07043897.1-209"; transcript_source "ensembl"; transcript_biotype "protein_coding"; exon_id "ENSRNOE00000613599"; exon_version "1"; tag "Ensembl_canonical";
19	ensembl	CDS	59598191	59598279	0	+	0	gene_id "ENSRNOG00000012030"; gene_version "9"; transcript_id "ENSRNOT00000167479"; transcript_version "1"; exon_number "6"; gene_name "AABR07043897.1"; gene_source "ensembl"; gene_biotype "protein_coding"; transcript_name "AABR07043897.1-209"; transcript_source "ensembl"; transcript_biotype "protein_coding"; protein_id "ENSRNOP00000103690"; protein_version "1"; tag "Ensembl_canonical";
19	ensembl	exon	59598191	59598279	0	+	.	gene_id "ENSRNOG00000012030"; gene_version "9"; transcript_id "ENSRNOT00000111033"; transcript_version "2"; exon_number "6"; gene_name "AABR07043897.1"; gene_source "ensembl"; gene_biotype "protein_coding"; transcript_name "AABR07043897.1-205"; transcript_source "ensembl"; transcript_biotype "protein_coding"; exon_id "ENSRNOE00000613599"; exon_version "1";
19	ensembl	CDS	59598191	59598279	0	+	0	gene_id "ENSRNOG00000012030"; gene_version "9"; transcript_id "ENSRNOT00000111033"; transcript_version "2"; exon_number "6"; gene_name "AABR07043897.1"; gene_source "ensembl"; gene_biotype "protein_coding"; transcript_name "AABR07043897.1-205"; transcript_source "ensembl"; transcript_biotype "protein_coding"; protein_id "ENSRNOP00000078346"; protein_version "2";
19	ensembl	exon	59598191	59598279	0	+	.	gene_id "ENSRNOG00000012030"; gene_version "9"; transcript_id "ENSRNOT00000157023"; transcript_version "1"; exon_number "6"; gene_name "AABR07043897.1"; gene_source "ensembl"; gene_biotype "protein_coding"; transcript_name "AABR07043897.1-208"; transcript_source "ensembl"; transcript_biotype "protein_coding"; exon_id "ENSRNOE00000613599"; exon_version "1";
19	ensembl	CDS	59598191	59598279	0	+	0	gene_id "ENSRNOG00000012030"; gene_version "9"; transcript_id "ENSRNOT00000157023"; transcript_version "1"; exon_number "6"; gene_name "AABR07043897.1"; gene_source "ensembl"; gene_biotype "protein_coding"; transcript_name "AABR07043897.1-208"; transcript_source "ensembl"; transcript_biotype "protein_coding"; protein_id "ENSRNOP00000106917"; protein_version "1";
19	ensembl	exon	59598191	59598279	0	+	.	gene_id "ENSRNOG00000012030"; gene_version "9"; transcript_id "ENSRNOT00000100096"; transcript_version "2"; exon_number "6"; gene_name "AABR07043897.1"; gene_source "ensembl"; gene_biotype "protein_coding"; transcript_name "AABR07043897.1-202"; transcript_source "ensembl"; transcript_biotype "protein_coding"; exon_id "ENSRNOE00000613599"; exon_version "1";
19	ensembl	CDS	59598191	59598279	0	+	0	gene_id "ENSRNOG00000012030"; gene_version "9"; transcript_id "ENSRNOT00000100096"; transcript_version "2"; exon_number "6"; gene_name "AABR07043897.1"; gene_source "ensembl"; gene_biotype "protein_coding"; transcript_name "AABR07043897.1-202"; transcript_source "ensembl"; transcript_biotype "protein_coding"; protein_id "ENSRNOP00000083662"; protein_version "2";
19	ensembl	exon	59598191	59598279	0	+	.	gene_id "ENSRNOG00000012030"; gene_version "9"; transcript_id "ENSRNOT00000058779"; transcript_version "6"; exon_number "6"; gene_name "AABR07043897.1"; gene_source "ensembl"; gene_biotype "protein_coding"; transcript_name "AABR07043897.1-201"; transcript_source "ensembl"; transcript_biotype "protein_coding"; exon_id "ENSRNOE00000613599"; exon_version "1";
19	ensembl	CDS	59598191	59598279	0	+	0	gene_id "ENSRNOG00000012030"; gene_version "9"; transcript_id "ENSRNOT00000058779"; transcript_version "6"; exon_number "6"; gene_name "AABR07043897.1"; gene_source "ensembl"; gene_biotype "protein_coding"; transcript_name "AABR07043897.1-201"; transcript_source "ensembl"; transcript_biotype "protein_coding"; protein_id "ENSRNOP00000055573"; protein_version "6";
19	ENSEMBL114_rn	exon	59598191	59598279	1.12341836152042	+	.	gene_id "ENSRNOG00000012030"; transcript_id "ENSRNOG00000012030_tx_11"; exon_id "19_59598191_59598279_+"; exonnum "6"; txlen "1545";
19	ENSEMBL114_rn	exon	59598191	59598279	0.388655709079243	+	.	gene_id "ENSRNOG00000012030"; transcript_id "ENSRNOG00000012030_tx_12"; exon_id "19_59598191_59598279_+"; exonnum "6"; txlen "1432";
19	ENSEMBL114_rn	exon	59598191	59598279	2.12308994010582	+	.	gene_id "ENSRNOG00000012030"; transcript_id "ENSRNOG00000012030_tx_4"; exon_id "19_59598191_59598279_+"; exonnum "3"; txlen "1818";
19	ensembl	exon	59625679	59625864	0	+	.	gene_id "ENSRNOG00000012030"; gene_version "9"; transcript_id "ENSRNOT00000115464"; transcript_version "2"; exon_number "7"; gene_name "AABR07043897.1"; gene_source "ensembl"; gene_biotype "protein_coding"; transcript_name "AABR07043897.1-206"; transcript_source "ensembl"; transcript_biotype "protein_coding"; exon_id "ENSRNOE00000583389"; exon_version "1";
19	ensembl	CDS	59625679	59625864	0	+	1	gene_id "ENSRNOG00000012030"; gene_version "9"; transcript_id "ENSRNOT00000115464"; transcript_version "2"; exon_number "7"; gene_name "AABR07043897.1"; gene_source "ensembl"; gene_biotype "protein_coding"; transcript_name "AABR07043897.1-206"; transcript_source "ensembl"; transcript_biotype "protein_coding"; protein_id "ENSRNOP00000082697"; protein_version "2";
19	ensembl	exon	59625679	59625864	0	+	.	gene_id "ENSRNOG00000012030"; gene_version "9"; transcript_id "ENSRNOT00000110208"; transcript_version "2"; exon_number "7"; gene_name "AABR07043897.1"; gene_source "ensembl"; gene_biotype "protein_coding"; transcript_name "AABR07043897.1-204"; transcript_source "ensembl"; transcript_biotype "protein_coding"; exon_id "ENSRNOE00000583389"; exon_version "1";
19	ensembl	CDS	59625679	59625864	0	+	1	gene_id "ENSRNOG00000012030"; gene_version "9"; transcript_id "ENSRNOT00000110208"; transcript_version "2"; exon_number "7"; gene_name "AABR07043897.1"; gene_source "ensembl"; gene_biotype "protein_coding"; transcript_name "AABR07043897.1-204"; transcript_source "ensembl"; transcript_biotype "protein_coding"; protein_id "ENSRNOP00000091460"; protein_version "2";
19	ensembl	exon	59625679	59625864	0	+	.	gene_id "ENSRNOG00000012030"; gene_version "9"; transcript_id "ENSRNOT00000106285"; transcript_version "2"; exon_number "7"; gene_name "AABR07043897.1"; gene_source "ensembl"; gene_biotype "protein_coding"; transcript_name "AABR07043897.1-203"; transcript_source "ensembl"; transcript_biotype "protein_coding"; exon_id "ENSRNOE00000583389"; exon_version "1";
19	ensembl	CDS	59625679	59625864	0	+	1	gene_id "ENSRNOG00000012030"; gene_version "9"; transcript_id "ENSRNOT00000106285"; transcript_version "2"; exon_number "7"; gene_name "AABR07043897.1"; gene_source "ensembl"; gene_biotype "protein_coding"; transcript_name "AABR07043897.1-203"; transcript_source "ensembl"; transcript_biotype "protein_coding"; protein_id "ENSRNOP00000082048"; protein_version "1";
19	ensembl	exon	59625679	59625864	0	+	.	gene_id "ENSRNOG00000012030"; gene_version "9"; transcript_id "ENSRNOT00000167479"; transcript_version "1"; exon_number "7"; gene_name "AABR07043897.1"; gene_source "ensembl"; gene_biotype "protein_coding"; transcript_name "AABR07043897.1-209"; transcript_source "ensembl"; transcript_biotype "protein_coding"; exon_id "ENSRNOE00000583389"; exon_version "1"; tag "Ensembl_canonical";
19	ensembl	CDS	59625679	59625864	0	+	1	gene_id "ENSRNOG00000012030"; gene_version "9"; transcript_id "ENSRNOT00000167479"; transcript_version "1"; exon_number "7"; gene_name "AABR07043897.1"; gene_source "ensembl"; gene_biotype "protein_coding"; transcript_name "AABR07043897.1-209"; transcript_source "ensembl"; transcript_biotype "protein_coding"; protein_id "ENSRNOP00000103690"; protein_version "1"; tag "Ensembl_canonical";
19	ensembl	exon	59625679	59625864	0	+	.	gene_id "ENSRNOG00000012030"; gene_version "9"; transcript_id "ENSRNOT00000111033"; transcript_version "2"; exon_number "7"; gene_name "AABR07043897.1"; gene_source "ensembl"; gene_biotype "protein_coding"; transcript_name "AABR07043897.1-205"; transcript_source "ensembl"; transcript_biotype "protein_coding"; exon_id "ENSRNOE00000583389"; exon_version "1";
19	ensembl	CDS	59625679	59625864	0	+	1	gene_id "ENSRNOG00000012030"; gene_version "9"; transcript_id "ENSRNOT00000111033"; transcript_version "2"; exon_number "7"; gene_name "AABR07043897.1"; gene_source "ensembl"; gene_biotype "protein_coding"; transcript_name "AABR07043897.1-205"; transcript_source "ensembl"; transcript_biotype "protein_coding"; protein_id "ENSRNOP00000078346"; protein_version "2";
19	ensembl	exon	59625679	59625864	0	+	.	gene_id "ENSRNOG00000012030"; gene_version "9"; transcript_id "ENSRNOT00000157023"; transcript_version "1"; exon_number "7"; gene_name "AABR07043897.1"; gene_source "ensembl"; gene_biotype "protein_coding"; transcript_name "AABR07043897.1-208"; transcript_source "ensembl"; transcript_biotype "protein_coding"; exon_id "ENSRNOE00000583389"; exon_version "1";
19	ensembl	CDS	59625679	59625864	0	+	1	gene_id "ENSRNOG00000012030"; gene_version "9"; transcript_id "ENSRNOT00000157023"; transcript_version "1"; exon_number "7"; gene_name "AABR07043897.1"; gene_source "ensembl"; gene_biotype "protein_coding"; transcript_name "AABR07043897.1-208"; transcript_source "ensembl"; transcript_biotype "protein_coding"; protein_id "ENSRNOP00000106917"; protein_version "1";
19	ensembl	exon	59625679	59625864	0	+	.	gene_id "ENSRNOG00000012030"; gene_version "9"; transcript_id "ENSRNOT00000100096"; transcript_version "2"; exon_number "7"; gene_name "AABR07043897.1"; gene_source "ensembl"; gene_biotype "protein_coding"; transcript_name "AABR07043897.1-202"; transcript_source "ensembl"; transcript_biotype "protein_coding"; exon_id "ENSRNOE00000583389"; exon_version "1";
19	ensembl	CDS	59625679	59625864	0	+	1	gene_id "ENSRNOG00000012030"; gene_version "9"; transcript_id "ENSRNOT00000100096"; transcript_version "2"; exon_number "7"; gene_name "AABR07043897.1"; gene_source "ensembl"; gene_biotype "protein_coding"; transcript_name "AABR07043897.1-202"; transcript_source "ensembl"; transcript_biotype "protein_coding"; protein_id "ENSRNOP00000083662"; protein_version "2";
19	ensembl	exon	59625679	59625864	0	+	.	gene_id "ENSRNOG00000012030"; gene_version "9"; transcript_id "ENSRNOT00000058779"; transcript_version "6"; exon_number "7"; gene_name "AABR07043897.1"; gene_source "ensembl"; gene_biotype "protein_coding"; transcript_name "AABR07043897.1-201"; transcript_source "ensembl"; transcript_biotype "protein_coding"; exon_id "ENSRNOE00000583389"; exon_version "1";
19	ensembl	CDS	59625679	59625864	0	+	1	gene_id "ENSRNOG00000012030"; gene_version "9"; transcript_id "ENSRNOT00000058779"; transcript_version "6"; exon_number "7"; gene_name "AABR07043897.1"; gene_source "ensembl"; gene_biotype "protein_coding"; transcript_name "AABR07043897.1-201"; transcript_source "ensembl"; transcript_biotype "protein_coding"; protein_id "ENSRNOP00000055573"; protein_version "6";
19	ENSEMBL114_rn	exon	59625679	59625864	1.12341836152042	+	.	gene_id "ENSRNOG00000012030"; transcript_id "ENSRNOG00000012030_tx_11"; exon_id "19_59625679_59625864_+"; exonnum "7"; txlen "1545";
19	ENSEMBL114_rn	exon	59625679	59625864	0.388655709079243	+	.	gene_id "ENSRNOG00000012030"; transcript_id "ENSRNOG00000012030_tx_12"; exon_id "19_59625679_59625864_+"; exonnum "7"; txlen "1432";
19	ENSEMBL114_rn	exon	59625679	59625864	2.12308994010582	+	.	gene_id "ENSRNOG00000012030"; transcript_id "ENSRNOG00000012030_tx_4"; exon_id "19_59625679_59625864_+"; exonnum "4"; txlen "1818";
19	ensembl	exon	59631559	59631823	0	+	.	gene_id "ENSRNOG00000012030"; gene_version "9"; transcript_id "ENSRNOT00000115464"; transcript_version "2"; exon_number "8"; gene_name "AABR07043897.1"; gene_source "ensembl"; gene_biotype "protein_coding"; transcript_name "AABR07043897.1-206"; transcript_source "ensembl"; transcript_biotype "protein_coding"; exon_id "ENSRNOE00000634785"; exon_version "1";
19	ensembl	CDS	59631559	59631823	0	+	1	gene_id "ENSRNOG00000012030"; gene_version "9"; transcript_id "ENSRNOT00000115464"; transcript_version "2"; exon_number "8"; gene_name "AABR07043897.1"; gene_source "ensembl"; gene_biotype "protein_coding"; transcript_name "AABR07043897.1-206"; transcript_source "ensembl"; transcript_biotype "protein_coding"; protein_id "ENSRNOP00000082697"; protein_version "2";
19	ensembl	exon	59631559	59631823	0	+	.	gene_id "ENSRNOG00000012030"; gene_version "9"; transcript_id "ENSRNOT00000110208"; transcript_version "2"; exon_number "8"; gene_name "AABR07043897.1"; gene_source "ensembl"; gene_biotype "protein_coding"; transcript_name "AABR07043897.1-204"; transcript_source "ensembl"; transcript_biotype "protein_coding"; exon_id "ENSRNOE00000634785"; exon_version "1";
19	ensembl	CDS	59631559	59631823	0	+	1	gene_id "ENSRNOG00000012030"; gene_version "9"; transcript_id "ENSRNOT00000110208"; transcript_version "2"; exon_number "8"; gene_name "AABR07043897.1"; gene_source "ensembl"; gene_biotype "protein_coding"; transcript_name "AABR07043897.1-204"; transcript_source "ensembl"; transcript_biotype "protein_coding"; protein_id "ENSRNOP00000091460"; protein_version "2";
19	ensembl	exon	59631559	59631823	0	+	.	gene_id "ENSRNOG00000012030"; gene_version "9"; transcript_id "ENSRNOT00000106285"; transcript_version "2"; exon_number "8"; gene_name "AABR07043897.1"; gene_source "ensembl"; gene_biotype "protein_coding"; transcript_name "AABR07043897.1-203"; transcript_source "ensembl"; transcript_biotype "protein_coding"; exon_id "ENSRNOE00000634785"; exon_version "1";
19	ensembl	CDS	59631559	59631823	0	+	1	gene_id "ENSRNOG00000012030"; gene_version "9"; transcript_id "ENSRNOT00000106285"; transcript_version "2"; exon_number "8"; gene_name "AABR07043897.1"; gene_source "ensembl"; gene_biotype "protein_coding"; transcript_name "AABR07043897.1-203"; transcript_source "ensembl"; transcript_biotype "protein_coding"; protein_id "ENSRNOP00000082048"; protein_version "1";
19	ensembl	exon	59631559	59631823	0	+	.	gene_id "ENSRNOG00000012030"; gene_version "9"; transcript_id "ENSRNOT00000167479"; transcript_version "1"; exon_number "8"; gene_name "AABR07043897.1"; gene_source "ensembl"; gene_biotype "protein_coding"; transcript_name "AABR07043897.1-209"; transcript_source "ensembl"; transcript_biotype "protein_coding"; exon_id "ENSRNOE00000634785"; exon_version "1"; tag "Ensembl_canonical";
19	ensembl	CDS	59631559	59631823	0	+	1	gene_id "ENSRNOG00000012030"; gene_version "9"; transcript_id "ENSRNOT00000167479"; transcript_version "1"; exon_number "8"; gene_name "AABR07043897.1"; gene_source "ensembl"; gene_biotype "protein_coding"; transcript_name "AABR07043897.1-209"; transcript_source "ensembl"; transcript_biotype "protein_coding"; protein_id "ENSRNOP00000103690"; protein_version "1"; tag "Ensembl_canonical";
19	ensembl	exon	59631559	59631823	0	+	.	gene_id "ENSRNOG00000012030"; gene_version "9"; transcript_id "ENSRNOT00000111033"; transcript_version "2"; exon_number "8"; gene_name "AABR07043897.1"; gene_source "ensembl"; gene_biotype "protein_coding"; transcript_name "AABR07043897.1-205"; transcript_source "ensembl"; transcript_biotype "protein_coding"; exon_id "ENSRNOE00000634785"; exon_version "1";
19	ensembl	CDS	59631559	59631823	0	+	1	gene_id "ENSRNOG00000012030"; gene_version "9"; transcript_id "ENSRNOT00000111033"; transcript_version "2"; exon_number "8"; gene_name "AABR07043897.1"; gene_source "ensembl"; gene_biotype "protein_coding"; transcript_name "AABR07043897.1-205"; transcript_source "ensembl"; transcript_biotype "protein_coding"; protein_id "ENSRNOP00000078346"; protein_version "2";
19	ensembl	exon	59631559	59631823	0	+	.	gene_id "ENSRNOG00000012030"; gene_version "9"; transcript_id "ENSRNOT00000157023"; transcript_version "1"; exon_number "8"; gene_name "AABR07043897.1"; gene_source "ensembl"; gene_biotype "protein_coding"; transcript_name "AABR07043897.1-208"; transcript_source "ensembl"; transcript_biotype "protein_coding"; exon_id "ENSRNOE00000634785"; exon_version "1";
19	ensembl	CDS	59631559	59631823	0	+	1	gene_id "ENSRNOG00000012030"; gene_version "9"; transcript_id "ENSRNOT00000157023"; transcript_version "1"; exon_number "8"; gene_name "AABR07043897.1"; gene_source "ensembl"; gene_biotype "protein_coding"; transcript_name "AABR07043897.1-208"; transcript_source "ensembl"; transcript_biotype "protein_coding"; protein_id "ENSRNOP00000106917"; protein_version "1";
19	ensembl	exon	59631559	59631823	0	+	.	gene_id "ENSRNOG00000012030"; gene_version "9"; transcript_id "ENSRNOT00000100096"; transcript_version "2"; exon_number "8"; gene_name "AABR07043897.1"; gene_source "ensembl"; gene_biotype "protein_coding"; transcript_name "AABR07043897.1-202"; transcript_source "ensembl"; transcript_biotype "protein_coding"; exon_id "ENSRNOE00000634785"; exon_version "1";
19	ensembl	CDS	59631559	59631823	0	+	1	gene_id "ENSRNOG00000012030"; gene_version "9"; transcript_id "ENSRNOT00000100096"; transcript_version "2"; exon_number "8"; gene_name "AABR07043897.1"; gene_source "ensembl"; gene_biotype "protein_coding"; transcript_name "AABR07043897.1-202"; transcript_source "ensembl"; transcript_biotype "protein_coding"; protein_id "ENSRNOP00000083662"; protein_version "2";
19	ensembl	exon	59631559	59631823	0	+	.	gene_id "ENSRNOG00000012030"; gene_version "9"; transcript_id "ENSRNOT00000058779"; transcript_version "6"; exon_number "8"; gene_name "AABR07043897.1"; gene_source "ensembl"; gene_biotype "protein_coding"; transcript_name "AABR07043897.1-201"; transcript_source "ensembl"; transcript_biotype "protein_coding"; exon_id "ENSRNOE00000634785"; exon_version "1";
19	ensembl	CDS	59631559	59631823	0	+	1	gene_id "ENSRNOG00000012030"; gene_version "9"; transcript_id "ENSRNOT00000058779"; transcript_version "6"; exon_number "8"; gene_name "AABR07043897.1"; gene_source "ensembl"; gene_biotype "protein_coding"; transcript_name "AABR07043897.1-201"; transcript_source "ensembl"; transcript_biotype "protein_coding"; protein_id "ENSRNOP00000055573"; protein_version "6";
19	ENSEMBL114_rn	exon	59631559	59631823	1.12341836152042	+	.	gene_id "ENSRNOG00000012030"; transcript_id "ENSRNOG00000012030_tx_11"; exon_id "19_59631559_59631823_+"; exonnum "8"; txlen "1545";
19	ENSEMBL114_rn	exon	59631559	59631823	0.388655709079243	+	.	gene_id "ENSRNOG00000012030"; transcript_id "ENSRNOG00000012030_tx_12"; exon_id "19_59631559_59631823_+"; exonnum "8"; txlen "1432";
19	ENSEMBL114_rn	exon	59631559	59631823	2.12308994010582	+	.	gene_id "ENSRNOG00000012030"; transcript_id "ENSRNOG00000012030_tx_4"; exon_id "19_59631559_59631823_+"; exonnum "5"; txlen "1818";
19	ensembl	CDS	59636019	59636030	0	+	0	gene_id "ENSRNOG00000012030"; gene_version "9"; transcript_id "ENSRNOT00000106285"; transcript_version "2"; exon_number "9"; gene_name "AABR07043897.1"; gene_source "ensembl"; gene_biotype "protein_coding"; transcript_name "AABR07043897.1-203"; transcript_source "ensembl"; transcript_biotype "protein_coding"; protein_id "ENSRNOP00000082048"; protein_version "1";
19	ensembl	exon	59636019	59636474	0	+	.	gene_id "ENSRNOG00000012030"; gene_version "9"; transcript_id "ENSRNOT00000106285"; transcript_version "2"; exon_number "9"; gene_name "AABR07043897.1"; gene_source "ensembl"; gene_biotype "protein_coding"; transcript_name "AABR07043897.1-203"; transcript_source "ensembl"; transcript_biotype "protein_coding"; exon_id "ENSRNOE00000627565"; exon_version "2";
19	ensembl	stop_codon	59636031	59636033	0	+	0	gene_id "ENSRNOG00000012030"; gene_version "9"; transcript_id "ENSRNOT00000106285"; transcript_version "2"; exon_number "9"; gene_name "AABR07043897.1"; gene_source "ensembl"; gene_biotype "protein_coding"; transcript_name "AABR07043897.1-203"; transcript_source "ensembl"; transcript_biotype "protein_coding";
19	ensembl	three_prime_utr	59636034	59636474	0	+	.	gene_id "ENSRNOG00000012030"; gene_version "9"; transcript_id "ENSRNOT00000106285"; transcript_version "2"; gene_name "AABR07043897.1"; gene_source "ensembl"; gene_biotype "protein_coding"; transcript_name "AABR07043897.1-203"; transcript_source "ensembl"; transcript_biotype "protein_coding";
19	ensembl	exon	59638652	59638775	0	+	.	gene_id "ENSRNOG00000012030"; gene_version "9"; transcript_id "ENSRNOT00000115464"; transcript_version "2"; exon_number "9"; gene_name "AABR07043897.1"; gene_source "ensembl"; gene_biotype "protein_coding"; transcript_name "AABR07043897.1-206"; transcript_source "ensembl"; transcript_biotype "protein_coding"; exon_id "ENSRNOE00000608377"; exon_version "1";
19	ensembl	CDS	59638652	59638775	0	+	0	gene_id "ENSRNOG00000012030"; gene_version "9"; transcript_id "ENSRNOT00000115464"; transcript_version "2"; exon_number "9"; gene_name "AABR07043897.1"; gene_source "ensembl"; gene_biotype "protein_coding"; transcript_name "AABR07043897.1-206"; transcript_source "ensembl"; transcript_biotype "protein_coding"; protein_id "ENSRNOP00000082697"; protein_version "2";
19	ensembl	exon	59638652	59638775	0	+	.	gene_id "ENSRNOG00000012030"; gene_version "9"; transcript_id "ENSRNOT00000167479"; transcript_version "1"; exon_number "9"; gene_name "AABR07043897.1"; gene_source "ensembl"; gene_biotype "protein_coding"; transcript_name "AABR07043897.1-209"; transcript_source "ensembl"; transcript_biotype "protein_coding"; exon_id "ENSRNOE00000608377"; exon_version "1"; tag "Ensembl_canonical";
19	ensembl	CDS	59638652	59638775	0	+	0	gene_id "ENSRNOG00000012030"; gene_version "9"; transcript_id "ENSRNOT00000167479"; transcript_version "1"; exon_number "9"; gene_name "AABR07043897.1"; gene_source "ensembl"; gene_biotype "protein_coding"; transcript_name "AABR07043897.1-209"; transcript_source "ensembl"; transcript_biotype "protein_coding"; protein_id "ENSRNOP00000103690"; protein_version "1"; tag "Ensembl_canonical";
19	ensembl	exon	59638652	59638775	0	+	.	gene_id "ENSRNOG00000012030"; gene_version "9"; transcript_id "ENSRNOT00000111033"; transcript_version "2"; exon_number "9"; gene_name "AABR07043897.1"; gene_source "ensembl"; gene_biotype "protein_coding"; transcript_name "AABR07043897.1-205"; transcript_source "ensembl"; transcript_biotype "protein_coding"; exon_id "ENSRNOE00000608377"; exon_version "1";
19	ensembl	CDS	59638652	59638775	0	+	0	gene_id "ENSRNOG00000012030"; gene_version "9"; transcript_id "ENSRNOT00000111033"; transcript_version "2"; exon_number "9"; gene_name "AABR07043897.1"; gene_source "ensembl"; gene_biotype "protein_coding"; transcript_name "AABR07043897.1-205"; transcript_source "ensembl"; transcript_biotype "protein_coding"; protein_id "ENSRNOP00000078346"; protein_version "2";
19	ensembl	exon	59638652	59638775	0	+	.	gene_id "ENSRNOG00000012030"; gene_version "9"; transcript_id "ENSRNOT00000100096"; transcript_version "2"; exon_number "9"; gene_name "AABR07043897.1"; gene_source "ensembl"; gene_biotype "protein_coding"; transcript_name "AABR07043897.1-202"; transcript_source "ensembl"; transcript_biotype "protein_coding"; exon_id "ENSRNOE00000608377"; exon_version "1";
19	ensembl	CDS	59638652	59638775	0	+	0	gene_id "ENSRNOG00000012030"; gene_version "9"; transcript_id "ENSRNOT00000100096"; transcript_version "2"; exon_number "9"; gene_name "AABR07043897.1"; gene_source "ensembl"; gene_biotype "protein_coding"; transcript_name "AABR07043897.1-202"; transcript_source "ensembl"; transcript_biotype "protein_coding"; protein_id "ENSRNOP00000083662"; protein_version "2";
19	sraer114_mid	exon	59638652	59638787	0.388655709079243	+	.	gene_id "ENSRNOG00000012030"; transcript_id "ENSRNOG00000012030_tx_12"; exon_id "19_59638652_59638787_+"; exonnum "9"; txlen "1432";
19	ensembl	CDS	59639730	59639746	0	+	2	gene_id "ENSRNOG00000012030"; gene_version "9"; transcript_id "ENSRNOT00000111033"; transcript_version "2"; exon_number "10"; gene_name "AABR07043897.1"; gene_source "ensembl"; gene_biotype "protein_coding"; transcript_name "AABR07043897.1-205"; transcript_source "ensembl"; transcript_biotype "protein_coding"; protein_id "ENSRNOP00000078346"; protein_version "2";
19	ensembl	exon	59639730	59639749	0	+	.	gene_id "ENSRNOG00000012030"; gene_version "9"; transcript_id "ENSRNOT00000111033"; transcript_version "2"; exon_number "10"; gene_name "AABR07043897.1"; gene_source "ensembl"; gene_biotype "protein_coding"; transcript_name "AABR07043897.1-205"; transcript_source "ensembl"; transcript_biotype "protein_coding"; exon_id "ENSRNOE00000792850"; exon_version "1";
19	ENSEMBL114_rn	exon	59639730	59639749	0.388655709079243	+	.	gene_id "ENSRNOG00000012030"; transcript_id "ENSRNOG00000012030_tx_12"; exon_id "19_59639730_59639749_+"; exonnum "10"; txlen "1432";
19	ensembl	stop_codon	59639747	59639749	0	+	0	gene_id "ENSRNOG00000012030"; gene_version "9"; transcript_id "ENSRNOT00000111033"; transcript_version "2"; exon_number "10"; gene_name "AABR07043897.1"; gene_source "ensembl"; gene_biotype "protein_coding"; transcript_name "AABR07043897.1-205"; transcript_source "ensembl"; transcript_biotype "protein_coding";
19	ensembl	exon	59681572	59681612	0	+	.	gene_id "ENSRNOG00000012030"; gene_version "9"; transcript_id "ENSRNOT00000100096"; transcript_version "2"; exon_number "10"; gene_name "AABR07043897.1"; gene_source "ensembl"; gene_biotype "protein_coding"; transcript_name "AABR07043897.1-202"; transcript_source "ensembl"; transcript_biotype "protein_coding"; exon_id "ENSRNOE00000778100"; exon_version "1";
19	ensembl	CDS	59681572	59681612	0	+	2	gene_id "ENSRNOG00000012030"; gene_version "9"; transcript_id "ENSRNOT00000100096"; transcript_version "2"; exon_number "10"; gene_name "AABR07043897.1"; gene_source "ensembl"; gene_biotype "protein_coding"; transcript_name "AABR07043897.1-202"; transcript_source "ensembl"; transcript_biotype "protein_coding"; protein_id "ENSRNOP00000083662"; protein_version "2";
19	ensembl	CDS	59681572	59681679	0	+	0	gene_id "ENSRNOG00000012030"; gene_version "9"; transcript_id "ENSRNOT00000058779"; transcript_version "6"; exon_number "9"; gene_name "AABR07043897.1"; gene_source "ensembl"; gene_biotype "protein_coding"; transcript_name "AABR07043897.1-201"; transcript_source "ensembl"; transcript_biotype "protein_coding"; protein_id "ENSRNOP00000055573"; protein_version "6";
19	ensembl	exon	59681572	59681746	0	+	.	gene_id "ENSRNOG00000012030"; gene_version "9"; transcript_id "ENSRNOT00000058779"; transcript_version "6"; exon_number "9"; gene_name "AABR07043897.1"; gene_source "ensembl"; gene_biotype "protein_coding"; transcript_name "AABR07043897.1-201"; transcript_source "ensembl"; transcript_biotype "protein_coding"; exon_id "ENSRNOE00000765665"; exon_version "1";
19	ensembl	stop_codon	59681680	59681682	0	+	0	gene_id "ENSRNOG00000012030"; gene_version "9"; transcript_id "ENSRNOT00000058779"; transcript_version "6"; exon_number "9"; gene_name "AABR07043897.1"; gene_source "ensembl"; gene_biotype "protein_coding"; transcript_name "AABR07043897.1-201"; transcript_source "ensembl"; transcript_biotype "protein_coding";
19	ensembl	three_prime_utr	59681683	59681746	0	+	.	gene_id "ENSRNOG00000012030"; gene_version "9"; transcript_id "ENSRNOT00000058779"; transcript_version "6"; gene_name "AABR07043897.1"; gene_source "ensembl"; gene_biotype "protein_coding"; transcript_name "AABR07043897.1-201"; transcript_source "ensembl"; transcript_biotype "protein_coding";
19	sraer114_ss	exon	59723864	59724132	1.12341836152042	+	.	gene_id "ENSRNOG00000012030"; transcript_id "ENSRNOG00000012030_tx_11"; exon_id "19_59723864_59724132_+"; exonnum "9"; txlen "1545";
19	sraer114_es	exon	59835641	59835840	1.54501468320994	+	.	gene_id "ENSRNOG00000012030"; transcript_id "ENSRNOG00000012030_tx_7"; exon_id "19_59835641_59835840_+"; exonnum "1"; txlen "1245";
19	ensembl	CDS	59848656	59848696	0	+	2	gene_id "ENSRNOG00000012030"; gene_version "9"; transcript_id "ENSRNOT00000115464"; transcript_version "2"; exon_number "10"; gene_name "AABR07043897.1"; gene_source "ensembl"; gene_biotype "protein_coding"; transcript_name "AABR07043897.1-206"; transcript_source "ensembl"; transcript_biotype "protein_coding"; protein_id "ENSRNOP00000082697"; protein_version "2";
19	ensembl	exon	59848656	59849700	0	+	.	gene_id "ENSRNOG00000012030"; gene_version "9"; transcript_id "ENSRNOT00000115464"; transcript_version "2"; exon_number "10"; gene_name "AABR07043897.1"; gene_source "ensembl"; gene_biotype "protein_coding"; transcript_name "AABR07043897.1-206"; transcript_source "ensembl"; transcript_biotype "protein_coding"; exon_id "ENSRNOE00000813370"; exon_version "1";
19	ENSEMBL114_rn	exon	59848656	59849700	1.54501468320994	+	.	gene_id "ENSRNOG00000012030"; transcript_id "ENSRNOG00000012030_tx_7"; exon_id "19_59848656_59849700_+"; exonnum "2"; txlen "1245";
19	ensembl	stop_codon	59848697	59848699	0	+	0	gene_id "ENSRNOG00000012030"; gene_version "9"; transcript_id "ENSRNOT00000115464"; transcript_version "2"; exon_number "10"; gene_name "AABR07043897.1"; gene_source "ensembl"; gene_biotype "protein_coding"; transcript_name "AABR07043897.1-206"; transcript_source "ensembl"; transcript_biotype "protein_coding";
19	ensembl	three_prime_utr	59848700	59849700	0	+	.	gene_id "ENSRNOG00000012030"; gene_version "9"; transcript_id "ENSRNOT00000115464"; transcript_version "2"; gene_name "AABR07043897.1"; gene_source "ensembl"; gene_biotype "protein_coding"; transcript_name "AABR07043897.1-206"; transcript_source "ensembl"; transcript_biotype "protein_coding";
19	ensembl	exon	59940474	59940629	0	+	.	gene_id "ENSRNOG00000012030"; gene_version "9"; transcript_id "ENSRNOT00000110208"; transcript_version "2"; exon_number "9"; gene_name "AABR07043897.1"; gene_source "ensembl"; gene_biotype "protein_coding"; transcript_name "AABR07043897.1-204"; transcript_source "ensembl"; transcript_biotype "protein_coding"; exon_id "ENSRNOE00000714963"; exon_version "1";
19	ensembl	CDS	59940474	59940629	0	+	0	gene_id "ENSRNOG00000012030"; gene_version "9"; transcript_id "ENSRNOT00000110208"; transcript_version "2"; exon_number "9"; gene_name "AABR07043897.1"; gene_source "ensembl"; gene_biotype "protein_coding"; transcript_name "AABR07043897.1-204"; transcript_source "ensembl"; transcript_biotype "protein_coding"; protein_id "ENSRNOP00000091460"; protein_version "2";
19	sraer114_es	exon	60200014	60200155	0.0175875422848485	+	.	gene_id "sraer114_gene_20847"; transcript_id "sraer114_gene_20847_tx_1"; exon_id "19_60200014_60200155_+"; exonnum "1"; txlen "745";
19	sraer114_ss	exon	60203421	60204023	0.0175875422848485	+	.	gene_id "sraer114_gene_20847"; transcript_id "sraer114_gene_20847_tx_1"; exon_id "19_60203421_60204023_+"; exonnum "2"; txlen "745";
19	ensembl	CDS	60268252	60268349	0	+	2	gene_id "ENSRNOG00000012030"; gene_version "9"; transcript_id "ENSRNOT00000167479"; transcript_version "1"; exon_number "10"; gene_name "AABR07043897.1"; gene_source "ensembl"; gene_biotype "protein_coding"; transcript_name "AABR07043897.1-209"; transcript_source "ensembl"; transcript_biotype "protein_coding"; protein_id "ENSRNOP00000103690"; protein_version "1"; tag "Ensembl_canonical";
19	ensembl	CDS	60268252	60268437	0	+	0	gene_id "ENSRNOG00000012030"; gene_version "9"; transcript_id "ENSRNOT00000157023"; transcript_version "1"; exon_number "9"; gene_name "AABR07043897.1"; gene_source "ensembl"; gene_biotype "protein_coding"; transcript_name "AABR07043897.1-208"; transcript_source "ensembl"; transcript_biotype "protein_coding"; protein_id "ENSRNOP00000106917"; protein_version "1";
19	ensembl	exon	60268252	60269353	0	+	.	gene_id "ENSRNOG00000012030"; gene_version "9"; transcript_id "ENSRNOT00000167479"; transcript_version "1"; exon_number "10"; gene_name "AABR07043897.1"; gene_source "ensembl"; gene_biotype "protein_coding"; transcript_name "AABR07043897.1-209"; transcript_source "ensembl"; transcript_biotype "protein_coding"; exon_id "ENSRNOE00000717492"; exon_version "1"; tag "Ensembl_canonical";
19	ENSEMBL114_rn	exon	60268252	60269353	2.12308994010582	+	.	gene_id "ENSRNOG00000012030"; transcript_id "ENSRNOG00000012030_tx_4"; exon_id "19_60268252_60269353_+"; exonnum "6"; txlen "1818";
19	ensembl	exon	60268252	60269441	0	+	.	gene_id "ENSRNOG00000012030"; gene_version "9"; transcript_id "ENSRNOT00000157023"; transcript_version "1"; exon_number "9"; gene_name "AABR07043897.1"; gene_source "ensembl"; gene_biotype "protein_coding"; transcript_name "AABR07043897.1-208"; transcript_source "ensembl"; transcript_biotype "protein_coding"; exon_id "ENSRNOE00000762454"; exon_version "1";
19	ensembl	stop_codon	60268350	60268352	0	+	0	gene_id "ENSRNOG00000012030"; gene_version "9"; transcript_id "ENSRNOT00000167479"; transcript_version "1"; exon_number "10"; gene_name "AABR07043897.1"; gene_source "ensembl"; gene_biotype "protein_coding"; transcript_name "AABR07043897.1-209"; transcript_source "ensembl"; transcript_biotype "protein_coding"; tag "Ensembl_canonical";
19	ensembl	three_prime_utr	60268353	60269353	0	+	.	gene_id "ENSRNOG00000012030"; gene_version "9"; transcript_id "ENSRNOT00000167479"; transcript_version "1"; gene_name "AABR07043897.1"; gene_source "ensembl"; gene_biotype "protein_coding"; transcript_name "AABR07043897.1-209"; transcript_source "ensembl"; transcript_biotype "protein_coding"; tag "Ensembl_canonical";
19	ensembl	stop_codon	60268438	60268440	0	+	0	gene_id "ENSRNOG00000012030"; gene_version "9"; transcript_id "ENSRNOT00000157023"; transcript_version "1"; exon_number "9"; gene_name "AABR07043897.1"; gene_source "ensembl"; gene_biotype "protein_coding"; transcript_name "AABR07043897.1-208"; transcript_source "ensembl"; transcript_biotype "protein_coding";
19	ensembl	three_prime_utr	60268441	60269441	0	+	.	gene_id "ENSRNOG00000012030"; gene_version "9"; transcript_id "ENSRNOT00000157023"; transcript_version "1"; gene_name "AABR07043897.1"; gene_source "ensembl"; gene_biotype "protein_coding"; transcript_name "AABR07043897.1-208"; transcript_source "ensembl"; transcript_biotype "protein_coding";
19	sraer114_es	exon	60289516	60289774	0.15053837963363	+	.	gene_id "sraer114_gene_19981"; transcript_id "sraer114_gene_19981_tx_1"; exon_id "19_60289516_60289774_+"; exonnum "1"; txlen "538";
19	sraer114_ss	exon	60316101	60316379	0.15053837963363	+	.	gene_id "sraer114_gene_19981"; transcript_id "sraer114_gene_19981_tx_1"; exon_id "19_60316101_60316379_+"; exonnum "2"; txlen "538";
19	sraer114_es	exon	60620540	60620918	0.0146185063450896	+	.	gene_id "sraer114_gene_10382"; transcript_id "sraer114_gene_10382_tx_1"; exon_id "19_60620540_60620918_+"; exonnum "1"; txlen "662";
19	sraer114_es	exon	60620540	60620918	0.00861900374103548	+	.	gene_id "sraer114_gene_10382"; transcript_id "sraer114_gene_10382_tx_3"; exon_id "19_60620540_60620918_+"; exonnum "1"; txlen "588";
19	sraer114_mid	exon	60634463	60634536	0.0146185063450896	+	.	gene_id "sraer114_gene_10382"; transcript_id "sraer114_gene_10382_tx_1"; exon_id "19_60634463_60634536_+"; exonnum "2"; txlen "662";
19	sraer114_mid	exon	60642520	60642728	0.0146185063450896	+	.	gene_id "sraer114_gene_10382"; transcript_id "sraer114_gene_10382_tx_1"; exon_id "19_60642520_60642728_+"; exonnum "3"; txlen "662";
19	sraer114_mid	exon	60642520	60642728	0.00861900374103548	+	.	gene_id "sraer114_gene_10382"; transcript_id "sraer114_gene_10382_tx_3"; exon_id "19_60642520_60642728_+"; exonnum "2"; txlen "588";
19	sraer114_mid	exon	60655774	60655827	0.00692702049982562	+	.	gene_id "ENSRNOG00000079836"; transcript_id "ENSRNOG00000079836_tx_2"; exon_id "19_60655774_60655827_+"; exonnum "1"; txlen "2195";
19	sraer114_mid	exon	60657469	60657536	0.00692702049982562	+	.	gene_id "ENSRNOG00000079836"; transcript_id "ENSRNOG00000079836_tx_2"; exon_id "19_60657469_60657536_+"; exonnum "2"; txlen "2195";
19	sraer114_mid	exon	60657632	60657650	0.00692702049982562	+	.	gene_id "ENSRNOG00000079836"; transcript_id "ENSRNOG00000079836_tx_2"; exon_id "19_60657632_60657650_+"; exonnum "3"; txlen "2195";
19	ensembl	exon	60660587	60660695	0	+	.	gene_id "ENSRNOG00000079836"; gene_version "1"; transcript_id "ENSRNOT00000143812"; transcript_version "1"; exon_number "1"; gene_source "ensembl"; gene_biotype "lncRNA"; transcript_source "ensembl"; transcript_biotype "lncRNA"; exon_id "ENSRNOE00000684715"; exon_version "1"; tag "Ensembl_canonical";
19	ensembl	gene	60660587	60666617	0	+	.	gene_id "ENSRNOG00000079836"; gene_version "1"; gene_source "ensembl"; gene_biotype "lncRNA";
19	ensembl	transcript	60660587	60666617	0	+	.	gene_id "ENSRNOG00000079836"; gene_version "1"; transcript_id "ENSRNOT00000143812"; transcript_version "1"; gene_source "ensembl"; gene_biotype "lncRNA"; transcript_source "ensembl"; transcript_biotype "lncRNA"; tag "Ensembl_canonical";
19	ensembl	exon	60664564	60666617	0	+	.	gene_id "ENSRNOG00000079836"; gene_version "1"; transcript_id "ENSRNOT00000143812"; transcript_version "1"; exon_number "2"; gene_source "ensembl"; gene_biotype "lncRNA"; transcript_source "ensembl"; transcript_biotype "lncRNA"; exon_id "ENSRNOE00000702795"; exon_version "1"; tag "Ensembl_canonical";
19	ENSEMBL114_rn	exon	60664564	60666617	0.00692702049982562	+	.	gene_id "ENSRNOG00000079836"; transcript_id "ENSRNOG00000079836_tx_2"; exon_id "19_60664564_60666617_+"; exonnum "4"; txlen "2195";
19	ensembl	exon	60804547	60804812	0	+	.	gene_id "ENSRNOG00000072628"; gene_version "1"; transcript_id "ENSRNOT00000134390"; transcript_version "1"; exon_number "1"; gene_source "ensembl"; gene_biotype "lncRNA"; transcript_source "ensembl"; transcript_biotype "lncRNA"; exon_id "ENSRNOE00000728507"; exon_version "1";
19	ensembl	transcript	60804547	60845493	0	+	.	gene_id "ENSRNOG00000072628"; gene_version "1"; transcript_id "ENSRNOT00000134390"; transcript_version "1"; gene_source "ensembl"; gene_biotype "lncRNA"; transcript_source "ensembl"; transcript_biotype "lncRNA";
19	ensembl	gene	60804547	60847315	0	+	.	gene_id "ENSRNOG00000072628"; gene_version "1"; gene_source "ensembl"; gene_biotype "lncRNA";
19	ensembl	exon	60805050	60805189	0	+	.	gene_id "ENSRNOG00000072628"; gene_version "1"; transcript_id "ENSRNOT00000134390"; transcript_version "1"; exon_number "2"; gene_source "ensembl"; gene_biotype "lncRNA"; transcript_source "ensembl"; transcript_biotype "lncRNA"; exon_id "ENSRNOE00000684307"; exon_version "1";
19	ENSEMBL114_rn	exon	60805050	60805189	0.360693458833343	+	.	gene_id "ENSRNOG00000072628"; transcript_id "ENSRNOG00000072628_tx_1"; exon_id "19_60805050_60805189_+"; exonnum "1"; txlen "1166";
19	ENSEMBL114_rn	exon	60805050	60805189	0.241130770203378	+	.	gene_id "ENSRNOG00000072628"; transcript_id "ENSRNOG00000072628_tx_2"; exon_id "19_60805050_60805189_+"; exonnum "1"; txlen "587";
19	ENSEMBL114_rn	exon	60805050	60805189	0.162273128648858	+	.	gene_id "ENSRNOG00000072628"; transcript_id "ENSRNOG00000072628_tx_3"; exon_id "19_60805050_60805189_+"; exonnum "1"; txlen "569";
19	ENSEMBL114_rn	exon	60805050	60805189	0.0880693661744699	+	.	gene_id "ENSRNOG00000072628"; transcript_id "ENSRNOG00000072628_tx_4"; exon_id "19_60805050_60805189_+"; exonnum "1"; txlen "508";
19	ENSEMBL114_rn	exon	60805050	60805189	0.0636828397755513	+	.	gene_id "ENSRNOG00000072628"; transcript_id "ENSRNOG00000072628_tx_5"; exon_id "19_60805050_60805189_+"; exonnum "1"; txlen "1404";
19	sraer114_ss	exon	60805710	60806156	0.241130770203378	+	.	gene_id "ENSRNOG00000072628"; transcript_id "ENSRNOG00000072628_tx_2"; exon_id "19_60805710_60806156_+"; exonnum "2"; txlen "587";
19	sraer114_mid	exon	60820744	60820804	0.162273128648858	+	.	gene_id "ENSRNOG00000072628"; transcript_id "ENSRNOG00000072628_tx_3"; exon_id "19_60820744_60820804_+"; exonnum "2"; txlen "569";
19	sraer114_ss	exon	60823363	60823730	0.162273128648858	+	.	gene_id "ENSRNOG00000072628"; transcript_id "ENSRNOG00000072628_tx_3"; exon_id "19_60823363_60823730_+"; exonnum "3"; txlen "569";
19	sraer114_ss	exon	60823363	60823730	0.0880693661744699	+	.	gene_id "ENSRNOG00000072628"; transcript_id "ENSRNOG00000072628_tx_4"; exon_id "19_60823363_60823730_+"; exonnum "2"; txlen "508";
19	sraer114_mid	exon	60831530	60831767	0.0636828397755513	+	.	gene_id "ENSRNOG00000072628"; transcript_id "ENSRNOG00000072628_tx_5"; exon_id "19_60831530_60831767_+"; exonnum "2"; txlen "1404";
19	ensembl	exon	60831716	60831767	0	+	.	gene_id "ENSRNOG00000072628"; gene_version "1"; transcript_id "ENSRNOT00000125755"; transcript_version "1"; exon_number "1"; gene_source "ensembl"; gene_biotype "lncRNA"; transcript_source "ensembl"; transcript_biotype "lncRNA"; exon_id "ENSRNOE00000682074"; exon_version "1";
19	ensembl	transcript	60831716	60845493	0	+	.	gene_id "ENSRNOG00000072628"; gene_version "1"; transcript_id "ENSRNOT00000125755"; transcript_version "1"; gene_source "ensembl"; gene_biotype "lncRNA"; transcript_source "ensembl"; transcript_biotype "lncRNA";
19	ensembl	exon	60844313	60844557	0	+	.	gene_id "ENSRNOG00000072628"; gene_version "1"; transcript_id "ENSRNOT00000127422"; transcript_version "1"; exon_number "1"; gene_source "ensembl"; gene_biotype "lncRNA"; transcript_source "ensembl"; transcript_biotype "lncRNA"; exon_id "ENSRNOE00000792192"; exon_version "1"; tag "Ensembl_canonical";
19	ensembl	transcript	60844313	60847315	0	+	.	gene_id "ENSRNOG00000072628"; gene_version "1"; transcript_id "ENSRNOT00000127422"; transcript_version "1"; gene_source "ensembl"; gene_biotype "lncRNA"; transcript_source "ensembl"; transcript_biotype "lncRNA"; tag "Ensembl_canonical";
19	ensembl	exon	60844416	60844557	0	+	.	gene_id "ENSRNOG00000072628"; gene_version "1"; transcript_id "ENSRNOT00000134390"; transcript_version "1"; exon_number "3"; gene_source "ensembl"; gene_biotype "lncRNA"; transcript_source "ensembl"; transcript_biotype "lncRNA"; exon_id "ENSRNOE00000757869"; exon_version "1";
19	ensembl	exon	60844416	60844557	0	+	.	gene_id "ENSRNOG00000072628"; gene_version "1"; transcript_id "ENSRNOT00000125755"; transcript_version "1"; exon_number "2"; gene_source "ensembl"; gene_biotype "lncRNA"; transcript_source "ensembl"; transcript_biotype "lncRNA"; exon_id "ENSRNOE00000757869"; exon_version "1";
19	ENSEMBL114_rn	exon	60844416	60844557	0.360693458833343	+	.	gene_id "ENSRNOG00000072628"; transcript_id "ENSRNOG00000072628_tx_1"; exon_id "19_60844416_60844557_+"; exonnum "2"; txlen "1166";
19	ENSEMBL114_rn	exon	60844416	60844557	0.0636828397755513	+	.	gene_id "ENSRNOG00000072628"; transcript_id "ENSRNOG00000072628_tx_5"; exon_id "19_60844416_60844557_+"; exonnum "3"; txlen "1404";
19	ensembl	exon	60844889	60845493	0	+	.	gene_id "ENSRNOG00000072628"; gene_version "1"; transcript_id "ENSRNOT00000134390"; transcript_version "1"; exon_number "4"; gene_source "ensembl"; gene_biotype "lncRNA"; transcript_source "ensembl"; transcript_biotype "lncRNA"; exon_id "ENSRNOE00000747688"; exon_version "1";
19	ensembl	exon	60844889	60845493	0	+	.	gene_id "ENSRNOG00000072628"; gene_version "1"; transcript_id "ENSRNOT00000125755"; transcript_version "1"; exon_number "3"; gene_source "ensembl"; gene_biotype "lncRNA"; transcript_source "ensembl"; transcript_biotype "lncRNA"; exon_id "ENSRNOE00000747688"; exon_version "1";
19	sraer114_mid	exon	60844889	60845772	0.360693458833343	+	.	gene_id "ENSRNOG00000072628"; transcript_id "ENSRNOG00000072628_tx_1"; exon_id "19_60844889_60845772_+"; exonnum "3"; txlen "1166";
19	sraer114_mid	exon	60844889	60845772	0.0636828397755513	+	.	gene_id "ENSRNOG00000072628"; transcript_id "ENSRNOG00000072628_tx_5"; exon_id "19_60844889_60845772_+"; exonnum "4"; txlen "1404";
19	ensembl	exon	60844889	60847315	0	+	.	gene_id "ENSRNOG00000072628"; gene_version "1"; transcript_id "ENSRNOT00000127422"; transcript_version "1"; exon_number "2"; gene_source "ensembl"; gene_biotype "lncRNA"; transcript_source "ensembl"; transcript_biotype "lncRNA"; exon_id "ENSRNOE00000676765"; exon_version "1"; tag "Ensembl_canonical";
19	ensembl	exon	60849717	60850627	0	+	.	gene_id "ENSRNOG00000081736"; gene_version "1"; transcript_id "ENSRNOT00000142291"; transcript_version "1"; exon_number "1"; gene_source "ensembl"; gene_biotype "lncRNA"; transcript_source "ensembl"; transcript_biotype "lncRNA"; exon_id "ENSRNOE00000791894"; exon_version "1"; tag "Ensembl_canonical";
19	ensembl	gene	60849717	60858711	0	+	.	gene_id "ENSRNOG00000081736"; gene_version "1"; gene_source "ensembl"; gene_biotype "lncRNA";
19	ensembl	transcript	60849717	60858711	0	+	.	gene_id "ENSRNOG00000081736"; gene_version "1"; transcript_id "ENSRNOT00000142291"; transcript_version "1"; gene_source "ensembl"; gene_biotype "lncRNA"; transcript_source "ensembl"; transcript_biotype "lncRNA"; tag "Ensembl_canonical";
19	ensembl	exon	60850104	60850627	0	+	.	gene_id "ENSRNOG00000081736"; gene_version "1"; transcript_id "ENSRNOT00000164951"; transcript_version "1"; exon_number "1"; gene_source "ensembl"; gene_biotype "lncRNA"; transcript_source "ensembl"; transcript_biotype "lncRNA"; exon_id "ENSRNOE00000681605"; exon_version "1";
19	ensembl	transcript	60850104	60854895	0	+	.	gene_id "ENSRNOG00000081736"; gene_version "1"; transcript_id "ENSRNOT00000164951"; transcript_version "1"; gene_source "ensembl"; gene_biotype "lncRNA"; transcript_source "ensembl"; transcript_biotype "lncRNA";
19	sraer114_mid	exon	60850536	60850627	0.0263205888387463	+	.	gene_id "ENSRNOG00000081736"; transcript_id "ENSRNOG00000081736_tx_4"; exon_id "19_60850536_60850627_+"; exonnum "1"; txlen "543";
19	ensembl	exon	60851817	60851917	0	+	.	gene_id "ENSRNOG00000081736"; gene_version "1"; transcript_id "ENSRNOT00000142291"; transcript_version "1"; exon_number "2"; gene_source "ensembl"; gene_biotype "lncRNA"; transcript_source "ensembl"; transcript_biotype "lncRNA"; exon_id "ENSRNOE00000777167"; exon_version "1"; tag "Ensembl_canonical";
19	ENSEMBL114_rn	exon	60851817	60851917	0.017937354184173	+	.	gene_id "ENSRNOG00000081736"; transcript_id "ENSRNOG00000081736_tx_8"; exon_id "19_60851817_60851917_+"; exonnum "1"; txlen "552";
19	ensembl	exon	60852973	60853370	0	+	.	gene_id "ENSRNOG00000081736"; gene_version "1"; transcript_id "ENSRNOT00000142291"; transcript_version "1"; exon_number "3"; gene_source "ensembl"; gene_biotype "lncRNA"; transcript_source "ensembl"; transcript_biotype "lncRNA"; exon_id "ENSRNOE00000770336"; exon_version "1"; tag "Ensembl_canonical";
19	ensembl	exon	60853258	60853370	0	+	.	gene_id "ENSRNOG00000081736"; gene_version "1"; transcript_id "ENSRNOT00000164951"; transcript_version "1"; exon_number "2"; gene_source "ensembl"; gene_biotype "lncRNA"; transcript_source "ensembl"; transcript_biotype "lncRNA"; exon_id "ENSRNOE00000715317"; exon_version "1";
19	ENSEMBL114_rn	exon	60853258	60853370	0.0263205888387463	+	.	gene_id "ENSRNOG00000081736"; transcript_id "ENSRNOG00000081736_tx_4"; exon_id "19_60853258_60853370_+"; exonnum "2"; txlen "543";
19	ENSEMBL114_rn	exon	60853258	60853370	0.017937354184173	+	.	gene_id "ENSRNOG00000081736"; transcript_id "ENSRNOG00000081736_tx_8"; exon_id "19_60853258_60853370_+"; exonnum "2"; txlen "552";
19	ensembl	exon	60854819	60854895	0	+	.	gene_id "ENSRNOG00000081736"; gene_version "1"; transcript_id "ENSRNOT00000164951"; transcript_version "1"; exon_number "3"; gene_source "ensembl"; gene_biotype "lncRNA"; transcript_source "ensembl"; transcript_biotype "lncRNA"; exon_id "ENSRNOE00000739029"; exon_version "1";
19	ensembl	exon	60858430	60858711	0	+	.	gene_id "ENSRNOG00000081736"; gene_version "1"; transcript_id "ENSRNOT00000142291"; transcript_version "1"; exon_number "4"; gene_source "ensembl"; gene_biotype "lncRNA"; transcript_source "ensembl"; transcript_biotype "lncRNA"; exon_id "ENSRNOE00000784431"; exon_version "1"; tag "Ensembl_canonical";
19	sraer114_ss	exon	60868285	60868622	0.0263205888387463	+	.	gene_id "ENSRNOG00000081736"; transcript_id "ENSRNOG00000081736_tx_4"; exon_id "19_60868285_60868622_+"; exonnum "3"; txlen "543";
19	sraer114_ss	exon	60868285	60868622	0.017937354184173	+	.	gene_id "ENSRNOG00000081736"; transcript_id "ENSRNOG00000081736_tx_8"; exon_id "19_60868285_60868622_+"; exonnum "3"; txlen "552";
19	sraer114_es	exon	60878915	60878978	0.0555970435358582	+	.	gene_id "sraer114_gene_10383"; transcript_id "sraer114_gene_10383_tx_4"; exon_id "19_60878915_60878978_+"; exonnum "1"; txlen "566";
19	sraer114_es	exon	60879257	60879591	0.321332156016774	+	.	gene_id "sraer114_gene_10383"; transcript_id "sraer114_gene_10383_tx_1"; exon_id "19_60879257_60879591_+"; exonnum "1"; txlen "837";
19	sraer114_es	exon	60879257	60879591	0.0524427225190832	+	.	gene_id "sraer114_gene_10383"; transcript_id "sraer114_gene_10383_tx_6"; exon_id "19_60879257_60879591_+"; exonnum "1"; txlen "1000";
19	sraer114_es	exon	60879351	60879492	0.17988098572243	+	.	gene_id "sraer114_gene_10383"; transcript_id "sraer114_gene_10383_tx_2"; exon_id "19_60879351_60879492_+"; exonnum "1"; txlen "644";
19	sraer114_mid	exon	60884592	60884754	0.0524427225190832	+	.	gene_id "sraer114_gene_10383"; transcript_id "sraer114_gene_10383_tx_6"; exon_id "19_60884592_60884754_+"; exonnum "2"; txlen "1000";
19	sraer114_es	exon	60888197	60888322	0.0912057699143707	+	.	gene_id "sraer114_gene_10383"; transcript_id "sraer114_gene_10383_tx_3"; exon_id "19_60888197_60888322_+"; exonnum "1"; txlen "628";
19	sraer114_es	exon	60888197	60888322	0.0538768261097548	+	.	gene_id "sraer114_gene_10383"; transcript_id "sraer114_gene_10383_tx_5"; exon_id "19_60888197_60888322_+"; exonnum "1"; txlen "712";
19	sraer114_mid	exon	60892600	60892683	0.0538768261097548	+	.	gene_id "sraer114_gene_10383"; transcript_id "sraer114_gene_10383_tx_5"; exon_id "19_60892600_60892683_+"; exonnum "2"; txlen "712";
19	sraer114_mid	exon	60894421	60894512	0.321332156016774	+	.	gene_id "sraer114_gene_10383"; transcript_id "sraer114_gene_10383_tx_1"; exon_id "19_60894421_60894512_+"; exonnum "2"; txlen "837";
19	sraer114_mid	exon	60894421	60894512	0.17988098572243	+	.	gene_id "sraer114_gene_10383"; transcript_id "sraer114_gene_10383_tx_2"; exon_id "19_60894421_60894512_+"; exonnum "2"; txlen "644";
19	sraer114_mid	exon	60894421	60894512	0.0912057699143707	+	.	gene_id "sraer114_gene_10383"; transcript_id "sraer114_gene_10383_tx_3"; exon_id "19_60894421_60894512_+"; exonnum "2"; txlen "628";
19	sraer114_mid	exon	60894421	60894512	0.0555970435358582	+	.	gene_id "sraer114_gene_10383"; transcript_id "sraer114_gene_10383_tx_4"; exon_id "19_60894421_60894512_+"; exonnum "2"; txlen "566";
19	sraer114_mid	exon	60894421	60894512	0.0538768261097548	+	.	gene_id "sraer114_gene_10383"; transcript_id "sraer114_gene_10383_tx_5"; exon_id "19_60894421_60894512_+"; exonnum "3"; txlen "712";
19	sraer114_mid	exon	60894421	60894512	0.0524427225190832	+	.	gene_id "sraer114_gene_10383"; transcript_id "sraer114_gene_10383_tx_6"; exon_id "19_60894421_60894512_+"; exonnum "3"; txlen "1000";
19	sraer114_ss	exon	60896121	60896530	0.321332156016774	+	.	gene_id "sraer114_gene_10383"; transcript_id "sraer114_gene_10383_tx_1"; exon_id "19_60896121_60896530_+"; exonnum "3"; txlen "837";
19	sraer114_ss	exon	60896121	60896530	0.17988098572243	+	.	gene_id "sraer114_gene_10383"; transcript_id "sraer114_gene_10383_tx_2"; exon_id "19_60896121_60896530_+"; exonnum "3"; txlen "644";
19	sraer114_ss	exon	60896121	60896530	0.0912057699143707	+	.	gene_id "sraer114_gene_10383"; transcript_id "sraer114_gene_10383_tx_3"; exon_id "19_60896121_60896530_+"; exonnum "3"; txlen "628";
19	sraer114_ss	exon	60896121	60896530	0.0555970435358582	+	.	gene_id "sraer114_gene_10383"; transcript_id "sraer114_gene_10383_tx_4"; exon_id "19_60896121_60896530_+"; exonnum "3"; txlen "566";
19	sraer114_ss	exon	60896121	60896530	0.0538768261097548	+	.	gene_id "sraer114_gene_10383"; transcript_id "sraer114_gene_10383_tx_5"; exon_id "19_60896121_60896530_+"; exonnum "4"; txlen "712";
19	sraer114_ss	exon	60896121	60896530	0.0524427225190832	+	.	gene_id "sraer114_gene_10383"; transcript_id "sraer114_gene_10383_tx_6"; exon_id "19_60896121_60896530_+"; exonnum "4"; txlen "1000";
19	sraer114_es	exon	60918806	60918859	0.00498582310118951	+	.	gene_id "sraer114_gene_16415"; transcript_id "sraer114_gene_16415_tx_1"; exon_id "19_60918806_60918859_+"; exonnum "1"; txlen "815";
19	sraer114_mid	exon	60958190	60958359	0.00498582310118951	+	.	gene_id "sraer114_gene_16415"; transcript_id "sraer114_gene_16415_tx_1"; exon_id "19_60958190_60958359_+"; exonnum "2"; txlen "815";
19	sraer114_mid	exon	60961751	60961892	0.00498582310118951	+	.	gene_id "sraer114_gene_16415"; transcript_id "sraer114_gene_16415_tx_1"; exon_id "19_60961751_60961892_+"; exonnum "3"; txlen "815";
19	sraer114_mid	exon	60963507	60963578	0.00498582310118951	+	.	gene_id "sraer114_gene_16415"; transcript_id "sraer114_gene_16415_tx_1"; exon_id "19_60963507_60963578_+"; exonnum "4"; txlen "815";
19	sraer114_ss	exon	60964321	60964697	0.00498582310118951	+	.	gene_id "sraer114_gene_16415"; transcript_id "sraer114_gene_16415_tx_1"; exon_id "19_60964321_60964697_+"; exonnum "5"; txlen "815";
19	sraer114_es	exon	61073901	61073968	0.0196265580828393	+	.	gene_id "ENSRNOG00000073894"; transcript_id "ENSRNOG00000073894_tx_1"; exon_id "19_61073901_61073968_+"; exonnum "1"; txlen "1337";
19	sraer114_es	exon	61073901	61073968	0.0196265580828393	+	.	gene_id "ENSRNOG00000073894"; transcript_id "ENSRNOG00000073894_tx_2"; exon_id "19_61073901_61073968_+"; exonnum "1"; txlen "1295";
19	sraer114_es	exon	61073901	61073968	0.0161630478329264	+	.	gene_id "ENSRNOG00000073894"; transcript_id "ENSRNOG00000073894_tx_3"; exon_id "19_61073901_61073968_+"; exonnum "1"; txlen "1451";
19	sraer114_es	exon	61073901	61073968	0.00500284813876295	+	.	gene_id "ENSRNOG00000073894"; transcript_id "ENSRNOG00000073894_tx_4"; exon_id "19_61073901_61073968_+"; exonnum "1"; txlen "1404";
19	sraer114_es	exon	61073901	61073968	0.00500284813876295	+	.	gene_id "ENSRNOG00000073894"; transcript_id "ENSRNOG00000073894_tx_5"; exon_id "19_61073901_61073968_+"; exonnum "1"; txlen "1362";
19	sraer114_es	exon	61073901	61073968	0.00500284813876295	+	.	gene_id "ENSRNOG00000073894"; transcript_id "ENSRNOG00000073894_tx_6"; exon_id "19_61073901_61073968_+"; exonnum "1"; txlen "1518";
19	sraer114_mid	exon	61076969	61077168	0.0196265580828393	+	.	gene_id "ENSRNOG00000073894"; transcript_id "ENSRNOG00000073894_tx_1"; exon_id "19_61076969_61077168_+"; exonnum "2"; txlen "1337";
19	sraer114_mid	exon	61076969	61077168	0.0196265580828393	+	.	gene_id "ENSRNOG00000073894"; transcript_id "ENSRNOG00000073894_tx_2"; exon_id "19_61076969_61077168_+"; exonnum "2"; txlen "1295";
19	sraer114_mid	exon	61076969	61077168	0.0161630478329264	+	.	gene_id "ENSRNOG00000073894"; transcript_id "ENSRNOG00000073894_tx_3"; exon_id "19_61076969_61077168_+"; exonnum "2"; txlen "1451";
19	sraer114_mid	exon	61076969	61077168	0.00500284813876295	+	.	gene_id "ENSRNOG00000073894"; transcript_id "ENSRNOG00000073894_tx_4"; exon_id "19_61076969_61077168_+"; exonnum "2"; txlen "1404";
19	sraer114_mid	exon	61076969	61077168	0.00500284813876295	+	.	gene_id "ENSRNOG00000073894"; transcript_id "ENSRNOG00000073894_tx_5"; exon_id "19_61076969_61077168_+"; exonnum "2"; txlen "1362";
19	sraer114_mid	exon	61076969	61077168	0.00500284813876295	+	.	gene_id "ENSRNOG00000073894"; transcript_id "ENSRNOG00000073894_tx_6"; exon_id "19_61076969_61077168_+"; exonnum "2"; txlen "1518";
19	sraer114_mid	exon	61078244	61078551	0.00500284813876295	+	.	gene_id "ENSRNOG00000073894"; transcript_id "ENSRNOG00000073894_tx_4"; exon_id "19_61078244_61078551_+"; exonnum "3"; txlen "1404";
19	sraer114_mid	exon	61078244	61078551	0.00500284813876295	+	.	gene_id "ENSRNOG00000073894"; transcript_id "ENSRNOG00000073894_tx_5"; exon_id "19_61078244_61078551_+"; exonnum "3"; txlen "1362";
19	sraer114_mid	exon	61078244	61078551	0.00500284813876295	+	.	gene_id "ENSRNOG00000073894"; transcript_id "ENSRNOG00000073894_tx_6"; exon_id "19_61078244_61078551_+"; exonnum "3"; txlen "1518";
19	sraer114_mid	exon	61078311	61078551	0.0196265580828393	+	.	gene_id "ENSRNOG00000073894"; transcript_id "ENSRNOG00000073894_tx_1"; exon_id "19_61078311_61078551_+"; exonnum "3"; txlen "1337";
19	sraer114_mid	exon	61078311	61078551	0.0196265580828393	+	.	gene_id "ENSRNOG00000073894"; transcript_id "ENSRNOG00000073894_tx_2"; exon_id "19_61078311_61078551_+"; exonnum "3"; txlen "1295";
19	sraer114_mid	exon	61078311	61078551	0.0161630478329264	+	.	gene_id "ENSRNOG00000073894"; transcript_id "ENSRNOG00000073894_tx_3"; exon_id "19_61078311_61078551_+"; exonnum "3"; txlen "1451";
19	ensembl	exon	61078411	61078551	0	+	.	gene_id "ENSRNOG00000073894"; gene_version "1"; transcript_id "ENSRNOT00000130251"; transcript_version "1"; exon_number "1"; gene_source "ensembl"; gene_biotype "lncRNA"; transcript_source "ensembl"; transcript_biotype "lncRNA"; exon_id "ENSRNOE00000736448"; exon_version "1"; tag "Ensembl_canonical";
19	ensembl	gene	61078411	61095155	0	+	.	gene_id "ENSRNOG00000073894"; gene_version "1"; gene_source "ensembl"; gene_biotype "lncRNA";
19	ensembl	transcript	61078411	61095155	0	+	.	gene_id "ENSRNOG00000073894"; gene_version "1"; transcript_id "ENSRNOT00000130251"; transcript_version "1"; gene_source "ensembl"; gene_biotype "lncRNA"; transcript_source "ensembl"; transcript_biotype "lncRNA"; tag "Ensembl_canonical";
19	ensembl	exon	61081679	61081834	0	+	.	gene_id "ENSRNOG00000073894"; gene_version "1"; transcript_id "ENSRNOT00000130251"; transcript_version "1"; exon_number "2"; gene_source "ensembl"; gene_biotype "lncRNA"; transcript_source "ensembl"; transcript_biotype "lncRNA"; exon_id "ENSRNOE00000773421"; exon_version "1"; tag "Ensembl_canonical";
19	ENSEMBL114_rn	exon	61081679	61081834	0.0196265580828393	+	.	gene_id "ENSRNOG00000073894"; transcript_id "ENSRNOG00000073894_tx_1"; exon_id "19_61081679_61081834_+"; exonnum "4"; txlen "1337";
19	ENSEMBL114_rn	exon	61081679	61081834	0.0161630478329264	+	.	gene_id "ENSRNOG00000073894"; transcript_id "ENSRNOG00000073894_tx_3"; exon_id "19_61081679_61081834_+"; exonnum "4"; txlen "1451";
19	ENSEMBL114_rn	exon	61081679	61081834	0.00500284813876295	+	.	gene_id "ENSRNOG00000073894"; transcript_id "ENSRNOG00000073894_tx_4"; exon_id "19_61081679_61081834_+"; exonnum "4"; txlen "1404";
19	ENSEMBL114_rn	exon	61081679	61081834	0.00500284813876295	+	.	gene_id "ENSRNOG00000073894"; transcript_id "ENSRNOG00000073894_tx_6"; exon_id "19_61081679_61081834_+"; exonnum "4"; txlen "1518";
19	ensembl	exon	61092033	61092146	0	+	.	gene_id "ENSRNOG00000073894"; gene_version "1"; transcript_id "ENSRNOT00000130251"; transcript_version "1"; exon_number "3"; gene_source "ensembl"; gene_biotype "lncRNA"; transcript_source "ensembl"; transcript_biotype "lncRNA"; exon_id "ENSRNOE00000769555"; exon_version "1"; tag "Ensembl_canonical";
19	ENSEMBL114_rn	exon	61092033	61092146	0.0196265580828393	+	.	gene_id "ENSRNOG00000073894"; transcript_id "ENSRNOG00000073894_tx_2"; exon_id "19_61092033_61092146_+"; exonnum "4"; txlen "1295";
19	ENSEMBL114_rn	exon	61092033	61092146	0.0161630478329264	+	.	gene_id "ENSRNOG00000073894"; transcript_id "ENSRNOG00000073894_tx_3"; exon_id "19_61092033_61092146_+"; exonnum "5"; txlen "1451";
19	ENSEMBL114_rn	exon	61092033	61092146	0.00500284813876295	+	.	gene_id "ENSRNOG00000073894"; transcript_id "ENSRNOG00000073894_tx_5"; exon_id "19_61092033_61092146_+"; exonnum "4"; txlen "1362";
19	ENSEMBL114_rn	exon	61092033	61092146	0.00500284813876295	+	.	gene_id "ENSRNOG00000073894"; transcript_id "ENSRNOG00000073894_tx_6"; exon_id "19_61092033_61092146_+"; exonnum "5"; txlen "1518";
19	ensembl	exon	61094484	61095155	0	+	.	gene_id "ENSRNOG00000073894"; gene_version "1"; transcript_id "ENSRNOT00000130251"; transcript_version "1"; exon_number "4"; gene_source "ensembl"; gene_biotype "lncRNA"; transcript_source "ensembl"; transcript_biotype "lncRNA"; exon_id "ENSRNOE00000692914"; exon_version "1"; tag "Ensembl_canonical";
19	ENSEMBL114_rn	exon	61094484	61095155	0.0196265580828393	+	.	gene_id "ENSRNOG00000073894"; transcript_id "ENSRNOG00000073894_tx_1"; exon_id "19_61094484_61095155_+"; exonnum "5"; txlen "1337";
19	ENSEMBL114_rn	exon	61094484	61095155	0.0196265580828393	+	.	gene_id "ENSRNOG00000073894"; transcript_id "ENSRNOG00000073894_tx_2"; exon_id "19_61094484_61095155_+"; exonnum "5"; txlen "1295";
19	ENSEMBL114_rn	exon	61094484	61095155	0.0161630478329264	+	.	gene_id "ENSRNOG00000073894"; transcript_id "ENSRNOG00000073894_tx_3"; exon_id "19_61094484_61095155_+"; exonnum "6"; txlen "1451";
19	ENSEMBL114_rn	exon	61094484	61095155	0.00500284813876295	+	.	gene_id "ENSRNOG00000073894"; transcript_id "ENSRNOG00000073894_tx_4"; exon_id "19_61094484_61095155_+"; exonnum "5"; txlen "1404";
19	ENSEMBL114_rn	exon	61094484	61095155	0.00500284813876295	+	.	gene_id "ENSRNOG00000073894"; transcript_id "ENSRNOG00000073894_tx_5"; exon_id "19_61094484_61095155_+"; exonnum "5"; txlen "1362";
19	ENSEMBL114_rn	exon	61094484	61095155	0.00500284813876295	+	.	gene_id "ENSRNOG00000073894"; transcript_id "ENSRNOG00000073894_tx_6"; exon_id "19_61094484_61095155_+"; exonnum "6"; txlen "1518";
19	sraer114_es	exon	61211707	61211823	0.0423549527661347	+	.	gene_id "sraer114_gene_25889"; transcript_id "sraer114_gene_25889_tx_1"; exon_id "19_61211707_61211823_+"; exonnum "1"; txlen "502";
19	sraer114_mid	exon	61211920	61212067	0.0423549527661347	+	.	gene_id "sraer114_gene_25889"; transcript_id "sraer114_gene_25889_tx_1"; exon_id "19_61211920_61212067_+"; exonnum "2"; txlen "502";
19	sraer114_es	exon	61213960	61214005	0.00550469566516041	+	.	gene_id "sraer114_gene_25889"; transcript_id "sraer114_gene_25889_tx_3"; exon_id "19_61213960_61214005_+"; exonnum "1"; txlen "659";
19	sraer114_mid	exon	61214144	61214519	0.00550469566516041	+	.	gene_id "sraer114_gene_25889"; transcript_id "sraer114_gene_25889_tx_3"; exon_id "19_61214144_61214519_+"; exonnum "2"; txlen "659";
19	sraer114_mid	exon	61215553	61215603	0.0423549527661347	+	.	gene_id "sraer114_gene_25889"; transcript_id "sraer114_gene_25889_tx_1"; exon_id "19_61215553_61215603_+"; exonnum "3"; txlen "502";
19	sraer114_mid	exon	61215553	61215603	0.00550469566516041	+	.	gene_id "sraer114_gene_25889"; transcript_id "sraer114_gene_25889_tx_3"; exon_id "19_61215553_61215603_+"; exonnum "3"; txlen "659";
19	sraer114_ss	exon	61216186	61216371	0.0423549527661347	+	.	gene_id "sraer114_gene_25889"; transcript_id "sraer114_gene_25889_tx_1"; exon_id "19_61216186_61216371_+"; exonnum "4"; txlen "502";
19	sraer114_ss	exon	61216186	61216371	0.00550469566516041	+	.	gene_id "sraer114_gene_25889"; transcript_id "sraer114_gene_25889_tx_3"; exon_id "19_61216186_61216371_+"; exonnum "4"; txlen "659";
19	sraer114_es	exon	61282888	61283495	0.0222700098519798	+	.	gene_id "sraer114_gene_32463"; transcript_id "sraer114_gene_32463_tx_2"; exon_id "19_61282888_61283495_+"; exonnum "1"; txlen "753";
19	sraer114_ss	exon	61287043	61287187	0.0222700098519798	+	.	gene_id "sraer114_gene_32463"; transcript_id "sraer114_gene_32463_tx_2"; exon_id "19_61287043_61287187_+"; exonnum "2"; txlen "753";
19	ensembl	exon	61360914	61361001	0	+	.	gene_id "ENSRNOG00000086471"; gene_version "1"; transcript_id "ENSRNOT00000135267"; transcript_version "1"; exon_number "1"; gene_source "ensembl"; gene_biotype "lncRNA"; transcript_source "ensembl"; transcript_biotype "lncRNA"; exon_id "ENSRNOE00000815596"; exon_version "1";
19	ensembl	gene	61360914	61366362	0	+	.	gene_id "ENSRNOG00000086471"; gene_version "1"; gene_source "ensembl"; gene_biotype "lncRNA";
19	ensembl	transcript	61360914	61366362	0	+	.	gene_id "ENSRNOG00000086471"; gene_version "1"; transcript_id "ENSRNOT00000135267"; transcript_version "1"; gene_source "ensembl"; gene_biotype "lncRNA"; transcript_source "ensembl"; transcript_biotype "lncRNA";
19	ensembl	exon	61363901	61363923	0	+	.	gene_id "ENSRNOG00000086471"; gene_version "1"; transcript_id "ENSRNOT00000165708"; transcript_version "1"; exon_number "1"; gene_source "ensembl"; gene_biotype "lncRNA"; transcript_source "ensembl"; transcript_biotype "lncRNA"; exon_id "ENSRNOE00000795150"; exon_version "1";
19	ensembl	transcript	61363901	61366362	0	+	.	gene_id "ENSRNOG00000086471"; gene_version "1"; transcript_id "ENSRNOT00000165708"; transcript_version "1"; gene_source "ensembl"; gene_biotype "lncRNA"; transcript_source "ensembl"; transcript_biotype "lncRNA";
19	ensembl	exon	61364127	61364174	0	+	.	gene_id "ENSRNOG00000086471"; gene_version "1"; transcript_id "ENSRNOT00000135267"; transcript_version "1"; exon_number "2"; gene_source "ensembl"; gene_biotype "lncRNA"; transcript_source "ensembl"; transcript_biotype "lncRNA"; exon_id "ENSRNOE00000751461"; exon_version "1";
19	ensembl	exon	61364127	61364174	0	+	.	gene_id "ENSRNOG00000086471"; gene_version "1"; transcript_id "ENSRNOT00000165708"; transcript_version "1"; exon_number "2"; gene_source "ensembl"; gene_biotype "lncRNA"; transcript_source "ensembl"; transcript_biotype "lncRNA"; exon_id "ENSRNOE00000751461"; exon_version "1";
19	ensembl	exon	61364412	61364665	0	+	.	gene_id "ENSRNOG00000086471"; gene_version "1"; transcript_id "ENSRNOT00000141495"; transcript_version "1"; exon_number "1"; gene_source "ensembl"; gene_biotype "lncRNA"; transcript_source "ensembl"; transcript_biotype "lncRNA"; exon_id "ENSRNOE00000747592"; exon_version "1"; tag "Ensembl_canonical";
19	ensembl	transcript	61364412	61366362	0	+	.	gene_id "ENSRNOG00000086471"; gene_version "1"; transcript_id "ENSRNOT00000141495"; transcript_version "1"; gene_source "ensembl"; gene_biotype "lncRNA"; transcript_source "ensembl"; transcript_biotype "lncRNA"; tag "Ensembl_canonical";
19	sraer114_es	exon	61364563	61364672	0.0319092678476128	+	.	gene_id "ENSRNOG00000086471"; transcript_id "ENSRNOG00000086471_tx_2"; exon_id "19_61364563_61364672_+"; exonnum "1"; txlen "832";
19	sraer114_es	exon	61364570	61364606	0.0571707715603064	+	.	gene_id "ENSRNOG00000086471"; transcript_id "ENSRNOG00000086471_tx_1"; exon_id "19_61364570_61364606_+"; exonnum "1"; txlen "759";
19	ensembl	exon	61365641	61366362	0	+	.	gene_id "ENSRNOG00000086471"; gene_version "1"; transcript_id "ENSRNOT00000135267"; transcript_version "1"; exon_number "3"; gene_source "ensembl"; gene_biotype "lncRNA"; transcript_source "ensembl"; transcript_biotype "lncRNA"; exon_id "ENSRNOE00000783553"; exon_version "1";
19	ensembl	exon	61365641	61366362	0	+	.	gene_id "ENSRNOG00000086471"; gene_version "1"; transcript_id "ENSRNOT00000165708"; transcript_version "1"; exon_number "3"; gene_source "ensembl"; gene_biotype "lncRNA"; transcript_source "ensembl"; transcript_biotype "lncRNA"; exon_id "ENSRNOE00000783553"; exon_version "1";
19	ensembl	exon	61365641	61366362	0	+	.	gene_id "ENSRNOG00000086471"; gene_version "1"; transcript_id "ENSRNOT00000141495"; transcript_version "1"; exon_number "2"; gene_source "ensembl"; gene_biotype "lncRNA"; transcript_source "ensembl"; transcript_biotype "lncRNA"; exon_id "ENSRNOE00000783553"; exon_version "1"; tag "Ensembl_canonical";
19	ENSEMBL114_rn	exon	61365641	61366362	0.0571707715603064	+	.	gene_id "ENSRNOG00000086471"; transcript_id "ENSRNOG00000086471_tx_1"; exon_id "19_61365641_61366362_+"; exonnum "2"; txlen "759";
19	ENSEMBL114_rn	exon	61365641	61366362	0.0319092678476128	+	.	gene_id "ENSRNOG00000086471"; transcript_id "ENSRNOG00000086471_tx_2"; exon_id "19_61365641_61366362_+"; exonnum "2"; txlen "832";
19	sraer114_es	exon	61369602	61369782	0.00897448158214111	+	.	gene_id "ENSRNOG00000086471"; transcript_id "ENSRNOG00000086471_tx_5"; exon_id "19_61369602_61369782_+"; exonnum "1"; txlen "508";
19	sraer114_ss	exon	61371510	61371836	0.00897448158214111	+	.	gene_id "ENSRNOG00000086471"; transcript_id "ENSRNOG00000086471_tx_5"; exon_id "19_61371510_61371836_+"; exonnum "2"; txlen "508";
19	sraer114_es	exon	61383346	61383576	0.268331345526428	+	.	gene_id "ENSRNOG00000078365"; transcript_id "ENSRNOG00000078365_tx_1"; exon_id "19_61383346_61383576_+"; exonnum "1"; txlen "525";
19	sraer114_es	exon	61383346	61383576	0.150565076000913	+	.	gene_id "ENSRNOG00000078365"; transcript_id "ENSRNOG00000078365_tx_2"; exon_id "19_61383346_61383576_+"; exonnum "1"; txlen "588";
19	ensembl	exon	61385947	61386511	0	+	.	gene_id "ENSRNOG00000078365"; gene_version "1"; transcript_id "ENSRNOT00000141952"; transcript_version "1"; exon_number "1"; gene_source "ensembl"; gene_biotype "lncRNA"; transcript_source "ensembl"; transcript_biotype "lncRNA"; exon_id "ENSRNOE00000683282"; exon_version "1";
19	ensembl	gene	61385947	61416957	0	+	.	gene_id "ENSRNOG00000078365"; gene_version "1"; gene_source "ensembl"; gene_biotype "lncRNA";
19	ensembl	transcript	61385947	61416957	0	+	.	gene_id "ENSRNOG00000078365"; gene_version "1"; transcript_id "ENSRNOT00000141952"; transcript_version "1"; gene_source "ensembl"; gene_biotype "lncRNA"; transcript_source "ensembl"; transcript_biotype "lncRNA";
19	ensembl	exon	61386028	61386511	0	+	.	gene_id "ENSRNOG00000078365"; gene_version "1"; transcript_id "ENSRNOT00000141467"; transcript_version "1"; exon_number "1"; gene_source "ensembl"; gene_biotype "lncRNA"; transcript_source "ensembl"; transcript_biotype "lncRNA"; exon_id "ENSRNOE00000788579"; exon_version "1"; tag "Ensembl_canonical";
19	ensembl	transcript	61386028	61393611	0	+	.	gene_id "ENSRNOG00000078365"; gene_version "1"; transcript_id "ENSRNOT00000141467"; transcript_version "1"; gene_source "ensembl"; gene_biotype "lncRNA"; transcript_source "ensembl"; transcript_biotype "lncRNA"; tag "Ensembl_canonical";
19	ensembl	exon	61386176	61386511	0	+	.	gene_id "ENSRNOG00000078365"; gene_version "1"; transcript_id "ENSRNOT00000145630"; transcript_version "1"; exon_number "1"; gene_source "ensembl"; gene_biotype "lncRNA"; transcript_source "ensembl"; transcript_biotype "lncRNA"; exon_id "ENSRNOE00000673431"; exon_version "1";
19	ensembl	transcript	61386176	61395183	0	+	.	gene_id "ENSRNOG00000078365"; gene_version "1"; transcript_id "ENSRNOT00000145630"; transcript_version "1"; gene_source "ensembl"; gene_biotype "lncRNA"; transcript_source "ensembl"; transcript_biotype "lncRNA";
19	ensembl	exon	61386239	61386511	0	+	.	gene_id "ENSRNOG00000078365"; gene_version "1"; transcript_id "ENSRNOT00000147793"; transcript_version "1"; exon_number "1"; gene_source "ensembl"; gene_biotype "lncRNA"; transcript_source "ensembl"; transcript_biotype "lncRNA"; exon_id "ENSRNOE00000787411"; exon_version "1";
19	ensembl	transcript	61386239	61391783	0	+	.	gene_id "ENSRNOG00000078365"; gene_version "1"; transcript_id "ENSRNOT00000147793"; transcript_version "1"; gene_source "ensembl"; gene_biotype "lncRNA"; transcript_source "ensembl"; transcript_biotype "lncRNA";
19	ensembl	exon	61389831	61389893	0	+	.	gene_id "ENSRNOG00000078365"; gene_version "1"; transcript_id "ENSRNOT00000141952"; transcript_version "1"; exon_number "2"; gene_source "ensembl"; gene_biotype "lncRNA"; transcript_source "ensembl"; transcript_biotype "lncRNA"; exon_id "ENSRNOE00000735536"; exon_version "1";
19	ENSEMBL114_rn	exon	61389831	61389893	0.150565076000913	+	.	gene_id "ENSRNOG00000078365"; transcript_id "ENSRNOG00000078365_tx_2"; exon_id "19_61389831_61389893_+"; exonnum "2"; txlen "588";
19	ensembl	exon	61391112	61391239	0	+	.	gene_id "ENSRNOG00000078365"; gene_version "1"; transcript_id "ENSRNOT00000147793"; transcript_version "1"; exon_number "2"; gene_source "ensembl"; gene_biotype "lncRNA"; transcript_source "ensembl"; transcript_biotype "lncRNA"; exon_id "ENSRNOE00000690143"; exon_version "1";
19	ensembl	exon	61391112	61391520	0	+	.	gene_id "ENSRNOG00000078365"; gene_version "1"; transcript_id "ENSRNOT00000141467"; transcript_version "1"; exon_number "2"; gene_source "ensembl"; gene_biotype "lncRNA"; transcript_source "ensembl"; transcript_biotype "lncRNA"; exon_id "ENSRNOE00000789762"; exon_version "1"; tag "Ensembl_canonical";
19	ensembl	exon	61391141	61391520	0	+	.	gene_id "ENSRNOG00000078365"; gene_version "1"; transcript_id "ENSRNOT00000144795"; transcript_version "1"; exon_number "1"; gene_source "ensembl"; gene_biotype "lncRNA"; transcript_source "ensembl"; transcript_biotype "lncRNA"; exon_id "ENSRNOE00000713046"; exon_version "1";
19	ensembl	transcript	61391141	61407162	0	+	.	gene_id "ENSRNOG00000078365"; gene_version "1"; transcript_id "ENSRNOT00000144795"; transcript_version "1"; gene_source "ensembl"; gene_biotype "lncRNA"; transcript_source "ensembl"; transcript_biotype "lncRNA";
19	ensembl	exon	61391397	61391520	0	+	.	gene_id "ENSRNOG00000078365"; gene_version "1"; transcript_id "ENSRNOT00000141952"; transcript_version "1"; exon_number "3"; gene_source "ensembl"; gene_biotype "lncRNA"; transcript_source "ensembl"; transcript_biotype "lncRNA"; exon_id "ENSRNOE00000678688"; exon_version "1";
19	ensembl	exon	61391397	61391520	0	+	.	gene_id "ENSRNOG00000078365"; gene_version "1"; transcript_id "ENSRNOT00000145630"; transcript_version "1"; exon_number "2"; gene_source "ensembl"; gene_biotype "lncRNA"; transcript_source "ensembl"; transcript_biotype "lncRNA"; exon_id "ENSRNOE00000678688"; exon_version "1";
19	ENSEMBL114_rn	exon	61391397	61391520	0.268331345526428	+	.	gene_id "ENSRNOG00000078365"; transcript_id "ENSRNOG00000078365_tx_1"; exon_id "19_61391397_61391520_+"; exonnum "2"; txlen "525";
19	ENSEMBL114_rn	exon	61391397	61391520	0.150565076000913	+	.	gene_id "ENSRNOG00000078365"; transcript_id "ENSRNOG00000078365_tx_2"; exon_id "19_61391397_61391520_+"; exonnum "3"; txlen "588";
19	ensembl	exon	61391397	61391783	0	+	.	gene_id "ENSRNOG00000078365"; gene_version "1"; transcript_id "ENSRNOT00000147793"; transcript_version "1"; exon_number "3"; gene_source "ensembl"; gene_biotype "lncRNA"; transcript_source "ensembl"; transcript_biotype "lncRNA"; exon_id "ENSRNOE00000769232"; exon_version "1";
19	ensembl	exon	61393442	61393611	0	+	.	gene_id "ENSRNOG00000078365"; gene_version "1"; transcript_id "ENSRNOT00000141467"; transcript_version "1"; exon_number "3"; gene_source "ensembl"; gene_biotype "lncRNA"; transcript_source "ensembl"; transcript_biotype "lncRNA"; exon_id "ENSRNOE00000695161"; exon_version "1"; tag "Ensembl_canonical";
19	ENSEMBL114_rn	exon	61393442	61393611	0.268331345526428	+	.	gene_id "ENSRNOG00000078365"; transcript_id "ENSRNOG00000078365_tx_1"; exon_id "19_61393442_61393611_+"; exonnum "3"; txlen "525";
19	ENSEMBL114_rn	exon	61393442	61393611	0.150565076000913	+	.	gene_id "ENSRNOG00000078365"; transcript_id "ENSRNOG00000078365_tx_2"; exon_id "19_61393442_61393611_+"; exonnum "4"; txlen "588";
19	ensembl	exon	61395012	61395183	0	+	.	gene_id "ENSRNOG00000078365"; gene_version "1"; transcript_id "ENSRNOT00000145630"; transcript_version "1"; exon_number "3"; gene_source "ensembl"; gene_biotype "lncRNA"; transcript_source "ensembl"; transcript_biotype "lncRNA"; exon_id "ENSRNOE00000772133"; exon_version "1";
19	ensembl	exon	61406884	61407162	0	+	.	gene_id "ENSRNOG00000078365"; gene_version "1"; transcript_id "ENSRNOT00000144795"; transcript_version "1"; exon_number "2"; gene_source "ensembl"; gene_biotype "lncRNA"; transcript_source "ensembl"; transcript_biotype "lncRNA"; exon_id "ENSRNOE00000795050"; exon_version "1";
19	ensembl	exon	61416887	61416957	0	+	.	gene_id "ENSRNOG00000078365"; gene_version "1"; transcript_id "ENSRNOT00000141952"; transcript_version "1"; exon_number "4"; gene_source "ensembl"; gene_biotype "lncRNA"; transcript_source "ensembl"; transcript_biotype "lncRNA"; exon_id "ENSRNOE00000796827"; exon_version "1";
19	sraer114_es	exon	61425162	61425265	3.04323263602337	+	.	gene_id "ENSRNOG00000012450"; transcript_id "ENSRNOG00000012450_tx_2"; exon_id "19_61425162_61425265_+"; exonnum "1"; txlen "521";
19	ensembl	five_prime_utr	61429065	61429131	0	+	.	gene_id "ENSRNOG00000012450"; gene_version "8"; transcript_id "ENSRNOT00000016713"; transcript_version "8"; gene_name "Dynlrb2"; gene_source "ensembl"; gene_biotype "protein_coding"; transcript_name "Dynlrb2-201"; transcript_source "ensembl"; transcript_biotype "protein_coding"; tag "Ensembl_canonical";
19	ensembl	exon	61429065	61429134	0	+	.	gene_id "ENSRNOG00000012450"; gene_version "8"; transcript_id "ENSRNOT00000016713"; transcript_version "8"; exon_number "1"; gene_name "Dynlrb2"; gene_source "ensembl"; gene_biotype "protein_coding"; transcript_name "Dynlrb2-201"; transcript_source "ensembl"; transcript_biotype "protein_coding"; exon_id "ENSRNOE00000422899"; exon_version "4"; tag "Ensembl_canonical";
19	ensembl	gene	61429065	61441071	0	+	.	gene_id "ENSRNOG00000012450"; gene_version "8"; gene_name "Dynlrb2"; gene_source "ensembl"; gene_biotype "protein_coding";
19	ensembl	transcript	61429065	61441071	0	+	.	gene_id "ENSRNOG00000012450"; gene_version "8"; transcript_id "ENSRNOT00000016713"; transcript_version "8"; gene_name "Dynlrb2"; gene_source "ensembl"; gene_biotype "protein_coding"; transcript_name "Dynlrb2-201"; transcript_source "ensembl"; transcript_biotype "protein_coding"; tag "Ensembl_canonical";
19	ensembl	CDS	61429132	61429134	0	+	0	gene_id "ENSRNOG00000012450"; gene_version "8"; transcript_id "ENSRNOT00000016713"; transcript_version "8"; exon_number "1"; gene_name "Dynlrb2"; gene_source "ensembl"; gene_biotype "protein_coding"; transcript_name "Dynlrb2-201"; transcript_source "ensembl"; transcript_biotype "protein_coding"; protein_id "ENSRNOP00000016713"; protein_version "6"; tag "Ensembl_canonical";
19	ensembl	start_codon	61429132	61429134	0	+	0	gene_id "ENSRNOG00000012450"; gene_version "8"; transcript_id "ENSRNOT00000016713"; transcript_version "8"; exon_number "1"; gene_name "Dynlrb2"; gene_source "ensembl"; gene_biotype "protein_coding"; transcript_name "Dynlrb2-201"; transcript_source "ensembl"; transcript_biotype "protein_coding"; tag "Ensembl_canonical";
19	ensembl	exon	61431793	61431868	0	+	.	gene_id "ENSRNOG00000012450"; gene_version "8"; transcript_id "ENSRNOT00000016713"; transcript_version "8"; exon_number "2"; gene_name "Dynlrb2"; gene_source "ensembl"; gene_biotype "protein_coding"; transcript_name "Dynlrb2-201"; transcript_source "ensembl"; transcript_biotype "protein_coding"; exon_id "ENSRNOE00000118302"; exon_version "2"; tag "Ensembl_canonical";
19	ensembl	CDS	61431793	61431868	0	+	0	gene_id "ENSRNOG00000012450"; gene_version "8"; transcript_id "ENSRNOT00000016713"; transcript_version "8"; exon_number "2"; gene_name "Dynlrb2"; gene_source "ensembl"; gene_biotype "protein_coding"; transcript_name "Dynlrb2-201"; transcript_source "ensembl"; transcript_biotype "protein_coding"; protein_id "ENSRNOP00000016713"; protein_version "6"; tag "Ensembl_canonical";
19	ENSEMBL114_rn	exon	61431793	61431868	3.04323263602337	+	.	gene_id "ENSRNOG00000012450"; transcript_id "ENSRNOG00000012450_tx_2"; exon_id "19_61431793_61431868_+"; exonnum "2"; txlen "521";
19	ensembl	exon	61439214	61439381	0	+	.	gene_id "ENSRNOG00000012450"; gene_version "8"; transcript_id "ENSRNOT00000016713"; transcript_version "8"; exon_number "3"; gene_name "Dynlrb2"; gene_source "ensembl"; gene_biotype "protein_coding"; transcript_name "Dynlrb2-201"; transcript_source "ensembl"; transcript_biotype "protein_coding"; exon_id "ENSRNOE00000118486"; exon_version "1"; tag "Ensembl_canonical";
19	ensembl	CDS	61439214	61439381	0	+	2	gene_id "ENSRNOG00000012450"; gene_version "8"; transcript_id "ENSRNOT00000016713"; transcript_version "8"; exon_number "3"; gene_name "Dynlrb2"; gene_source "ensembl"; gene_biotype "protein_coding"; transcript_name "Dynlrb2-201"; transcript_source "ensembl"; transcript_biotype "protein_coding"; protein_id "ENSRNOP00000016713"; protein_version "6"; tag "Ensembl_canonical";
19	ENSEMBL114_rn	exon	61439214	61439381	3.04323263602337	+	.	gene_id "ENSRNOG00000012450"; transcript_id "ENSRNOG00000012450_tx_2"; exon_id "19_61439214_61439381_+"; exonnum "3"; txlen "521";
19	sraer114_ss	exon	61440097	61440269	3.04323263602337	+	.	gene_id "ENSRNOG00000012450"; transcript_id "ENSRNOG00000012450_tx_2"; exon_id "19_61440097_61440269_+"; exonnum "4"; txlen "521";
19	ensembl	CDS	61440126	61440133	0	+	2	gene_id "ENSRNOG00000012450"; gene_version "8"; transcript_id "ENSRNOT00000016713"; transcript_version "8"; exon_number "4"; gene_name "Dynlrb2"; gene_source "ensembl"; gene_biotype "protein_coding"; transcript_name "Dynlrb2-201"; transcript_source "ensembl"; transcript_biotype "protein_coding"; protein_id "ENSRNOP00000016713"; protein_version "6"; tag "Ensembl_canonical";
19	ensembl	exon	61440126	61441071	0	+	.	gene_id "ENSRNOG00000012450"; gene_version "8"; transcript_id "ENSRNOT00000016713"; transcript_version "8"; exon_number "4"; gene_name "Dynlrb2"; gene_source "ensembl"; gene_biotype "protein_coding"; transcript_name "Dynlrb2-201"; transcript_source "ensembl"; transcript_biotype "protein_coding"; exon_id "ENSRNOE00000763725"; exon_version "1"; tag "Ensembl_canonical";
19	ensembl	stop_codon	61440134	61440136	0	+	0	gene_id "ENSRNOG00000012450"; gene_version "8"; transcript_id "ENSRNOT00000016713"; transcript_version "8"; exon_number "4"; gene_name "Dynlrb2"; gene_source "ensembl"; gene_biotype "protein_coding"; transcript_name "Dynlrb2-201"; transcript_source "ensembl"; transcript_biotype "protein_coding"; tag "Ensembl_canonical";
19	ensembl	three_prime_utr	61440137	61441071	0	+	.	gene_id "ENSRNOG00000012450"; gene_version "8"; transcript_id "ENSRNOT00000016713"; transcript_version "8"; gene_name "Dynlrb2"; gene_source "ensembl"; gene_biotype "protein_coding"; transcript_name "Dynlrb2-201"; transcript_source "ensembl"; transcript_biotype "protein_coding"; tag "Ensembl_canonical";
19	ensembl	exon	61453098	61453295	0	+	.	gene_id "ENSRNOG00000077105"; gene_version "1"; transcript_id "ENSRNOT00000166811"; transcript_version "1"; exon_number "1"; gene_source "ensembl"; gene_biotype "lncRNA"; transcript_source "ensembl"; transcript_biotype "lncRNA"; exon_id "ENSRNOE00000772431"; exon_version "1";
19	ensembl	transcript	61453098	61475783	0	+	.	gene_id "ENSRNOG00000077105"; gene_version "1"; transcript_id "ENSRNOT00000166811"; transcript_version "1"; gene_source "ensembl"; gene_biotype "lncRNA"; transcript_source "ensembl"; transcript_biotype "lncRNA";
19	ensembl	gene	61453098	61494596	0	+	.	gene_id "ENSRNOG00000077105"; gene_version "1"; gene_source "ensembl"; gene_biotype "lncRNA";
19	ensembl	exon	61453208	61453295	0	+	.	gene_id "ENSRNOG00000077105"; gene_version "1"; transcript_id "ENSRNOT00000149284"; transcript_version "1"; exon_number "1"; gene_source "ensembl"; gene_biotype "lncRNA"; transcript_source "ensembl"; transcript_biotype "lncRNA"; exon_id "ENSRNOE00000733100"; exon_version "1";
19	ensembl	transcript	61453208	61494596	0	+	.	gene_id "ENSRNOG00000077105"; gene_version "1"; transcript_id "ENSRNOT00000149284"; transcript_version "1"; gene_source "ensembl"; gene_biotype "lncRNA"; transcript_source "ensembl"; transcript_biotype "lncRNA";
19	sraer114_es	exon	61458555	61458643	0.0366884542100234	+	.	gene_id "ENSRNOG00000077105"; transcript_id "ENSRNOG00000077105_tx_1"; exon_id "19_61458555_61458643_+"; exonnum "1"; txlen "602";
19	ensembl	exon	61461270	61461476	0	+	.	gene_id "ENSRNOG00000077105"; gene_version "1"; transcript_id "ENSRNOT00000173829"; transcript_version "1"; exon_number "1"; gene_source "ensembl"; gene_biotype "lncRNA"; transcript_source "ensembl"; transcript_biotype "lncRNA"; exon_id "ENSRNOE00000685782"; exon_version "1"; tag "Ensembl_canonical";
19	ensembl	transcript	61461270	61475783	0	+	.	gene_id "ENSRNOG00000077105"; gene_version "1"; transcript_id "ENSRNOT00000173829"; transcript_version "1"; gene_source "ensembl"; gene_biotype "lncRNA"; transcript_source "ensembl"; transcript_biotype "lncRNA"; tag "Ensembl_canonical";
19	ensembl	exon	61461421	61461741	0	+	.	gene_id "ENSRNOG00000077105"; gene_version "1"; transcript_id "ENSRNOT00000128783"; transcript_version "1"; exon_number "1"; gene_source "ensembl"; gene_biotype "lncRNA"; transcript_source "ensembl"; transcript_biotype "lncRNA"; exon_id "ENSRNOE00000785516"; exon_version "1";
19	ensembl	transcript	61461421	61464930	0	+	.	gene_id "ENSRNOG00000077105"; gene_version "1"; transcript_id "ENSRNOT00000128783"; transcript_version "1"; gene_source "ensembl"; gene_biotype "lncRNA"; transcript_source "ensembl"; transcript_biotype "lncRNA";
19	ensembl	exon	61461552	61461741	0	+	.	gene_id "ENSRNOG00000077105"; gene_version "1"; transcript_id "ENSRNOT00000166811"; transcript_version "1"; exon_number "2"; gene_source "ensembl"; gene_biotype "lncRNA"; transcript_source "ensembl"; transcript_biotype "lncRNA"; exon_id "ENSRNOE00000808887"; exon_version "1";
19	ensembl	exon	61461552	61461741	0	+	.	gene_id "ENSRNOG00000077105"; gene_version "1"; transcript_id "ENSRNOT00000149284"; transcript_version "1"; exon_number "2"; gene_source "ensembl"; gene_biotype "lncRNA"; transcript_source "ensembl"; transcript_biotype "lncRNA"; exon_id "ENSRNOE00000808887"; exon_version "1";
19	ensembl	exon	61461552	61461741	0	+	.	gene_id "ENSRNOG00000077105"; gene_version "1"; transcript_id "ENSRNOT00000173829"; transcript_version "1"; exon_number "2"; gene_source "ensembl"; gene_biotype "lncRNA"; transcript_source "ensembl"; transcript_biotype "lncRNA"; exon_id "ENSRNOE00000808887"; exon_version "1"; tag "Ensembl_canonical";
19	ENSEMBL114_rn	exon	61461552	61461741	0.0366884542100234	+	.	gene_id "ENSRNOG00000077105"; transcript_id "ENSRNOG00000077105_tx_1"; exon_id "19_61461552_61461741_+"; exonnum "2"; txlen "602";
19	ensembl	exon	61464608	61464930	0	+	.	gene_id "ENSRNOG00000077105"; gene_version "1"; transcript_id "ENSRNOT00000128783"; transcript_version "1"; exon_number "2"; gene_source "ensembl"; gene_biotype "lncRNA"; transcript_source "ensembl"; transcript_biotype "lncRNA"; exon_id "ENSRNOE00000742866"; exon_version "1";
19	ENSEMBL114_rn	exon	61464608	61464930	0.0366884542100234	+	.	gene_id "ENSRNOG00000077105"; transcript_id "ENSRNOG00000077105_tx_1"; exon_id "19_61464608_61464930_+"; exonnum "3"; txlen "602";
19	ensembl	exon	61468858	61468928	0	+	.	gene_id "ENSRNOG00000077105"; gene_version "1"; transcript_id "ENSRNOT00000162848"; transcript_version "1"; exon_number "1"; gene_source "ensembl"; gene_biotype "lncRNA"; transcript_source "ensembl"; transcript_biotype "lncRNA"; exon_id "ENSRNOE00000725260"; exon_version "1";
19	ensembl	transcript	61468858	61475783	0	+	.	gene_id "ENSRNOG00000077105"; gene_version "1"; transcript_id "ENSRNOT00000162848"; transcript_version "1"; gene_source "ensembl"; gene_biotype "lncRNA"; transcript_source "ensembl"; transcript_biotype "lncRNA";
19	ensembl	exon	61470714	61470811	0	+	.	gene_id "ENSRNOG00000077105"; gene_version "1"; transcript_id "ENSRNOT00000173829"; transcript_version "1"; exon_number "3"; gene_source "ensembl"; gene_biotype "lncRNA"; transcript_source "ensembl"; transcript_biotype "lncRNA"; exon_id "ENSRNOE00000773983"; exon_version "1"; tag "Ensembl_canonical";
19	ensembl	exon	61475205	61475783	0	+	.	gene_id "ENSRNOG00000077105"; gene_version "1"; transcript_id "ENSRNOT00000162848"; transcript_version "1"; exon_number "2"; gene_source "ensembl"; gene_biotype "lncRNA"; transcript_source "ensembl"; transcript_biotype "lncRNA"; exon_id "ENSRNOE00000683480"; exon_version "1";
19	ensembl	exon	61475294	61475783	0	+	.	gene_id "ENSRNOG00000077105"; gene_version "1"; transcript_id "ENSRNOT00000166811"; transcript_version "1"; exon_number "3"; gene_source "ensembl"; gene_biotype "lncRNA"; transcript_source "ensembl"; transcript_biotype "lncRNA"; exon_id "ENSRNOE00000781325"; exon_version "1";
19	ensembl	exon	61475294	61475783	0	+	.	gene_id "ENSRNOG00000077105"; gene_version "1"; transcript_id "ENSRNOT00000173829"; transcript_version "1"; exon_number "4"; gene_source "ensembl"; gene_biotype "lncRNA"; transcript_source "ensembl"; transcript_biotype "lncRNA"; exon_id "ENSRNOE00000781325"; exon_version "1"; tag "Ensembl_canonical";
19	ensembl	exon	61494400	61494596	0	+	.	gene_id "ENSRNOG00000077105"; gene_version "1"; transcript_id "ENSRNOT00000149284"; transcript_version "1"; exon_number "3"; gene_source "ensembl"; gene_biotype "lncRNA"; transcript_source "ensembl"; transcript_biotype "lncRNA"; exon_id "ENSRNOE00000690342"; exon_version "1";
19	sraer114_es	exon	61634592	61634855	0.228872973956475	+	.	gene_id "sraer114_gene_20848"; transcript_id "sraer114_gene_20848_tx_1"; exon_id "19_61634592_61634855_+"; exonnum "1"; txlen "593";
19	sraer114_ss	exon	61634982	61635310	0.228872973956475	+	.	gene_id "sraer114_gene_20848"; transcript_id "sraer114_gene_20848_tx_1"; exon_id "19_61634982_61635310_+"; exonnum "2"; txlen "593";
19	ensembl	exon	61728249	61728865	0	+	.	gene_id "ENSRNOG00000080267"; gene_version "1"; transcript_id "ENSRNOT00000172296"; transcript_version "1"; exon_number "1"; gene_source "ensembl"; gene_biotype "lncRNA"; transcript_source "ensembl"; transcript_biotype "lncRNA"; exon_id "ENSRNOE00000697620"; exon_version "1"; tag "Ensembl_canonical";
19	ENSEMBL114_rn	exon	61728249	61728865	0.0222700098519798	+	.	gene_id "ENSRNOG00000080267"; transcript_id "ENSRNOG00000080267_tx_5"; exon_id "19_61728249_61728865_+"; exonnum "1"; txlen "888";
19	ensembl	gene	61728249	61786474	0	+	.	gene_id "ENSRNOG00000080267"; gene_version "1"; gene_source "ensembl"; gene_biotype "lncRNA";
19	ensembl	transcript	61728249	61786474	0	+	.	gene_id "ENSRNOG00000080267"; gene_version "1"; transcript_id "ENSRNOT00000172296"; transcript_version "1"; gene_source "ensembl"; gene_biotype "lncRNA"; transcript_source "ensembl"; transcript_biotype "lncRNA"; tag "Ensembl_canonical";
19	ensembl	exon	61728734	61729941	0	+	.	gene_id "ENSRNOG00000080267"; gene_version "1"; transcript_id "ENSRNOT00000131469"; transcript_version "1"; exon_number "1"; gene_source "ensembl"; gene_biotype "lncRNA"; transcript_source "ensembl"; transcript_biotype "lncRNA"; exon_id "ENSRNOE00000701743"; exon_version "1";
19	ensembl	transcript	61728734	61735114	0	+	.	gene_id "ENSRNOG00000080267"; gene_version "1"; transcript_id "ENSRNOT00000131469"; transcript_version "1"; gene_source "ensembl"; gene_biotype "lncRNA"; transcript_source "ensembl"; transcript_biotype "lncRNA";
19	ensembl	exon	61729998	61735114	0	+	.	gene_id "ENSRNOG00000080267"; gene_version "1"; transcript_id "ENSRNOT00000131469"; transcript_version "1"; exon_number "2"; gene_source "ensembl"; gene_biotype "lncRNA"; transcript_source "ensembl"; transcript_biotype "lncRNA"; exon_id "ENSRNOE00000729161"; exon_version "1";
19	ensembl	exon	61750380	61751280	0	+	.	gene_id "ENSRNOG00000079059"; gene_version "1"; transcript_id "ENSRNOT00000163901"; transcript_version "1"; exon_number "1"; gene_source "ensembl"; gene_biotype "lncRNA"; transcript_source "ensembl"; transcript_biotype "lncRNA"; exon_id "ENSRNOE00000788462"; exon_version "1"; tag "Ensembl_canonical";
19	ensembl	gene	61750380	61752799	0	+	.	gene_id "ENSRNOG00000079059"; gene_version "1"; gene_source "ensembl"; gene_biotype "lncRNA";
19	ensembl	transcript	61750380	61752799	0	+	.	gene_id "ENSRNOG00000079059"; gene_version "1"; transcript_id "ENSRNOT00000163901"; transcript_version "1"; gene_source "ensembl"; gene_biotype "lncRNA"; transcript_source "ensembl"; transcript_biotype "lncRNA"; tag "Ensembl_canonical";
19	ensembl	exon	61751441	61752799	0	+	.	gene_id "ENSRNOG00000079059"; gene_version "1"; transcript_id "ENSRNOT00000163901"; transcript_version "1"; exon_number "2"; gene_source "ensembl"; gene_biotype "lncRNA"; transcript_source "ensembl"; transcript_biotype "lncRNA"; exon_id "ENSRNOE00000755097"; exon_version "1"; tag "Ensembl_canonical";
19	sraer114_ss	exon	61758474	61758744	0.0222700098519798	+	.	gene_id "ENSRNOG00000080267"; transcript_id "ENSRNOG00000080267_tx_5"; exon_id "19_61758474_61758744_+"; exonnum "2"; txlen "888";
19	ensembl	exon	61768706	61768838	0	+	.	gene_id "ENSRNOG00000080267"; gene_version "1"; transcript_id "ENSRNOT00000149515"; transcript_version "1"; exon_number "1"; gene_source "ensembl"; gene_biotype "lncRNA"; transcript_source "ensembl"; transcript_biotype "lncRNA"; exon_id "ENSRNOE00000772730"; exon_version "1";
19	ensembl	transcript	61768706	61786474	0	+	.	gene_id "ENSRNOG00000080267"; gene_version "1"; transcript_id "ENSRNOT00000149515"; transcript_version "1"; gene_source "ensembl"; gene_biotype "lncRNA"; transcript_source "ensembl"; transcript_biotype "lncRNA";
19	ensembl	exon	61772606	61775775	0	+	.	gene_id "ENSRNOG00000080267"; gene_version "1"; transcript_id "ENSRNOT00000132413"; transcript_version "1"; exon_number "1"; gene_source "ensembl"; gene_biotype "lncRNA"; transcript_source "ensembl"; transcript_biotype "lncRNA"; exon_id "ENSRNOE00000801190"; exon_version "1";
19	ensembl	transcript	61772606	61786474	0	+	.	gene_id "ENSRNOG00000080267"; gene_version "1"; transcript_id "ENSRNOT00000132413"; transcript_version "1"; gene_source "ensembl"; gene_biotype "lncRNA"; transcript_source "ensembl"; transcript_biotype "lncRNA";
19	ensembl	exon	61772616	61775775	0	+	.	gene_id "ENSRNOG00000080267"; gene_version "1"; transcript_id "ENSRNOT00000147172"; transcript_version "1"; exon_number "1"; gene_source "ensembl"; gene_biotype "lncRNA"; transcript_source "ensembl"; transcript_biotype "lncRNA"; exon_id "ENSRNOE00000802379"; exon_version "1";
19	ensembl	transcript	61772616	61780214	0	+	.	gene_id "ENSRNOG00000080267"; gene_version "1"; transcript_id "ENSRNOT00000147172"; transcript_version "1"; gene_source "ensembl"; gene_biotype "lncRNA"; transcript_source "ensembl"; transcript_biotype "lncRNA";
19	sraer114_es	exon	61773091	61773256	0.0442076314972136	+	.	gene_id "ENSRNOG00000080267"; transcript_id "ENSRNOG00000080267_tx_3"; exon_id "19_61773091_61773256_+"; exonnum "1"; txlen "2891";
19	sraer114_es	exon	61775892	61776330	0.0222700098519798	+	.	gene_id "ENSRNOG00000080267"; transcript_id "ENSRNOG00000080267_tx_4"; exon_id "19_61775892_61776330_+"; exonnum "1"; txlen "3164";
19	ensembl	exon	61777180	61777288	0	+	.	gene_id "ENSRNOG00000080267"; gene_version "1"; transcript_id "ENSRNOT00000172296"; transcript_version "1"; exon_number "2"; gene_source "ensembl"; gene_biotype "lncRNA"; transcript_source "ensembl"; transcript_biotype "lncRNA"; exon_id "ENSRNOE00000785023"; exon_version "1"; tag "Ensembl_canonical";
19	ensembl	exon	61777180	61777288	0	+	.	gene_id "ENSRNOG00000080267"; gene_version "1"; transcript_id "ENSRNOT00000149515"; transcript_version "1"; exon_number "2"; gene_source "ensembl"; gene_biotype "lncRNA"; transcript_source "ensembl"; transcript_biotype "lncRNA"; exon_id "ENSRNOE00000785023"; exon_version "1";
19	ensembl	exon	61777180	61777288	0	+	.	gene_id "ENSRNOG00000080267"; gene_version "1"; transcript_id "ENSRNOT00000132413"; transcript_version "1"; exon_number "2"; gene_source "ensembl"; gene_biotype "lncRNA"; transcript_source "ensembl"; transcript_biotype "lncRNA"; exon_id "ENSRNOE00000785023"; exon_version "1";
19	ENSEMBL114_rn	exon	61777180	61777288	0.0442076314972136	+	.	gene_id "ENSRNOG00000080267"; transcript_id "ENSRNOG00000080267_tx_3"; exon_id "19_61777180_61777288_+"; exonnum "2"; txlen "2891";
19	ENSEMBL114_rn	exon	61777180	61777288	0.0222700098519798	+	.	gene_id "ENSRNOG00000080267"; transcript_id "ENSRNOG00000080267_tx_4"; exon_id "19_61777180_61777288_+"; exonnum "2"; txlen "3164";
19	ensembl	exon	61777599	61780214	0	+	.	gene_id "ENSRNOG00000080267"; gene_version "1"; transcript_id "ENSRNOT00000147172"; transcript_version "1"; exon_number "2"; gene_source "ensembl"; gene_biotype "lncRNA"; transcript_source "ensembl"; transcript_biotype "lncRNA"; exon_id "ENSRNOE00000805548"; exon_version "1";
19	ENSEMBL114_rn	exon	61777599	61780214	0.0442076314972136	+	.	gene_id "ENSRNOG00000080267"; transcript_id "ENSRNOG00000080267_tx_3"; exon_id "19_61777599_61780214_+"; exonnum "3"; txlen "2891";
19	ENSEMBL114_rn	exon	61777599	61780214	0.0222700098519798	+	.	gene_id "ENSRNOG00000080267"; transcript_id "ENSRNOG00000080267_tx_4"; exon_id "19_61777599_61780214_+"; exonnum "3"; txlen "3164";
19	ensembl	exon	61777599	61786474	0	+	.	gene_id "ENSRNOG00000080267"; gene_version "1"; transcript_id "ENSRNOT00000172296"; transcript_version "1"; exon_number "3"; gene_source "ensembl"; gene_biotype "lncRNA"; transcript_source "ensembl"; transcript_biotype "lncRNA"; exon_id "ENSRNOE00000783899"; exon_version "1"; tag "Ensembl_canonical";
19	ensembl	exon	61785049	61786474	0	+	.	gene_id "ENSRNOG00000080267"; gene_version "1"; transcript_id "ENSRNOT00000149515"; transcript_version "1"; exon_number "3"; gene_source "ensembl"; gene_biotype "lncRNA"; transcript_source "ensembl"; transcript_biotype "lncRNA"; exon_id "ENSRNOE00000726201"; exon_version "1";
19	ensembl	exon	61785049	61786474	0	+	.	gene_id "ENSRNOG00000080267"; gene_version "1"; transcript_id "ENSRNOT00000132413"; transcript_version "1"; exon_number "3"; gene_source "ensembl"; gene_biotype "lncRNA"; transcript_source "ensembl"; transcript_biotype "lncRNA"; exon_id "ENSRNOE00000726201"; exon_version "1";
19	ensembl	start_codon	61877148	61877150	0	+	0	gene_id "ENSRNOG00000011296"; gene_version "10"; transcript_id "ENSRNOT00000042458"; transcript_version "8"; exon_number "1"; gene_name "Cenpn"; gene_source "ensembl"; gene_biotype "protein_coding"; transcript_name "Cenpn-202"; transcript_source "ensembl"; transcript_biotype "protein_coding"; tag "Ensembl_canonical";
19	ensembl	exon	61877148	61877198	0	+	.	gene_id "ENSRNOG00000011296"; gene_version "10"; transcript_id "ENSRNOT00000042458"; transcript_version "8"; exon_number "1"; gene_name "Cenpn"; gene_source "ensembl"; gene_biotype "protein_coding"; transcript_name "Cenpn-202"; transcript_source "ensembl"; transcript_biotype "protein_coding"; exon_id "ENSRNOE00000398116"; exon_version "3"; tag "Ensembl_canonical";
19	ensembl	CDS	61877148	61877198	0	+	0	gene_id "ENSRNOG00000011296"; gene_version "10"; transcript_id "ENSRNOT00000042458"; transcript_version "8"; exon_number "1"; gene_name "Cenpn"; gene_source "ensembl"; gene_biotype "protein_coding"; transcript_name "Cenpn-202"; transcript_source "ensembl"; transcript_biotype "protein_coding"; protein_id "ENSRNOP00000050945"; protein_version "5"; tag "Ensembl_canonical";
19	ensembl	transcript	61877148	61902253	0	+	.	gene_id "ENSRNOG00000011296"; gene_version "10"; transcript_id "ENSRNOT00000042458"; transcript_version "8"; gene_name "Cenpn"; gene_source "ensembl"; gene_biotype "protein_coding"; transcript_name "Cenpn-202"; transcript_source "ensembl"; transcript_biotype "protein_coding"; tag "Ensembl_canonical";
19	ensembl	gene	61877148	61902918	0	+	.	gene_id "ENSRNOG00000011296"; gene_version "10"; gene_name "Cenpn"; gene_source "ensembl"; gene_biotype "protein_coding";
19	ensembl	exon	61879939	61880239	0	+	.	gene_id "ENSRNOG00000011296"; gene_version "10"; transcript_id "ENSRNOT00000084445"; transcript_version "3"; exon_number "1"; gene_name "Cenpn"; gene_source "ensembl"; gene_biotype "protein_coding"; transcript_name "Cenpn-203"; transcript_source "ensembl"; transcript_biotype "protein_coding"; exon_id "ENSRNOE00000742693"; exon_version "1";
19	ensembl	five_prime_utr	61879939	61880239	0	+	.	gene_id "ENSRNOG00000011296"; gene_version "10"; transcript_id "ENSRNOT00000084445"; transcript_version "3"; gene_name "Cenpn"; gene_source "ensembl"; gene_biotype "protein_coding"; transcript_name "Cenpn-203"; transcript_source "ensembl"; transcript_biotype "protein_coding";
19	ensembl	exon	61879939	61880239	0	+	.	gene_id "ENSRNOG00000011296"; gene_version "10"; transcript_id "ENSRNOT00000015158"; transcript_version "8"; exon_number "1"; gene_name "Cenpn"; gene_source "ensembl"; gene_biotype "protein_coding"; transcript_name "Cenpn-201"; transcript_source "ensembl"; transcript_biotype "protein_coding"; exon_id "ENSRNOE00000742693"; exon_version "1";
19	ensembl	five_prime_utr	61879939	61880239	0	+	.	gene_id "ENSRNOG00000011296"; gene_version "10"; transcript_id "ENSRNOT00000015158"; transcript_version "8"; gene_name "Cenpn"; gene_source "ensembl"; gene_biotype "protein_coding"; transcript_name "Cenpn-201"; transcript_source "ensembl"; transcript_biotype "protein_coding";
19	ensembl	transcript	61879939	61902855	0	+	.	gene_id "ENSRNOG00000011296"; gene_version "10"; transcript_id "ENSRNOT00000084445"; transcript_version "3"; gene_name "Cenpn"; gene_source "ensembl"; gene_biotype "protein_coding"; transcript_name "Cenpn-203"; transcript_source "ensembl"; transcript_biotype "protein_coding";
19	ensembl	transcript	61879939	61902918	0	+	.	gene_id "ENSRNOG00000011296"; gene_version "10"; transcript_id "ENSRNOT00000015158"; transcript_version "8"; gene_name "Cenpn"; gene_source "ensembl"; gene_biotype "protein_coding"; transcript_name "Cenpn-201"; transcript_source "ensembl"; transcript_biotype "protein_coding";
19	ensembl	exon	61880132	61880239	0	+	.	gene_id "ENSRNOG00000011296"; gene_version "10"; transcript_id "ENSRNOT00000042458"; transcript_version "8"; exon_number "2"; gene_name "Cenpn"; gene_source "ensembl"; gene_biotype "protein_coding"; transcript_name "Cenpn-202"; transcript_source "ensembl"; transcript_biotype "protein_coding"; exon_id "ENSRNOE00000359734"; exon_version "1"; tag "Ensembl_canonical";
19	ensembl	CDS	61880132	61880239	0	+	0	gene_id "ENSRNOG00000011296"; gene_version "10"; transcript_id "ENSRNOT00000042458"; transcript_version "8"; exon_number "2"; gene_name "Cenpn"; gene_source "ensembl"; gene_biotype "protein_coding"; transcript_name "Cenpn-202"; transcript_source "ensembl"; transcript_biotype "protein_coding"; protein_id "ENSRNOP00000050945"; protein_version "5"; tag "Ensembl_canonical";
19	ensembl	exon	61880317	61880427	0	+	.	gene_id "ENSRNOG00000011296"; gene_version "10"; transcript_id "ENSRNOT00000042458"; transcript_version "8"; exon_number "3"; gene_name "Cenpn"; gene_source "ensembl"; gene_biotype "protein_coding"; transcript_name "Cenpn-202"; transcript_source "ensembl"; transcript_biotype "protein_coding"; exon_id "ENSRNOE00000282213"; exon_version "1"; tag "Ensembl_canonical";
19	ensembl	CDS	61880317	61880427	0	+	0	gene_id "ENSRNOG00000011296"; gene_version "10"; transcript_id "ENSRNOT00000042458"; transcript_version "8"; exon_number "3"; gene_name "Cenpn"; gene_source "ensembl"; gene_biotype "protein_coding"; transcript_name "Cenpn-202"; transcript_source "ensembl"; transcript_biotype "protein_coding"; protein_id "ENSRNOP00000050945"; protein_version "5"; tag "Ensembl_canonical";
19	ensembl	exon	61880480	61880588	0	+	.	gene_id "ENSRNOG00000011296"; gene_version "10"; transcript_id "ENSRNOT00000042458"; transcript_version "8"; exon_number "4"; gene_name "Cenpn"; gene_source "ensembl"; gene_biotype "protein_coding"; transcript_name "Cenpn-202"; transcript_source "ensembl"; transcript_biotype "protein_coding"; exon_id "ENSRNOE00000311127"; exon_version "1"; tag "Ensembl_canonical";
19	ensembl	CDS	61880480	61880588	0	+	0	gene_id "ENSRNOG00000011296"; gene_version "10"; transcript_id "ENSRNOT00000042458"; transcript_version "8"; exon_number "4"; gene_name "Cenpn"; gene_source "ensembl"; gene_biotype "protein_coding"; transcript_name "Cenpn-202"; transcript_source "ensembl"; transcript_biotype "protein_coding"; protein_id "ENSRNOP00000050945"; protein_version "5"; tag "Ensembl_canonical";
19	sraer114_es	exon	61880566	61880751	130.100946012245	+	.	gene_id "ENSRNOG00000011296"; transcript_id "ENSRNOG00000011296_tx_1"; exon_id "19_61880566_61880751_+"; exonnum "1"; txlen "1349";
19	sraer114_es	exon	61880566	61880751	66.4047792031959	+	.	gene_id "ENSRNOG00000011296"; transcript_id "ENSRNOG00000011296_tx_2"; exon_id "19_61880566_61880751_+"; exonnum "1"; txlen "1289";
19	sraer114_es	exon	61880566	61880751	43.1576882160013	+	.	gene_id "ENSRNOG00000011296"; transcript_id "ENSRNOG00000011296_tx_3"; exon_id "19_61880566_61880751_+"; exonnum "1"; txlen "1570";
19	sraer114_es	exon	61880566	61880751	36.0504237834632	+	.	gene_id "ENSRNOG00000011296"; transcript_id "ENSRNOG00000011296_tx_4"; exon_id "19_61880566_61880751_+"; exonnum "1"; txlen "1510";
19	ensembl	exon	61881141	61881275	0	+	.	gene_id "ENSRNOG00000011296"; gene_version "10"; transcript_id "ENSRNOT00000084445"; transcript_version "3"; exon_number "2"; gene_name "Cenpn"; gene_source "ensembl"; gene_biotype "protein_coding"; transcript_name "Cenpn-203"; transcript_source "ensembl"; transcript_biotype "protein_coding"; exon_id "ENSRNOE00000522810"; exon_version "1";
19	ensembl	five_prime_utr	61881141	61881275	0	+	.	gene_id "ENSRNOG00000011296"; gene_version "10"; transcript_id "ENSRNOT00000084445"; transcript_version "3"; gene_name "Cenpn"; gene_source "ensembl"; gene_biotype "protein_coding"; transcript_name "Cenpn-203"; transcript_source "ensembl"; transcript_biotype "protein_coding";
19	ensembl	exon	61881141	61881275	0	+	.	gene_id "ENSRNOG00000011296"; gene_version "10"; transcript_id "ENSRNOT00000015158"; transcript_version "8"; exon_number "2"; gene_name "Cenpn"; gene_source "ensembl"; gene_biotype "protein_coding"; transcript_name "Cenpn-201"; transcript_source "ensembl"; transcript_biotype "protein_coding"; exon_id "ENSRNOE00000522810"; exon_version "1";
19	ensembl	five_prime_utr	61881141	61881275	0	+	.	gene_id "ENSRNOG00000011296"; gene_version "10"; transcript_id "ENSRNOT00000015158"; transcript_version "8"; gene_name "Cenpn"; gene_source "ensembl"; gene_biotype "protein_coding"; transcript_name "Cenpn-201"; transcript_source "ensembl"; transcript_biotype "protein_coding";
19	ENSEMBL114_rn	exon	61881141	61881275	130.100946012245	+	.	gene_id "ENSRNOG00000011296"; transcript_id "ENSRNOG00000011296_tx_1"; exon_id "19_61881141_61881275_+"; exonnum "2"; txlen "1349";
19	ENSEMBL114_rn	exon	61881141	61881275	66.4047792031959	+	.	gene_id "ENSRNOG00000011296"; transcript_id "ENSRNOG00000011296_tx_2"; exon_id "19_61881141_61881275_+"; exonnum "2"; txlen "1289";
19	ENSEMBL114_rn	exon	61881141	61881275	43.1576882160013	+	.	gene_id "ENSRNOG00000011296"; transcript_id "ENSRNOG00000011296_tx_3"; exon_id "19_61881141_61881275_+"; exonnum "2"; txlen "1570";
19	ENSEMBL114_rn	exon	61881141	61881275	36.0504237834632	+	.	gene_id "ENSRNOG00000011296"; transcript_id "ENSRNOG00000011296_tx_4"; exon_id "19_61881141_61881275_+"; exonnum "2"; txlen "1510";
19	ensembl	exon	61883822	61884042	0	+	.	gene_id "ENSRNOG00000011296"; gene_version "10"; transcript_id "ENSRNOT00000084445"; transcript_version "3"; exon_number "3"; gene_name "Cenpn"; gene_source "ensembl"; gene_biotype "protein_coding"; transcript_name "Cenpn-203"; transcript_source "ensembl"; transcript_biotype "protein_coding"; exon_id "ENSRNOE00000622144"; exon_version "1";
19	ensembl	five_prime_utr	61883822	61884042	0	+	.	gene_id "ENSRNOG00000011296"; gene_version "10"; transcript_id "ENSRNOT00000084445"; transcript_version "3"; gene_name "Cenpn"; gene_source "ensembl"; gene_biotype "protein_coding"; transcript_name "Cenpn-203"; transcript_source "ensembl"; transcript_biotype "protein_coding";
19	ensembl	exon	61883822	61884042	0	+	.	gene_id "ENSRNOG00000011296"; gene_version "10"; transcript_id "ENSRNOT00000015158"; transcript_version "8"; exon_number "3"; gene_name "Cenpn"; gene_source "ensembl"; gene_biotype "protein_coding"; transcript_name "Cenpn-201"; transcript_source "ensembl"; transcript_biotype "protein_coding"; exon_id "ENSRNOE00000622144"; exon_version "1";
19	ensembl	five_prime_utr	61883822	61884042	0	+	.	gene_id "ENSRNOG00000011296"; gene_version "10"; transcript_id "ENSRNOT00000015158"; transcript_version "8"; gene_name "Cenpn"; gene_source "ensembl"; gene_biotype "protein_coding"; transcript_name "Cenpn-201"; transcript_source "ensembl"; transcript_biotype "protein_coding";
19	ENSEMBL114_rn	exon	61883822	61884042	43.1576882160013	+	.	gene_id "ENSRNOG00000011296"; transcript_id "ENSRNOG00000011296_tx_3"; exon_id "19_61883822_61884042_+"; exonnum "3"; txlen "1570";
19	ENSEMBL114_rn	exon	61883822	61884042	36.0504237834632	+	.	gene_id "ENSRNOG00000011296"; transcript_id "ENSRNOG00000011296_tx_4"; exon_id "19_61883822_61884042_+"; exonnum "3"; txlen "1510";
19	ensembl	five_prime_utr	61885264	61885265	0	+	.	gene_id "ENSRNOG00000011296"; gene_version "10"; transcript_id "ENSRNOT00000084445"; transcript_version "3"; gene_name "Cenpn"; gene_source "ensembl"; gene_biotype "protein_coding"; transcript_name "Cenpn-203"; transcript_source "ensembl"; transcript_biotype "protein_coding";
19	ensembl	five_prime_utr	61885264	61885265	0	+	.	gene_id "ENSRNOG00000011296"; gene_version "10"; transcript_id "ENSRNOT00000015158"; transcript_version "8"; gene_name "Cenpn"; gene_source "ensembl"; gene_biotype "protein_coding"; transcript_name "Cenpn-201"; transcript_source "ensembl"; transcript_biotype "protein_coding";
19	ensembl	exon	61885264	61885436	0	+	.	gene_id "ENSRNOG00000011296"; gene_version "10"; transcript_id "ENSRNOT00000084445"; transcript_version "3"; exon_number "4"; gene_name "Cenpn"; gene_source "ensembl"; gene_biotype "protein_coding"; transcript_name "Cenpn-203"; transcript_source "ensembl"; transcript_biotype "protein_coding"; exon_id "ENSRNOE00000504334"; exon_version "1";
19	ensembl	exon	61885264	61885436	0	+	.	gene_id "ENSRNOG00000011296"; gene_version "10"; transcript_id "ENSRNOT00000015158"; transcript_version "8"; exon_number "4"; gene_name "Cenpn"; gene_source "ensembl"; gene_biotype "protein_coding"; transcript_name "Cenpn-201"; transcript_source "ensembl"; transcript_biotype "protein_coding"; exon_id "ENSRNOE00000504334"; exon_version "1";
19	ensembl	exon	61885264	61885436	0	+	.	gene_id "ENSRNOG00000011296"; gene_version "10"; transcript_id "ENSRNOT00000042458"; transcript_version "8"; exon_number "5"; gene_name "Cenpn"; gene_source "ensembl"; gene_biotype "protein_coding"; transcript_name "Cenpn-202"; transcript_source "ensembl"; transcript_biotype "protein_coding"; exon_id "ENSRNOE00000483419"; exon_version "1"; tag "Ensembl_canonical";
19	ensembl	CDS	61885264	61885436	0	+	2	gene_id "ENSRNOG00000011296"; gene_version "10"; transcript_id "ENSRNOT00000042458"; transcript_version "8"; exon_number "5"; gene_name "Cenpn"; gene_source "ensembl"; gene_biotype "protein_coding"; transcript_name "Cenpn-202"; transcript_source "ensembl"; transcript_biotype "protein_coding"; protein_id "ENSRNOP00000050945"; protein_version "5"; tag "Ensembl_canonical";
19	ENSEMBL114_rn	exon	61885264	61885436	130.100946012245	+	.	gene_id "ENSRNOG00000011296"; transcript_id "ENSRNOG00000011296_tx_1"; exon_id "19_61885264_61885436_+"; exonnum "3"; txlen "1349";
19	ENSEMBL114_rn	exon	61885264	61885436	66.4047792031959	+	.	gene_id "ENSRNOG00000011296"; transcript_id "ENSRNOG00000011296_tx_2"; exon_id "19_61885264_61885436_+"; exonnum "3"; txlen "1289";
19	ENSEMBL114_rn	exon	61885264	61885436	43.1576882160013	+	.	gene_id "ENSRNOG00000011296"; transcript_id "ENSRNOG00000011296_tx_3"; exon_id "19_61885264_61885436_+"; exonnum "4"; txlen "1570";
19	ENSEMBL114_rn	exon	61885264	61885436	36.0504237834632	+	.	gene_id "ENSRNOG00000011296"; transcript_id "ENSRNOG00000011296_tx_4"; exon_id "19_61885264_61885436_+"; exonnum "4"; txlen "1510";
19	ensembl	start_codon	61885266	61885268	0	+	0	gene_id "ENSRNOG00000011296"; gene_version "10"; transcript_id "ENSRNOT00000084445"; transcript_version "3"; exon_number "4"; gene_name "Cenpn"; gene_source "ensembl"; gene_biotype "protein_coding"; transcript_name "Cenpn-203"; transcript_source "ensembl"; transcript_biotype "protein_coding";
19	ensembl	start_codon	61885266	61885268	0	+	0	gene_id "ENSRNOG00000011296"; gene_version "10"; transcript_id "ENSRNOT00000015158"; transcript_version "8"; exon_number "4"; gene_name "Cenpn"; gene_source "ensembl"; gene_biotype "protein_coding"; transcript_name "Cenpn-201"; transcript_source "ensembl"; transcript_biotype "protein_coding";
19	ensembl	CDS	61885266	61885436	0	+	0	gene_id "ENSRNOG00000011296"; gene_version "10"; transcript_id "ENSRNOT00000084445"; transcript_version "3"; exon_number "4"; gene_name "Cenpn"; gene_source "ensembl"; gene_biotype "protein_coding"; transcript_name "Cenpn-203"; transcript_source "ensembl"; transcript_biotype "protein_coding"; protein_id "ENSRNOP00000071328"; protein_version "3";
19	ensembl	CDS	61885266	61885436	0	+	0	gene_id "ENSRNOG00000011296"; gene_version "10"; transcript_id "ENSRNOT00000015158"; transcript_version "8"; exon_number "4"; gene_name "Cenpn"; gene_source "ensembl"; gene_biotype "protein_coding"; transcript_name "Cenpn-201"; transcript_source "ensembl"; transcript_biotype "protein_coding"; protein_id "ENSRNOP00000015158"; protein_version "6";
19	ensembl	exon	61887851	61887896	0	+	.	gene_id "ENSRNOG00000011296"; gene_version "10"; transcript_id "ENSRNOT00000084445"; transcript_version "3"; exon_number "5"; gene_name "Cenpn"; gene_source "ensembl"; gene_biotype "protein_coding"; transcript_name "Cenpn-203"; transcript_source "ensembl"; transcript_biotype "protein_coding"; exon_id "ENSRNOE00000106503"; exon_version "1";
19	ensembl	CDS	61887851	61887896	0	+	0	gene_id "ENSRNOG00000011296"; gene_version "10"; transcript_id "ENSRNOT00000084445"; transcript_version "3"; exon_number "5"; gene_name "Cenpn"; gene_source "ensembl"; gene_biotype "protein_coding"; transcript_name "Cenpn-203"; transcript_source "ensembl"; transcript_biotype "protein_coding"; protein_id "ENSRNOP00000071328"; protein_version "3";
19	ensembl	exon	61887851	61887896	0	+	.	gene_id "ENSRNOG00000011296"; gene_version "10"; transcript_id "ENSRNOT00000015158"; transcript_version "8"; exon_number "5"; gene_name "Cenpn"; gene_source "ensembl"; gene_biotype "protein_coding"; transcript_name "Cenpn-201"; transcript_source "ensembl"; transcript_biotype "protein_coding"; exon_id "ENSRNOE00000106503"; exon_version "1";
19	ensembl	CDS	61887851	61887896	0	+	0	gene_id "ENSRNOG00000011296"; gene_version "10"; transcript_id "ENSRNOT00000015158"; transcript_version "8"; exon_number "5"; gene_name "Cenpn"; gene_source "ensembl"; gene_biotype "protein_coding"; transcript_name "Cenpn-201"; transcript_source "ensembl"; transcript_biotype "protein_coding"; protein_id "ENSRNOP00000015158"; protein_version "6";
19	ENSEMBL114_rn	exon	61887851	61887896	130.100946012245	+	.	gene_id "ENSRNOG00000011296"; transcript_id "ENSRNOG00000011296_tx_1"; exon_id "19_61887851_61887896_+"; exonnum "4"; txlen "1349";
19	ENSEMBL114_rn	exon	61887851	61887896	66.4047792031959	+	.	gene_id "ENSRNOG00000011296"; transcript_id "ENSRNOG00000011296_tx_2"; exon_id "19_61887851_61887896_+"; exonnum "4"; txlen "1289";
19	ENSEMBL114_rn	exon	61887851	61887896	43.1576882160013	+	.	gene_id "ENSRNOG00000011296"; transcript_id "ENSRNOG00000011296_tx_3"; exon_id "19_61887851_61887896_+"; exonnum "5"; txlen "1570";
19	ENSEMBL114_rn	exon	61887851	61887896	36.0504237834632	+	.	gene_id "ENSRNOG00000011296"; transcript_id "ENSRNOG00000011296_tx_4"; exon_id "19_61887851_61887896_+"; exonnum "5"; txlen "1510";
19	ensembl	exon	61891240	61891341	0	+	.	gene_id "ENSRNOG00000011296"; gene_version "10"; transcript_id "ENSRNOT00000042458"; transcript_version "8"; exon_number "6"; gene_name "Cenpn"; gene_source "ensembl"; gene_biotype "protein_coding"; transcript_name "Cenpn-202"; transcript_source "ensembl"; transcript_biotype "protein_coding"; exon_id "ENSRNOE00000337315"; exon_version "1"; tag "Ensembl_canonical";
19	ensembl	CDS	61891240	61891341	0	+	0	gene_id "ENSRNOG00000011296"; gene_version "10"; transcript_id "ENSRNOT00000042458"; transcript_version "8"; exon_number "6"; gene_name "Cenpn"; gene_source "ensembl"; gene_biotype "protein_coding"; transcript_name "Cenpn-202"; transcript_source "ensembl"; transcript_biotype "protein_coding"; protein_id "ENSRNOP00000050945"; protein_version "5"; tag "Ensembl_canonical";
19	ensembl	exon	61892772	61892831	0	+	.	gene_id "ENSRNOG00000011296"; gene_version "10"; transcript_id "ENSRNOT00000015158"; transcript_version "8"; exon_number "6"; gene_name "Cenpn"; gene_source "ensembl"; gene_biotype "protein_coding"; transcript_name "Cenpn-201"; transcript_source "ensembl"; transcript_biotype "protein_coding"; exon_id "ENSRNOE00000106720"; exon_version "1";
19	ensembl	CDS	61892772	61892831	0	+	2	gene_id "ENSRNOG00000011296"; gene_version "10"; transcript_id "ENSRNOT00000015158"; transcript_version "8"; exon_number "6"; gene_name "Cenpn"; gene_source "ensembl"; gene_biotype "protein_coding"; transcript_name "Cenpn-201"; transcript_source "ensembl"; transcript_biotype "protein_coding"; protein_id "ENSRNOP00000015158"; protein_version "6";
19	ENSEMBL114_rn	exon	61892772	61892831	130.100946012245	+	.	gene_id "ENSRNOG00000011296"; transcript_id "ENSRNOG00000011296_tx_1"; exon_id "19_61892772_61892831_+"; exonnum "5"; txlen "1349";
19	ENSEMBL114_rn	exon	61892772	61892831	43.1576882160013	+	.	gene_id "ENSRNOG00000011296"; transcript_id "ENSRNOG00000011296_tx_3"; exon_id "19_61892772_61892831_+"; exonnum "6"; txlen "1570";
19	ensembl	exon	61893264	61893343	0	+	.	gene_id "ENSRNOG00000011296"; gene_version "10"; transcript_id "ENSRNOT00000084445"; transcript_version "3"; exon_number "6"; gene_name "Cenpn"; gene_source "ensembl"; gene_biotype "protein_coding"; transcript_name "Cenpn-203"; transcript_source "ensembl"; transcript_biotype "protein_coding"; exon_id "ENSRNOE00000106853"; exon_version "1";
19	ensembl	CDS	61893264	61893343	0	+	2	gene_id "ENSRNOG00000011296"; gene_version "10"; transcript_id "ENSRNOT00000084445"; transcript_version "3"; exon_number "6"; gene_name "Cenpn"; gene_source "ensembl"; gene_biotype "protein_coding"; transcript_name "Cenpn-203"; transcript_source "ensembl"; transcript_biotype "protein_coding"; protein_id "ENSRNOP00000071328"; protein_version "3";
19	ensembl	exon	61893264	61893343	0	+	.	gene_id "ENSRNOG00000011296"; gene_version "10"; transcript_id "ENSRNOT00000015158"; transcript_version "8"; exon_number "7"; gene_name "Cenpn"; gene_source "ensembl"; gene_biotype "protein_coding"; transcript_name "Cenpn-201"; transcript_source "ensembl"; transcript_biotype "protein_coding"; exon_id "ENSRNOE00000106853"; exon_version "1";
19	ensembl	CDS	61893264	61893343	0	+	2	gene_id "ENSRNOG00000011296"; gene_version "10"; transcript_id "ENSRNOT00000015158"; transcript_version "8"; exon_number "7"; gene_name "Cenpn"; gene_source "ensembl"; gene_biotype "protein_coding"; transcript_name "Cenpn-201"; transcript_source "ensembl"; transcript_biotype "protein_coding"; protein_id "ENSRNOP00000015158"; protein_version "6";
19	ENSEMBL114_rn	exon	61893264	61893343	130.100946012245	+	.	gene_id "ENSRNOG00000011296"; transcript_id "ENSRNOG00000011296_tx_1"; exon_id "19_61893264_61893343_+"; exonnum "6"; txlen "1349";
19	ENSEMBL114_rn	exon	61893264	61893343	66.4047792031959	+	.	gene_id "ENSRNOG00000011296"; transcript_id "ENSRNOG00000011296_tx_2"; exon_id "19_61893264_61893343_+"; exonnum "5"; txlen "1289";
19	ENSEMBL114_rn	exon	61893264	61893343	43.1576882160013	+	.	gene_id "ENSRNOG00000011296"; transcript_id "ENSRNOG00000011296_tx_3"; exon_id "19_61893264_61893343_+"; exonnum "7"; txlen "1570";
19	ENSEMBL114_rn	exon	61893264	61893343	36.0504237834632	+	.	gene_id "ENSRNOG00000011296"; transcript_id "ENSRNOG00000011296_tx_4"; exon_id "19_61893264_61893343_+"; exonnum "6"; txlen "1510";
19	ensembl	exon	61895063	61895239	0	+	.	gene_id "ENSRNOG00000011296"; gene_version "10"; transcript_id "ENSRNOT00000084445"; transcript_version "3"; exon_number "7"; gene_name "Cenpn"; gene_source "ensembl"; gene_biotype "protein_coding"; transcript_name "Cenpn-203"; transcript_source "ensembl"; transcript_biotype "protein_coding"; exon_id "ENSRNOE00000107002"; exon_version "1";
19	ensembl	CDS	61895063	61895239	0	+	0	gene_id "ENSRNOG00000011296"; gene_version "10"; transcript_id "ENSRNOT00000084445"; transcript_version "3"; exon_number "7"; gene_name "Cenpn"; gene_source "ensembl"; gene_biotype "protein_coding"; transcript_name "Cenpn-203"; transcript_source "ensembl"; transcript_biotype "protein_coding"; protein_id "ENSRNOP00000071328"; protein_version "3";
19	ensembl	exon	61895063	61895239	0	+	.	gene_id "ENSRNOG00000011296"; gene_version "10"; transcript_id "ENSRNOT00000015158"; transcript_version "8"; exon_number "8"; gene_name "Cenpn"; gene_source "ensembl"; gene_biotype "protein_coding"; transcript_name "Cenpn-201"; transcript_source "ensembl"; transcript_biotype "protein_coding"; exon_id "ENSRNOE00000107002"; exon_version "1";
19	ensembl	CDS	61895063	61895239	0	+	0	gene_id "ENSRNOG00000011296"; gene_version "10"; transcript_id "ENSRNOT00000015158"; transcript_version "8"; exon_number "8"; gene_name "Cenpn"; gene_source "ensembl"; gene_biotype "protein_coding"; transcript_name "Cenpn-201"; transcript_source "ensembl"; transcript_biotype "protein_coding"; protein_id "ENSRNOP00000015158"; protein_version "6";
19	ensembl	exon	61895063	61895239	0	+	.	gene_id "ENSRNOG00000011296"; gene_version "10"; transcript_id "ENSRNOT00000042458"; transcript_version "8"; exon_number "7"; gene_name "Cenpn"; gene_source "ensembl"; gene_biotype "protein_coding"; transcript_name "Cenpn-202"; transcript_source "ensembl"; transcript_biotype "protein_coding"; exon_id "ENSRNOE00000107002"; exon_version "1"; tag "Ensembl_canonical";
19	ensembl	CDS	61895063	61895239	0	+	0	gene_id "ENSRNOG00000011296"; gene_version "10"; transcript_id "ENSRNOT00000042458"; transcript_version "8"; exon_number "7"; gene_name "Cenpn"; gene_source "ensembl"; gene_biotype "protein_coding"; transcript_name "Cenpn-202"; transcript_source "ensembl"; transcript_biotype "protein_coding"; protein_id "ENSRNOP00000050945"; protein_version "5"; tag "Ensembl_canonical";
19	ENSEMBL114_rn	exon	61895063	61895239	130.100946012245	+	.	gene_id "ENSRNOG00000011296"; transcript_id "ENSRNOG00000011296_tx_1"; exon_id "19_61895063_61895239_+"; exonnum "7"; txlen "1349";
19	ENSEMBL114_rn	exon	61895063	61895239	66.4047792031959	+	.	gene_id "ENSRNOG00000011296"; transcript_id "ENSRNOG00000011296_tx_2"; exon_id "19_61895063_61895239_+"; exonnum "6"; txlen "1289";
19	ENSEMBL114_rn	exon	61895063	61895239	43.1576882160013	+	.	gene_id "ENSRNOG00000011296"; transcript_id "ENSRNOG00000011296_tx_3"; exon_id "19_61895063_61895239_+"; exonnum "8"; txlen "1570";
19	ENSEMBL114_rn	exon	61895063	61895239	36.0504237834632	+	.	gene_id "ENSRNOG00000011296"; transcript_id "ENSRNOG00000011296_tx_4"; exon_id "19_61895063_61895239_+"; exonnum "7"; txlen "1510";
19	ensembl	exon	61896457	61896558	0	+	.	gene_id "ENSRNOG00000011296"; gene_version "10"; transcript_id "ENSRNOT00000084445"; transcript_version "3"; exon_number "8"; gene_name "Cenpn"; gene_source "ensembl"; gene_biotype "protein_coding"; transcript_name "Cenpn-203"; transcript_source "ensembl"; transcript_biotype "protein_coding"; exon_id "ENSRNOE00000107131"; exon_version "1";
19	ensembl	CDS	61896457	61896558	0	+	0	gene_id "ENSRNOG00000011296"; gene_version "10"; transcript_id "ENSRNOT00000084445"; transcript_version "3"; exon_number "8"; gene_name "Cenpn"; gene_source "ensembl"; gene_biotype "protein_coding"; transcript_name "Cenpn-203"; transcript_source "ensembl"; transcript_biotype "protein_coding"; protein_id "ENSRNOP00000071328"; protein_version "3";
19	ensembl	exon	61896457	61896558	0	+	.	gene_id "ENSRNOG00000011296"; gene_version "10"; transcript_id "ENSRNOT00000015158"; transcript_version "8"; exon_number "9"; gene_name "Cenpn"; gene_source "ensembl"; gene_biotype "protein_coding"; transcript_name "Cenpn-201"; transcript_source "ensembl"; transcript_biotype "protein_coding"; exon_id "ENSRNOE00000107131"; exon_version "1";
19	ensembl	CDS	61896457	61896558	0	+	0	gene_id "ENSRNOG00000011296"; gene_version "10"; transcript_id "ENSRNOT00000015158"; transcript_version "8"; exon_number "9"; gene_name "Cenpn"; gene_source "ensembl"; gene_biotype "protein_coding"; transcript_name "Cenpn-201"; transcript_source "ensembl"; transcript_biotype "protein_coding"; protein_id "ENSRNOP00000015158"; protein_version "6";
19	ensembl	exon	61896457	61896558	0	+	.	gene_id "ENSRNOG00000011296"; gene_version "10"; transcript_id "ENSRNOT00000042458"; transcript_version "8"; exon_number "8"; gene_name "Cenpn"; gene_source "ensembl"; gene_biotype "protein_coding"; transcript_name "Cenpn-202"; transcript_source "ensembl"; transcript_biotype "protein_coding"; exon_id "ENSRNOE00000107131"; exon_version "1"; tag "Ensembl_canonical";
19	ensembl	CDS	61896457	61896558	0	+	0	gene_id "ENSRNOG00000011296"; gene_version "10"; transcript_id "ENSRNOT00000042458"; transcript_version "8"; exon_number "8"; gene_name "Cenpn"; gene_source "ensembl"; gene_biotype "protein_coding"; transcript_name "Cenpn-202"; transcript_source "ensembl"; transcript_biotype "protein_coding"; protein_id "ENSRNOP00000050945"; protein_version "5"; tag "Ensembl_canonical";
19	ENSEMBL114_rn	exon	61896457	61896558	130.100946012245	+	.	gene_id "ENSRNOG00000011296"; transcript_id "ENSRNOG00000011296_tx_1"; exon_id "19_61896457_61896558_+"; exonnum "8"; txlen "1349";
19	ENSEMBL114_rn	exon	61896457	61896558	66.4047792031959	+	.	gene_id "ENSRNOG00000011296"; transcript_id "ENSRNOG00000011296_tx_2"; exon_id "19_61896457_61896558_+"; exonnum "7"; txlen "1289";
19	ENSEMBL114_rn	exon	61896457	61896558	43.1576882160013	+	.	gene_id "ENSRNOG00000011296"; transcript_id "ENSRNOG00000011296_tx_3"; exon_id "19_61896457_61896558_+"; exonnum "9"; txlen "1570";
19	ENSEMBL114_rn	exon	61896457	61896558	36.0504237834632	+	.	gene_id "ENSRNOG00000011296"; transcript_id "ENSRNOG00000011296_tx_4"; exon_id "19_61896457_61896558_+"; exonnum "8"; txlen "1510";
19	ensembl	exon	61898036	61898099	0	+	.	gene_id "ENSRNOG00000011296"; gene_version "10"; transcript_id "ENSRNOT00000084445"; transcript_version "3"; exon_number "9"; gene_name "Cenpn"; gene_source "ensembl"; gene_biotype "protein_coding"; transcript_name "Cenpn-203"; transcript_source "ensembl"; transcript_biotype "protein_coding"; exon_id "ENSRNOE00000333001"; exon_version "1";
19	ensembl	CDS	61898036	61898099	0	+	0	gene_id "ENSRNOG00000011296"; gene_version "10"; transcript_id "ENSRNOT00000084445"; transcript_version "3"; exon_number "9"; gene_name "Cenpn"; gene_source "ensembl"; gene_biotype "protein_coding"; transcript_name "Cenpn-203"; transcript_source "ensembl"; transcript_biotype "protein_coding"; protein_id "ENSRNOP00000071328"; protein_version "3";
19	ensembl	exon	61898036	61898099	0	+	.	gene_id "ENSRNOG00000011296"; gene_version "10"; transcript_id "ENSRNOT00000015158"; transcript_version "8"; exon_number "10"; gene_name "Cenpn"; gene_source "ensembl"; gene_biotype "protein_coding"; transcript_name "Cenpn-201"; transcript_source "ensembl"; transcript_biotype "protein_coding"; exon_id "ENSRNOE00000333001"; exon_version "1";
19	ensembl	CDS	61898036	61898099	0	+	0	gene_id "ENSRNOG00000011296"; gene_version "10"; transcript_id "ENSRNOT00000015158"; transcript_version "8"; exon_number "10"; gene_name "Cenpn"; gene_source "ensembl"; gene_biotype "protein_coding"; transcript_name "Cenpn-201"; transcript_source "ensembl"; transcript_biotype "protein_coding"; protein_id "ENSRNOP00000015158"; protein_version "6";
19	ENSEMBL114_rn	exon	61898036	61898099	130.100946012245	+	.	gene_id "ENSRNOG00000011296"; transcript_id "ENSRNOG00000011296_tx_1"; exon_id "19_61898036_61898099_+"; exonnum "9"; txlen "1349";
19	ENSEMBL114_rn	exon	61898036	61898099	66.4047792031959	+	.	gene_id "ENSRNOG00000011296"; transcript_id "ENSRNOG00000011296_tx_2"; exon_id "19_61898036_61898099_+"; exonnum "8"; txlen "1289";
19	ENSEMBL114_rn	exon	61898036	61898099	43.1576882160013	+	.	gene_id "ENSRNOG00000011296"; transcript_id "ENSRNOG00000011296_tx_3"; exon_id "19_61898036_61898099_+"; exonnum "10"; txlen "1570";
19	ENSEMBL114_rn	exon	61898036	61898099	36.0504237834632	+	.	gene_id "ENSRNOG00000011296"; transcript_id "ENSRNOG00000011296_tx_4"; exon_id "19_61898036_61898099_+"; exonnum "9"; txlen "1510";
19	ensembl	exon	61898036	61898264	0	+	.	gene_id "ENSRNOG00000011296"; gene_version "10"; transcript_id "ENSRNOT00000042458"; transcript_version "8"; exon_number "9"; gene_name "Cenpn"; gene_source "ensembl"; gene_biotype "protein_coding"; transcript_name "Cenpn-202"; transcript_source "ensembl"; transcript_biotype "protein_coding"; exon_id "ENSRNOE00000107256"; exon_version "2"; tag "Ensembl_canonical";
19	ensembl	CDS	61898036	61898264	0	+	0	gene_id "ENSRNOG00000011296"; gene_version "10"; transcript_id "ENSRNOT00000042458"; transcript_version "8"; exon_number "9"; gene_name "Cenpn"; gene_source "ensembl"; gene_biotype "protein_coding"; transcript_name "Cenpn-202"; transcript_source "ensembl"; transcript_biotype "protein_coding"; protein_id "ENSRNOP00000050945"; protein_version "5"; tag "Ensembl_canonical";
19	ensembl	exon	61898909	61899021	0	+	.	gene_id "ENSRNOG00000011296"; gene_version "10"; transcript_id "ENSRNOT00000084445"; transcript_version "3"; exon_number "10"; gene_name "Cenpn"; gene_source "ensembl"; gene_biotype "protein_coding"; transcript_name "Cenpn-203"; transcript_source "ensembl"; transcript_biotype "protein_coding"; exon_id "ENSRNOE00000107396"; exon_version "1";
19	ensembl	CDS	61898909	61899021	0	+	2	gene_id "ENSRNOG00000011296"; gene_version "10"; transcript_id "ENSRNOT00000084445"; transcript_version "3"; exon_number "10"; gene_name "Cenpn"; gene_source "ensembl"; gene_biotype "protein_coding"; transcript_name "Cenpn-203"; transcript_source "ensembl"; transcript_biotype "protein_coding"; protein_id "ENSRNOP00000071328"; protein_version "3";
19	ensembl	exon	61898909	61899021	0	+	.	gene_id "ENSRNOG00000011296"; gene_version "10"; transcript_id "ENSRNOT00000015158"; transcript_version "8"; exon_number "11"; gene_name "Cenpn"; gene_source "ensembl"; gene_biotype "protein_coding"; transcript_name "Cenpn-201"; transcript_source "ensembl"; transcript_biotype "protein_coding"; exon_id "ENSRNOE00000107396"; exon_version "1";
19	ensembl	CDS	61898909	61899021	0	+	2	gene_id "ENSRNOG00000011296"; gene_version "10"; transcript_id "ENSRNOT00000015158"; transcript_version "8"; exon_number "11"; gene_name "Cenpn"; gene_source "ensembl"; gene_biotype "protein_coding"; transcript_name "Cenpn-201"; transcript_source "ensembl"; transcript_biotype "protein_coding"; protein_id "ENSRNOP00000015158"; protein_version "6";
19	ensembl	exon	61898909	61899021	0	+	.	gene_id "ENSRNOG00000011296"; gene_version "10"; transcript_id "ENSRNOT00000042458"; transcript_version "8"; exon_number "10"; gene_name "Cenpn"; gene_source "ensembl"; gene_biotype "protein_coding"; transcript_name "Cenpn-202"; transcript_source "ensembl"; transcript_biotype "protein_coding"; exon_id "ENSRNOE00000107396"; exon_version "1"; tag "Ensembl_canonical";
19	ensembl	CDS	61898909	61899021	0	+	2	gene_id "ENSRNOG00000011296"; gene_version "10"; transcript_id "ENSRNOT00000042458"; transcript_version "8"; exon_number "10"; gene_name "Cenpn"; gene_source "ensembl"; gene_biotype "protein_coding"; transcript_name "Cenpn-202"; transcript_source "ensembl"; transcript_biotype "protein_coding"; protein_id "ENSRNOP00000050945"; protein_version "5"; tag "Ensembl_canonical";
19	ENSEMBL114_rn	exon	61898909	61899021	130.100946012245	+	.	gene_id "ENSRNOG00000011296"; transcript_id "ENSRNOG00000011296_tx_1"; exon_id "19_61898909_61899021_+"; exonnum "10"; txlen "1349";
19	ENSEMBL114_rn	exon	61898909	61899021	66.4047792031959	+	.	gene_id "ENSRNOG00000011296"; transcript_id "ENSRNOG00000011296_tx_2"; exon_id "19_61898909_61899021_+"; exonnum "9"; txlen "1289";
19	ENSEMBL114_rn	exon	61898909	61899021	43.1576882160013	+	.	gene_id "ENSRNOG00000011296"; transcript_id "ENSRNOG00000011296_tx_3"; exon_id "19_61898909_61899021_+"; exonnum "11"; txlen "1570";
19	ENSEMBL114_rn	exon	61898909	61899021	36.0504237834632	+	.	gene_id "ENSRNOG00000011296"; transcript_id "ENSRNOG00000011296_tx_4"; exon_id "19_61898909_61899021_+"; exonnum "10"; txlen "1510";
19	ensembl	exon	61901789	61901915	0	+	.	gene_id "ENSRNOG00000011296"; gene_version "10"; transcript_id "ENSRNOT00000042458"; transcript_version "8"; exon_number "11"; gene_name "Cenpn"; gene_source "ensembl"; gene_biotype "protein_coding"; transcript_name "Cenpn-202"; transcript_source "ensembl"; transcript_biotype "protein_coding"; exon_id "ENSRNOE00000107459"; exon_version "1"; tag "Ensembl_canonical";
19	ensembl	CDS	61901789	61901915	0	+	0	gene_id "ENSRNOG00000011296"; gene_version "10"; transcript_id "ENSRNOT00000042458"; transcript_version "8"; exon_number "11"; gene_name "Cenpn"; gene_source "ensembl"; gene_biotype "protein_coding"; transcript_name "Cenpn-202"; transcript_source "ensembl"; transcript_biotype "protein_coding"; protein_id "ENSRNOP00000050945"; protein_version "5"; tag "Ensembl_canonical";
19	ENSEMBL114_rn	exon	61901789	61901915	130.100946012245	+	.	gene_id "ENSRNOG00000011296"; transcript_id "ENSRNOG00000011296_tx_1"; exon_id "19_61901789_61901915_+"; exonnum "11"; txlen "1349";
19	ENSEMBL114_rn	exon	61901789	61901915	66.4047792031959	+	.	gene_id "ENSRNOG00000011296"; transcript_id "ENSRNOG00000011296_tx_2"; exon_id "19_61901789_61901915_+"; exonnum "10"; txlen "1289";
19	ENSEMBL114_rn	exon	61901789	61901915	43.1576882160013	+	.	gene_id "ENSRNOG00000011296"; transcript_id "ENSRNOG00000011296_tx_3"; exon_id "19_61901789_61901915_+"; exonnum "12"; txlen "1570";
19	ENSEMBL114_rn	exon	61901789	61901915	36.0504237834632	+	.	gene_id "ENSRNOG00000011296"; transcript_id "ENSRNOG00000011296_tx_4"; exon_id "19_61901789_61901915_+"; exonnum "11"; txlen "1510";
19	ensembl	CDS	61901789	61901995	0	+	0	gene_id "ENSRNOG00000011296"; gene_version "10"; transcript_id "ENSRNOT00000084445"; transcript_version "3"; exon_number "11"; gene_name "Cenpn"; gene_source "ensembl"; gene_biotype "protein_coding"; transcript_name "Cenpn-203"; transcript_source "ensembl"; transcript_biotype "protein_coding"; protein_id "ENSRNOP00000071328"; protein_version "3";
19	ensembl	CDS	61901789	61901995	0	+	0	gene_id "ENSRNOG00000011296"; gene_version "10"; transcript_id "ENSRNOT00000015158"; transcript_version "8"; exon_number "12"; gene_name "Cenpn"; gene_source "ensembl"; gene_biotype "protein_coding"; transcript_name "Cenpn-201"; transcript_source "ensembl"; transcript_biotype "protein_coding"; protein_id "ENSRNOP00000015158"; protein_version "6";
19	ensembl	exon	61901789	61902855	0	+	.	gene_id "ENSRNOG00000011296"; gene_version "10"; transcript_id "ENSRNOT00000084445"; transcript_version "3"; exon_number "11"; gene_name "Cenpn"; gene_source "ensembl"; gene_biotype "protein_coding"; transcript_name "Cenpn-203"; transcript_source "ensembl"; transcript_biotype "protein_coding"; exon_id "ENSRNOE00000568562"; exon_version "3";
19	ensembl	exon	61901789	61902918	0	+	.	gene_id "ENSRNOG00000011296"; gene_version "10"; transcript_id "ENSRNOT00000015158"; transcript_version "8"; exon_number "12"; gene_name "Cenpn"; gene_source "ensembl"; gene_biotype "protein_coding"; transcript_name "Cenpn-201"; transcript_source "ensembl"; transcript_biotype "protein_coding"; exon_id "ENSRNOE00000546982"; exon_version "3";
19	ensembl	stop_codon	61901996	61901998	0	+	0	gene_id "ENSRNOG00000011296"; gene_version "10"; transcript_id "ENSRNOT00000084445"; transcript_version "3"; exon_number "11"; gene_name "Cenpn"; gene_source "ensembl"; gene_biotype "protein_coding"; transcript_name "Cenpn-203"; transcript_source "ensembl"; transcript_biotype "protein_coding";
19	ensembl	stop_codon	61901996	61901998	0	+	0	gene_id "ENSRNOG00000011296"; gene_version "10"; transcript_id "ENSRNOT00000015158"; transcript_version "8"; exon_number "12"; gene_name "Cenpn"; gene_source "ensembl"; gene_biotype "protein_coding"; transcript_name "Cenpn-201"; transcript_source "ensembl"; transcript_biotype "protein_coding";
19	ensembl	three_prime_utr	61901999	61902855	0	+	.	gene_id "ENSRNOG00000011296"; gene_version "10"; transcript_id "ENSRNOT00000084445"; transcript_version "3"; gene_name "Cenpn"; gene_source "ensembl"; gene_biotype "protein_coding"; transcript_name "Cenpn-203"; transcript_source "ensembl"; transcript_biotype "protein_coding";
19	ensembl	three_prime_utr	61901999	61902918	0	+	.	gene_id "ENSRNOG00000011296"; gene_version "10"; transcript_id "ENSRNOT00000015158"; transcript_version "8"; gene_name "Cenpn"; gene_source "ensembl"; gene_biotype "protein_coding"; transcript_name "Cenpn-201"; transcript_source "ensembl"; transcript_biotype "protein_coding";
19	ensembl	CDS	61902168	61902247	0	+	2	gene_id "ENSRNOG00000011296"; gene_version "10"; transcript_id "ENSRNOT00000042458"; transcript_version "8"; exon_number "12"; gene_name "Cenpn"; gene_source "ensembl"; gene_biotype "protein_coding"; transcript_name "Cenpn-202"; transcript_source "ensembl"; transcript_biotype "protein_coding"; protein_id "ENSRNOP00000050945"; protein_version "5"; tag "Ensembl_canonical";
19	ensembl	exon	61902168	61902253	0	+	.	gene_id "ENSRNOG00000011296"; gene_version "10"; transcript_id "ENSRNOT00000042458"; transcript_version "8"; exon_number "12"; gene_name "Cenpn"; gene_source "ensembl"; gene_biotype "protein_coding"; transcript_name "Cenpn-202"; transcript_source "ensembl"; transcript_biotype "protein_coding"; exon_id "ENSRNOE00000476654"; exon_version "1"; tag "Ensembl_canonical";
19	ENSEMBL114_rn	exon	61902168	61902253	130.100946012245	+	.	gene_id "ENSRNOG00000011296"; transcript_id "ENSRNOG00000011296_tx_1"; exon_id "19_61902168_61902253_+"; exonnum "12"; txlen "1349";
19	ENSEMBL114_rn	exon	61902168	61902253	66.4047792031959	+	.	gene_id "ENSRNOG00000011296"; transcript_id "ENSRNOG00000011296_tx_2"; exon_id "19_61902168_61902253_+"; exonnum "11"; txlen "1289";
19	ENSEMBL114_rn	exon	61902168	61902253	43.1576882160013	+	.	gene_id "ENSRNOG00000011296"; transcript_id "ENSRNOG00000011296_tx_3"; exon_id "19_61902168_61902253_+"; exonnum "13"; txlen "1570";
19	ENSEMBL114_rn	exon	61902168	61902253	36.0504237834632	+	.	gene_id "ENSRNOG00000011296"; transcript_id "ENSRNOG00000011296_tx_4"; exon_id "19_61902168_61902253_+"; exonnum "12"; txlen "1510";
19	ensembl	stop_codon	61902248	61902250	0	+	0	gene_id "ENSRNOG00000011296"; gene_version "10"; transcript_id "ENSRNOT00000042458"; transcript_version "8"; exon_number "12"; gene_name "Cenpn"; gene_source "ensembl"; gene_biotype "protein_coding"; transcript_name "Cenpn-202"; transcript_source "ensembl"; transcript_biotype "protein_coding"; tag "Ensembl_canonical";
19	ensembl	three_prime_utr	61902251	61902253	0	+	.	gene_id "ENSRNOG00000011296"; gene_version "10"; transcript_id "ENSRNOT00000042458"; transcript_version "8"; gene_name "Cenpn"; gene_source "ensembl"; gene_biotype "protein_coding"; transcript_name "Cenpn-202"; transcript_source "ensembl"; transcript_biotype "protein_coding"; tag "Ensembl_canonical";
19	ensembl	five_prime_utr	61905144	61905342	0	+	.	gene_id "ENSRNOG00000011422"; gene_version "9"; transcript_id "ENSRNOT00000150796"; transcript_version "1"; gene_name "AABR07043951.1"; gene_source "ensembl"; gene_biotype "protein_coding"; transcript_name "AABR07043951.1-202"; transcript_source "ensembl"; transcript_biotype "protein_coding";
19	ensembl	exon	61905144	61905666	0	+	.	gene_id "ENSRNOG00000011422"; gene_version "9"; transcript_id "ENSRNOT00000150796"; transcript_version "1"; exon_number "1"; gene_name "AABR07043951.1"; gene_source "ensembl"; gene_biotype "protein_coding"; transcript_name "AABR07043951.1-202"; transcript_source "ensembl"; transcript_biotype "protein_coding"; exon_id "ENSRNOE00000593581"; exon_version "2";
19	ensembl	gene	61905144	61922443	0	+	.	gene_id "ENSRNOG00000011422"; gene_version "9"; gene_name "AABR07043951.1"; gene_source "ensembl"; gene_biotype "protein_coding";
19	ensembl	transcript	61905144	61922443	0	+	.	gene_id "ENSRNOG00000011422"; gene_version "9"; transcript_id "ENSRNOT00000150796"; transcript_version "1"; gene_name "AABR07043951.1"; gene_source "ensembl"; gene_biotype "protein_coding"; transcript_name "AABR07043951.1-202"; transcript_source "ensembl"; transcript_biotype "protein_coding";
19	ensembl	five_prime_utr	61905309	61905342	0	+	.	gene_id "ENSRNOG00000011422"; gene_version "9"; transcript_id "ENSRNOT00000015180"; transcript_version "9"; gene_name "AABR07043951.1"; gene_source "ensembl"; gene_biotype "protein_coding"; transcript_name "AABR07043951.1-201"; transcript_source "ensembl"; transcript_biotype "protein_coding"; tag "Ensembl_canonical";
19	ensembl	exon	61905309	61905666	0	+	.	gene_id "ENSRNOG00000011422"; gene_version "9"; transcript_id "ENSRNOT00000015180"; transcript_version "9"; exon_number "1"; gene_name "AABR07043951.1"; gene_source "ensembl"; gene_biotype "protein_coding"; transcript_name "AABR07043951.1-201"; transcript_source "ensembl"; transcript_biotype "protein_coding"; exon_id "ENSRNOE00000785148"; exon_version "1"; tag "Ensembl_canonical";
19	ensembl	transcript	61905309	61922443	0	+	.	gene_id "ENSRNOG00000011422"; gene_version "9"; transcript_id "ENSRNOT00000015180"; transcript_version "9"; gene_name "AABR07043951.1"; gene_source "ensembl"; gene_biotype "protein_coding"; transcript_name "AABR07043951.1-201"; transcript_source "ensembl"; transcript_biotype "protein_coding"; tag "Ensembl_canonical";
19	ensembl	start_codon	61905343	61905345	0	+	0	gene_id "ENSRNOG00000011422"; gene_version "9"; transcript_id "ENSRNOT00000015180"; transcript_version "9"; exon_number "1"; gene_name "AABR07043951.1"; gene_source "ensembl"; gene_biotype "protein_coding"; transcript_name "AABR07043951.1-201"; transcript_source "ensembl"; transcript_biotype "protein_coding"; tag "Ensembl_canonical";
19	ensembl	start_codon	61905343	61905345	0	+	0	gene_id "ENSRNOG00000011422"; gene_version "9"; transcript_id "ENSRNOT00000150796"; transcript_version "1"; exon_number "1"; gene_name "AABR07043951.1"; gene_source "ensembl"; gene_biotype "protein_coding"; transcript_name "AABR07043951.1-202"; transcript_source "ensembl"; transcript_biotype "protein_coding";
19	ensembl	CDS	61905343	61905666	0	+	0	gene_id "ENSRNOG00000011422"; gene_version "9"; transcript_id "ENSRNOT00000015180"; transcript_version "9"; exon_number "1"; gene_name "AABR07043951.1"; gene_source "ensembl"; gene_biotype "protein_coding"; transcript_name "AABR07043951.1-201"; transcript_source "ensembl"; transcript_biotype "protein_coding"; protein_id "ENSRNOP00000015180"; protein_version "8"; tag "Ensembl_canonical";
19	ensembl	CDS	61905343	61905666	0	+	0	gene_id "ENSRNOG00000011422"; gene_version "9"; transcript_id "ENSRNOT00000150796"; transcript_version "1"; exon_number "1"; gene_name "AABR07043951.1"; gene_source "ensembl"; gene_biotype "protein_coding"; transcript_name "AABR07043951.1-202"; transcript_source "ensembl"; transcript_biotype "protein_coding"; protein_id "ENSRNOP00000099499"; protein_version "1";
19	ensembl	exon	61914718	61914843	0	+	.	gene_id "ENSRNOG00000011422"; gene_version "9"; transcript_id "ENSRNOT00000015180"; transcript_version "9"; exon_number "2"; gene_name "AABR07043951.1"; gene_source "ensembl"; gene_biotype "protein_coding"; transcript_name "AABR07043951.1-201"; transcript_source "ensembl"; transcript_biotype "protein_coding"; exon_id "ENSRNOE00000629774"; exon_version "1"; tag "Ensembl_canonical";
19	ensembl	CDS	61914718	61914843	0	+	0	gene_id "ENSRNOG00000011422"; gene_version "9"; transcript_id "ENSRNOT00000015180"; transcript_version "9"; exon_number "2"; gene_name "AABR07043951.1"; gene_source "ensembl"; gene_biotype "protein_coding"; transcript_name "AABR07043951.1-201"; transcript_source "ensembl"; transcript_biotype "protein_coding"; protein_id "ENSRNOP00000015180"; protein_version "8"; tag "Ensembl_canonical";
19	ensembl	exon	61916573	61916772	0	+	.	gene_id "ENSRNOG00000011422"; gene_version "9"; transcript_id "ENSRNOT00000015180"; transcript_version "9"; exon_number "3"; gene_name "AABR07043951.1"; gene_source "ensembl"; gene_biotype "protein_coding"; transcript_name "AABR07043951.1-201"; transcript_source "ensembl"; transcript_biotype "protein_coding"; exon_id "ENSRNOE00000657089"; exon_version "1"; tag "Ensembl_canonical";
19	ensembl	CDS	61916573	61916772	0	+	0	gene_id "ENSRNOG00000011422"; gene_version "9"; transcript_id "ENSRNOT00000015180"; transcript_version "9"; exon_number "3"; gene_name "AABR07043951.1"; gene_source "ensembl"; gene_biotype "protein_coding"; transcript_name "AABR07043951.1-201"; transcript_source "ensembl"; transcript_biotype "protein_coding"; protein_id "ENSRNOP00000015180"; protein_version "8"; tag "Ensembl_canonical";
19	ensembl	exon	61916573	61916772	0	+	.	gene_id "ENSRNOG00000011422"; gene_version "9"; transcript_id "ENSRNOT00000150796"; transcript_version "1"; exon_number "2"; gene_name "AABR07043951.1"; gene_source "ensembl"; gene_biotype "protein_coding"; transcript_name "AABR07043951.1-202"; transcript_source "ensembl"; transcript_biotype "protein_coding"; exon_id "ENSRNOE00000657089"; exon_version "1";
19	ensembl	CDS	61916573	61916772	0	+	0	gene_id "ENSRNOG00000011422"; gene_version "9"; transcript_id "ENSRNOT00000150796"; transcript_version "1"; exon_number "2"; gene_name "AABR07043951.1"; gene_source "ensembl"; gene_biotype "protein_coding"; transcript_name "AABR07043951.1-202"; transcript_source "ensembl"; transcript_biotype "protein_coding"; protein_id "ENSRNOP00000099499"; protein_version "1";
19	ensembl	CDS	61918295	61920086	0	+	1	gene_id "ENSRNOG00000011422"; gene_version "9"; transcript_id "ENSRNOT00000015180"; transcript_version "9"; exon_number "4"; gene_name "AABR07043951.1"; gene_source "ensembl"; gene_biotype "protein_coding"; transcript_name "AABR07043951.1-201"; transcript_source "ensembl"; transcript_biotype "protein_coding"; protein_id "ENSRNOP00000015180"; protein_version "8"; tag "Ensembl_canonical";
19	ensembl	CDS	61918295	61920086	0	+	1	gene_id "ENSRNOG00000011422"; gene_version "9"; transcript_id "ENSRNOT00000150796"; transcript_version "1"; exon_number "3"; gene_name "AABR07043951.1"; gene_source "ensembl"; gene_biotype "protein_coding"; transcript_name "AABR07043951.1-202"; transcript_source "ensembl"; transcript_biotype "protein_coding"; protein_id "ENSRNOP00000099499"; protein_version "1";
19	ensembl	exon	61918295	61922443	0	+	.	gene_id "ENSRNOG00000011422"; gene_version "9"; transcript_id "ENSRNOT00000015180"; transcript_version "9"; exon_number "4"; gene_name "AABR07043951.1"; gene_source "ensembl"; gene_biotype "protein_coding"; transcript_name "AABR07043951.1-201"; transcript_source "ensembl"; transcript_biotype "protein_coding"; exon_id "ENSRNOE00000298042"; exon_version "5"; tag "Ensembl_canonical";
19	ensembl	exon	61918295	61922443	0	+	.	gene_id "ENSRNOG00000011422"; gene_version "9"; transcript_id "ENSRNOT00000150796"; transcript_version "1"; exon_number "3"; gene_name "AABR07043951.1"; gene_source "ensembl"; gene_biotype "protein_coding"; transcript_name "AABR07043951.1-202"; transcript_source "ensembl"; transcript_biotype "protein_coding"; exon_id "ENSRNOE00000298042"; exon_version "5";
19	ensembl	stop_codon	61920087	61920089	0	+	0	gene_id "ENSRNOG00000011422"; gene_version "9"; transcript_id "ENSRNOT00000015180"; transcript_version "9"; exon_number "4"; gene_name "AABR07043951.1"; gene_source "ensembl"; gene_biotype "protein_coding"; transcript_name "AABR07043951.1-201"; transcript_source "ensembl"; transcript_biotype "protein_coding"; tag "Ensembl_canonical";
19	ensembl	stop_codon	61920087	61920089	0	+	0	gene_id "ENSRNOG00000011422"; gene_version "9"; transcript_id "ENSRNOT00000150796"; transcript_version "1"; exon_number "3"; gene_name "AABR07043951.1"; gene_source "ensembl"; gene_biotype "protein_coding"; transcript_name "AABR07043951.1-202"; transcript_source "ensembl"; transcript_biotype "protein_coding";
19	ensembl	three_prime_utr	61920090	61922443	0	+	.	gene_id "ENSRNOG00000011422"; gene_version "9"; transcript_id "ENSRNOT00000015180"; transcript_version "9"; gene_name "AABR07043951.1"; gene_source "ensembl"; gene_biotype "protein_coding"; transcript_name "AABR07043951.1-201"; transcript_source "ensembl"; transcript_biotype "protein_coding"; tag "Ensembl_canonical";
19	ensembl	three_prime_utr	61920090	61922443	0	+	.	gene_id "ENSRNOG00000011422"; gene_version "9"; transcript_id "ENSRNOT00000150796"; transcript_version "1"; gene_name "AABR07043951.1"; gene_source "ensembl"; gene_biotype "protein_coding"; transcript_name "AABR07043951.1-202"; transcript_source "ensembl"; transcript_biotype "protein_coding";
19	sraer114_es	exon	61979152	61979412	0.00830970516864918	+	.	gene_id "ENSRNOG00000011422"; transcript_id "ENSRNOG00000011422_tx_3"; exon_id "19_61979152_61979412_+"; exonnum "1"; txlen "1246";
19	sraer114_mid	exon	61980010	61980119	0.00830970516864918	+	.	gene_id "ENSRNOG00000011422"; transcript_id "ENSRNOG00000011422_tx_3"; exon_id "19_61980010_61980119_+"; exonnum "2"; txlen "1246";
19	sraer114_mid	exon	61992690	61992829	0.00830970516864918	+	.	gene_id "ENSRNOG00000011422"; transcript_id "ENSRNOG00000011422_tx_3"; exon_id "19_61992690_61992829_+"; exonnum "3"; txlen "1246";
19	sraer114_mid	exon	61998162	61998302	0.00830970516864918	+	.	gene_id "ENSRNOG00000011422"; transcript_id "ENSRNOG00000011422_tx_3"; exon_id "19_61998162_61998302_+"; exonnum "4"; txlen "1246";
19	sraer114_mid	exon	62000942	62001048	0.00830970516864918	+	.	gene_id "ENSRNOG00000011422"; transcript_id "ENSRNOG00000011422_tx_3"; exon_id "19_62000942_62001048_+"; exonnum "5"; txlen "1246";
19	sraer114_ss	exon	62004241	62004727	0.00830970516864918	+	.	gene_id "ENSRNOG00000011422"; transcript_id "ENSRNOG00000011422_tx_3"; exon_id "19_62004241_62004727_+"; exonnum "6"; txlen "1246";
19	sraer114_es	exon	62014272	62014399	0.112884037277954	+	.	gene_id "sraer114_gene_30249"; transcript_id "sraer114_gene_30249_tx_3"; exon_id "19_62014272_62014399_+"; exonnum "1"; txlen "524";
19	sraer114_mid	exon	62014622	62014744	0.112884037277954	+	.	gene_id "sraer114_gene_30249"; transcript_id "sraer114_gene_30249_tx_3"; exon_id "19_62014622_62014744_+"; exonnum "2"; txlen "524";
19	sraer114_mid	exon	62015150	62015334	0.112884037277954	+	.	gene_id "sraer114_gene_30249"; transcript_id "sraer114_gene_30249_tx_3"; exon_id "19_62015150_62015334_+"; exonnum "3"; txlen "524";
19	sraer114_ss	exon	62015908	62015995	0.112884037277954	+	.	gene_id "sraer114_gene_30249"; transcript_id "sraer114_gene_30249_tx_3"; exon_id "19_62015908_62015995_+"; exonnum "4"; txlen "524";
19	sraer114_es	exon	62045028	62046042	0.0870713999605082	+	.	gene_id "sraer114_gene_20849"; transcript_id "sraer114_gene_20849_tx_1"; exon_id "19_62045028_62046042_+"; exonnum "1"; txlen "1889";
19	sraer114_ss	exon	62051590	62052463	0.0870713999605082	+	.	gene_id "sraer114_gene_20849"; transcript_id "sraer114_gene_20849_tx_1"; exon_id "19_62051590_62052463_+"; exonnum "2"; txlen "1889";
19	ensembl	five_prime_utr	62058089	62058250	0	+	.	gene_id "ENSRNOG00000012027"; gene_version "7"; transcript_id "ENSRNOT00000121956"; transcript_version "1"; gene_name "Bco1"; gene_source "ensembl"; gene_biotype "protein_coding"; transcript_name "Bco1-203"; transcript_source "ensembl"; transcript_biotype "protein_coding";
19	ensembl	five_prime_utr	62058089	62058250	0	+	.	gene_id "ENSRNOG00000012027"; gene_version "7"; transcript_id "ENSRNOT00000016880"; transcript_version "7"; gene_name "Bco1"; gene_source "ensembl"; gene_biotype "protein_coding"; transcript_name "Bco1-201"; transcript_source "ensembl"; transcript_biotype "protein_coding";
19	ensembl	exon	62058089	62058314	0	+	.	gene_id "ENSRNOG00000012027"; gene_version "7"; transcript_id "ENSRNOT00000121956"; transcript_version "1"; exon_number "1"; gene_name "Bco1"; gene_source "ensembl"; gene_biotype "protein_coding"; transcript_name "Bco1-203"; transcript_source "ensembl"; transcript_biotype "protein_coding"; exon_id "ENSRNOE00000209360"; exon_version "4";
19	ensembl	exon	62058089	62058314	0	+	.	gene_id "ENSRNOG00000012027"; gene_version "7"; transcript_id "ENSRNOT00000016880"; transcript_version "7"; exon_number "1"; gene_name "Bco1"; gene_source "ensembl"; gene_biotype "protein_coding"; transcript_name "Bco1-201"; transcript_source "ensembl"; transcript_biotype "protein_coding"; exon_id "ENSRNOE00000209360"; exon_version "4";
19	ensembl	transcript	62058089	62092883	0	+	.	gene_id "ENSRNOG00000012027"; gene_version "7"; transcript_id "ENSRNOT00000121956"; transcript_version "1"; gene_name "Bco1"; gene_source "ensembl"; gene_biotype "protein_coding"; transcript_name "Bco1-203"; transcript_source "ensembl"; transcript_biotype "protein_coding";
19	ensembl	gene	62058089	62094917	0	+	.	gene_id "ENSRNOG00000012027"; gene_version "7"; gene_name "Bco1"; gene_source "ensembl"; gene_biotype "protein_coding";
19	ensembl	transcript	62058089	62094917	0	+	.	gene_id "ENSRNOG00000012027"; gene_version "7"; transcript_id "ENSRNOT00000016880"; transcript_version "7"; gene_name "Bco1"; gene_source "ensembl"; gene_biotype "protein_coding"; transcript_name "Bco1-201"; transcript_source "ensembl"; transcript_biotype "protein_coding";
19	ensembl	start_codon	62058251	62058253	0	+	0	gene_id "ENSRNOG00000012027"; gene_version "7"; transcript_id "ENSRNOT00000121956"; transcript_version "1"; exon_number "1"; gene_name "Bco1"; gene_source "ensembl"; gene_biotype "protein_coding"; transcript_name "Bco1-203"; transcript_source "ensembl"; transcript_biotype "protein_coding";
19	ensembl	start_codon	62058251	62058253	0	+	0	gene_id "ENSRNOG00000012027"; gene_version "7"; transcript_id "ENSRNOT00000016880"; transcript_version "7"; exon_number "1"; gene_name "Bco1"; gene_source "ensembl"; gene_biotype "protein_coding"; transcript_name "Bco1-201"; transcript_source "ensembl"; transcript_biotype "protein_coding";
19	ensembl	CDS	62058251	62058314	0	+	0	gene_id "ENSRNOG00000012027"; gene_version "7"; transcript_id "ENSRNOT00000121956"; transcript_version "1"; exon_number "1"; gene_name "Bco1"; gene_source "ensembl"; gene_biotype "protein_coding"; transcript_name "Bco1-203"; transcript_source "ensembl"; transcript_biotype "protein_coding"; protein_id "ENSRNOP00000110581"; protein_version "1";
19	ensembl	CDS	62058251	62058314	0	+	0	gene_id "ENSRNOG00000012027"; gene_version "7"; transcript_id "ENSRNOT00000016880"; transcript_version "7"; exon_number "1"; gene_name "Bco1"; gene_source "ensembl"; gene_biotype "protein_coding"; transcript_name "Bco1-201"; transcript_source "ensembl"; transcript_biotype "protein_coding"; protein_id "ENSRNOP00000016880"; protein_version "3";
19	ensembl	exon	62059490	62059565	0	+	.	gene_id "ENSRNOG00000012027"; gene_version "7"; transcript_id "ENSRNOT00000112976"; transcript_version "2"; exon_number "1"; gene_name "Bco1"; gene_source "ensembl"; gene_biotype "protein_coding"; transcript_name "Bco1-202"; transcript_source "ensembl"; transcript_biotype "protein_coding"; exon_id "ENSRNOE00000598825"; exon_version "1"; tag "Ensembl_canonical";
19	ensembl	CDS	62059490	62059565	0	+	0	gene_id "ENSRNOG00000012027"; gene_version "7"; transcript_id "ENSRNOT00000112976"; transcript_version "2"; exon_number "1"; gene_name "Bco1"; gene_source "ensembl"; gene_biotype "protein_coding"; transcript_name "Bco1-202"; transcript_source "ensembl"; transcript_biotype "protein_coding"; protein_id "ENSRNOP00000089555"; protein_version "1"; tag "Ensembl_canonical";
19	ensembl	transcript	62059490	62094917	0	+	.	gene_id "ENSRNOG00000012027"; gene_version "7"; transcript_id "ENSRNOT00000112976"; transcript_version "2"; gene_name "Bco1"; gene_source "ensembl"; gene_biotype "protein_coding"; transcript_name "Bco1-202"; transcript_source "ensembl"; transcript_biotype "protein_coding"; tag "Ensembl_canonical";
19	ensembl	exon	62060151	62060279	0	+	.	gene_id "ENSRNOG00000012027"; gene_version "7"; transcript_id "ENSRNOT00000121956"; transcript_version "1"; exon_number "2"; gene_name "Bco1"; gene_source "ensembl"; gene_biotype "protein_coding"; transcript_name "Bco1-203"; transcript_source "ensembl"; transcript_biotype "protein_coding"; exon_id "ENSRNOE00000114733"; exon_version "1";
19	ensembl	CDS	62060151	62060279	0	+	2	gene_id "ENSRNOG00000012027"; gene_version "7"; transcript_id "ENSRNOT00000121956"; transcript_version "1"; exon_number "2"; gene_name "Bco1"; gene_source "ensembl"; gene_biotype "protein_coding"; transcript_name "Bco1-203"; transcript_source "ensembl"; transcript_biotype "protein_coding"; protein_id "ENSRNOP00000110581"; protein_version "1";
19	ensembl	exon	62060151	62060279	0	+	.	gene_id "ENSRNOG00000012027"; gene_version "7"; transcript_id "ENSRNOT00000112976"; transcript_version "2"; exon_number "2"; gene_name "Bco1"; gene_source "ensembl"; gene_biotype "protein_coding"; transcript_name "Bco1-202"; transcript_source "ensembl"; transcript_biotype "protein_coding"; exon_id "ENSRNOE00000114733"; exon_version "1"; tag "Ensembl_canonical";
19	ensembl	CDS	62060151	62060279	0	+	2	gene_id "ENSRNOG00000012027"; gene_version "7"; transcript_id "ENSRNOT00000112976"; transcript_version "2"; exon_number "2"; gene_name "Bco1"; gene_source "ensembl"; gene_biotype "protein_coding"; transcript_name "Bco1-202"; transcript_source "ensembl"; transcript_biotype "protein_coding"; protein_id "ENSRNOP00000089555"; protein_version "1"; tag "Ensembl_canonical";
19	ensembl	exon	62060151	62060279	0	+	.	gene_id "ENSRNOG00000012027"; gene_version "7"; transcript_id "ENSRNOT00000016880"; transcript_version "7"; exon_number "2"; gene_name "Bco1"; gene_source "ensembl"; gene_biotype "protein_coding"; transcript_name "Bco1-201"; transcript_source "ensembl"; transcript_biotype "protein_coding"; exon_id "ENSRNOE00000114733"; exon_version "1";
19	ensembl	CDS	62060151	62060279	0	+	2	gene_id "ENSRNOG00000012027"; gene_version "7"; transcript_id "ENSRNOT00000016880"; transcript_version "7"; exon_number "2"; gene_name "Bco1"; gene_source "ensembl"; gene_biotype "protein_coding"; transcript_name "Bco1-201"; transcript_source "ensembl"; transcript_biotype "protein_coding"; protein_id "ENSRNOP00000016880"; protein_version "3";
19	sraer114_mid	exon	62062011	62062060	2.36298157896298	+	.	gene_id "ENSRNOG00000012027"; transcript_id "ENSRNOG00000012027_tx_3"; exon_id "19_62062011_62062060_+"; exonnum "1"; txlen "1915";
19	ensembl	exon	62066385	62066514	0	+	.	gene_id "ENSRNOG00000012027"; gene_version "7"; transcript_id "ENSRNOT00000121956"; transcript_version "1"; exon_number "3"; gene_name "Bco1"; gene_source "ensembl"; gene_biotype "protein_coding"; transcript_name "Bco1-203"; transcript_source "ensembl"; transcript_biotype "protein_coding"; exon_id "ENSRNOE00000115282"; exon_version "1";
19	ensembl	CDS	62066385	62066514	0	+	2	gene_id "ENSRNOG00000012027"; gene_version "7"; transcript_id "ENSRNOT00000121956"; transcript_version "1"; exon_number "3"; gene_name "Bco1"; gene_source "ensembl"; gene_biotype "protein_coding"; transcript_name "Bco1-203"; transcript_source "ensembl"; transcript_biotype "protein_coding"; protein_id "ENSRNOP00000110581"; protein_version "1";
19	ensembl	exon	62066385	62066514	0	+	.	gene_id "ENSRNOG00000012027"; gene_version "7"; transcript_id "ENSRNOT00000112976"; transcript_version "2"; exon_number "3"; gene_name "Bco1"; gene_source "ensembl"; gene_biotype "protein_coding"; transcript_name "Bco1-202"; transcript_source "ensembl"; transcript_biotype "protein_coding"; exon_id "ENSRNOE00000115282"; exon_version "1"; tag "Ensembl_canonical";
19	ensembl	CDS	62066385	62066514	0	+	2	gene_id "ENSRNOG00000012027"; gene_version "7"; transcript_id "ENSRNOT00000112976"; transcript_version "2"; exon_number "3"; gene_name "Bco1"; gene_source "ensembl"; gene_biotype "protein_coding"; transcript_name "Bco1-202"; transcript_source "ensembl"; transcript_biotype "protein_coding"; protein_id "ENSRNOP00000089555"; protein_version "1"; tag "Ensembl_canonical";
19	ensembl	exon	62066385	62066514	0	+	.	gene_id "ENSRNOG00000012027"; gene_version "7"; transcript_id "ENSRNOT00000016880"; transcript_version "7"; exon_number "3"; gene_name "Bco1"; gene_source "ensembl"; gene_biotype "protein_coding"; transcript_name "Bco1-201"; transcript_source "ensembl"; transcript_biotype "protein_coding"; exon_id "ENSRNOE00000115282"; exon_version "1";
19	ensembl	CDS	62066385	62066514	0	+	2	gene_id "ENSRNOG00000012027"; gene_version "7"; transcript_id "ENSRNOT00000016880"; transcript_version "7"; exon_number "3"; gene_name "Bco1"; gene_source "ensembl"; gene_biotype "protein_coding"; transcript_name "Bco1-201"; transcript_source "ensembl"; transcript_biotype "protein_coding"; protein_id "ENSRNOP00000016880"; protein_version "3";
19	ENSEMBL114_rn	exon	62066385	62066514	2.36298157896298	+	.	gene_id "ENSRNOG00000012027"; transcript_id "ENSRNOG00000012027_tx_3"; exon_id "19_62066385_62066514_+"; exonnum "2"; txlen "1915";
19	ensembl	exon	62069489	62069636	0	+	.	gene_id "ENSRNOG00000012027"; gene_version "7"; transcript_id "ENSRNOT00000121956"; transcript_version "1"; exon_number "4"; gene_name "Bco1"; gene_source "ensembl"; gene_biotype "protein_coding"; transcript_name "Bco1-203"; transcript_source "ensembl"; transcript_biotype "protein_coding"; exon_id "ENSRNOE00000115822"; exon_version "1";
19	ensembl	CDS	62069489	62069636	0	+	1	gene_id "ENSRNOG00000012027"; gene_version "7"; transcript_id "ENSRNOT00000121956"; transcript_version "1"; exon_number "4"; gene_name "Bco1"; gene_source "ensembl"; gene_biotype "protein_coding"; transcript_name "Bco1-203"; transcript_source "ensembl"; transcript_biotype "protein_coding"; protein_id "ENSRNOP00000110581"; protein_version "1";
19	ensembl	exon	62069489	62069636	0	+	.	gene_id "ENSRNOG00000012027"; gene_version "7"; transcript_id "ENSRNOT00000112976"; transcript_version "2"; exon_number "4"; gene_name "Bco1"; gene_source "ensembl"; gene_biotype "protein_coding"; transcript_name "Bco1-202"; transcript_source "ensembl"; transcript_biotype "protein_coding"; exon_id "ENSRNOE00000115822"; exon_version "1"; tag "Ensembl_canonical";
19	ensembl	CDS	62069489	62069636	0	+	1	gene_id "ENSRNOG00000012027"; gene_version "7"; transcript_id "ENSRNOT00000112976"; transcript_version "2"; exon_number "4"; gene_name "Bco1"; gene_source "ensembl"; gene_biotype "protein_coding"; transcript_name "Bco1-202"; transcript_source "ensembl"; transcript_biotype "protein_coding"; protein_id "ENSRNOP00000089555"; protein_version "1"; tag "Ensembl_canonical";
19	ensembl	exon	62069489	62069636	0	+	.	gene_id "ENSRNOG00000012027"; gene_version "7"; transcript_id "ENSRNOT00000016880"; transcript_version "7"; exon_number "4"; gene_name "Bco1"; gene_source "ensembl"; gene_biotype "protein_coding"; transcript_name "Bco1-201"; transcript_source "ensembl"; transcript_biotype "protein_coding"; exon_id "ENSRNOE00000115822"; exon_version "1";
19	ensembl	CDS	62069489	62069636	0	+	1	gene_id "ENSRNOG00000012027"; gene_version "7"; transcript_id "ENSRNOT00000016880"; transcript_version "7"; exon_number "4"; gene_name "Bco1"; gene_source "ensembl"; gene_biotype "protein_coding"; transcript_name "Bco1-201"; transcript_source "ensembl"; transcript_biotype "protein_coding"; protein_id "ENSRNOP00000016880"; protein_version "3";
19	ENSEMBL114_rn	exon	62069489	62069636	2.36298157896298	+	.	gene_id "ENSRNOG00000012027"; transcript_id "ENSRNOG00000012027_tx_3"; exon_id "19_62069489_62069636_+"; exonnum "3"; txlen "1915";
19	sraer114_es	exon	62071226	62071378	12.4525677522143	+	.	gene_id "ENSRNOG00000012027"; transcript_id "ENSRNOG00000012027_tx_2"; exon_id "19_62071226_62071378_+"; exonnum "1"; txlen "1740";
19	ensembl	exon	62071472	62071619	0	+	.	gene_id "ENSRNOG00000012027"; gene_version "7"; transcript_id "ENSRNOT00000121956"; transcript_version "1"; exon_number "5"; gene_name "Bco1"; gene_source "ensembl"; gene_biotype "protein_coding"; transcript_name "Bco1-203"; transcript_source "ensembl"; transcript_biotype "protein_coding"; exon_id "ENSRNOE00000116407"; exon_version "3";
19	ensembl	CDS	62071472	62071619	0	+	0	gene_id "ENSRNOG00000012027"; gene_version "7"; transcript_id "ENSRNOT00000121956"; transcript_version "1"; exon_number "5"; gene_name "Bco1"; gene_source "ensembl"; gene_biotype "protein_coding"; transcript_name "Bco1-203"; transcript_source "ensembl"; transcript_biotype "protein_coding"; protein_id "ENSRNOP00000110581"; protein_version "1";
19	ensembl	exon	62071472	62071619	0	+	.	gene_id "ENSRNOG00000012027"; gene_version "7"; transcript_id "ENSRNOT00000112976"; transcript_version "2"; exon_number "5"; gene_name "Bco1"; gene_source "ensembl"; gene_biotype "protein_coding"; transcript_name "Bco1-202"; transcript_source "ensembl"; transcript_biotype "protein_coding"; exon_id "ENSRNOE00000116407"; exon_version "3"; tag "Ensembl_canonical";
19	ensembl	CDS	62071472	62071619	0	+	0	gene_id "ENSRNOG00000012027"; gene_version "7"; transcript_id "ENSRNOT00000112976"; transcript_version "2"; exon_number "5"; gene_name "Bco1"; gene_source "ensembl"; gene_biotype "protein_coding"; transcript_name "Bco1-202"; transcript_source "ensembl"; transcript_biotype "protein_coding"; protein_id "ENSRNOP00000089555"; protein_version "1"; tag "Ensembl_canonical";
19	ensembl	exon	62071472	62071619	0	+	.	gene_id "ENSRNOG00000012027"; gene_version "7"; transcript_id "ENSRNOT00000016880"; transcript_version "7"; exon_number "5"; gene_name "Bco1"; gene_source "ensembl"; gene_biotype "protein_coding"; transcript_name "Bco1-201"; transcript_source "ensembl"; transcript_biotype "protein_coding"; exon_id "ENSRNOE00000116407"; exon_version "3";
19	ensembl	CDS	62071472	62071619	0	+	0	gene_id "ENSRNOG00000012027"; gene_version "7"; transcript_id "ENSRNOT00000016880"; transcript_version "7"; exon_number "5"; gene_name "Bco1"; gene_source "ensembl"; gene_biotype "protein_coding"; transcript_name "Bco1-201"; transcript_source "ensembl"; transcript_biotype "protein_coding"; protein_id "ENSRNOP00000016880"; protein_version "3";
19	ENSEMBL114_rn	exon	62071472	62071619	12.4525677522143	+	.	gene_id "ENSRNOG00000012027"; transcript_id "ENSRNOG00000012027_tx_2"; exon_id "19_62071472_62071619_+"; exonnum "2"; txlen "1740";
19	ENSEMBL114_rn	exon	62071472	62071619	2.36298157896298	+	.	gene_id "ENSRNOG00000012027"; transcript_id "ENSRNOG00000012027_tx_3"; exon_id "19_62071472_62071619_+"; exonnum "4"; txlen "1915";
19	ensembl	exon	62074564	62074787	0	+	.	gene_id "ENSRNOG00000012027"; gene_version "7"; transcript_id "ENSRNOT00000121956"; transcript_version "1"; exon_number "6"; gene_name "Bco1"; gene_source "ensembl"; gene_biotype "protein_coding"; transcript_name "Bco1-203"; transcript_source "ensembl"; transcript_biotype "protein_coding"; exon_id "ENSRNOE00000116982"; exon_version "3";
19	ensembl	CDS	62074564	62074787	0	+	2	gene_id "ENSRNOG00000012027"; gene_version "7"; transcript_id "ENSRNOT00000121956"; transcript_version "1"; exon_number "6"; gene_name "Bco1"; gene_source "ensembl"; gene_biotype "protein_coding"; transcript_name "Bco1-203"; transcript_source "ensembl"; transcript_biotype "protein_coding"; protein_id "ENSRNOP00000110581"; protein_version "1";
19	ensembl	exon	62074564	62074787	0	+	.	gene_id "ENSRNOG00000012027"; gene_version "7"; transcript_id "ENSRNOT00000112976"; transcript_version "2"; exon_number "6"; gene_name "Bco1"; gene_source "ensembl"; gene_biotype "protein_coding"; transcript_name "Bco1-202"; transcript_source "ensembl"; transcript_biotype "protein_coding"; exon_id "ENSRNOE00000116982"; exon_version "3"; tag "Ensembl_canonical";
19	ensembl	CDS	62074564	62074787	0	+	2	gene_id "ENSRNOG00000012027"; gene_version "7"; transcript_id "ENSRNOT00000112976"; transcript_version "2"; exon_number "6"; gene_name "Bco1"; gene_source "ensembl"; gene_biotype "protein_coding"; transcript_name "Bco1-202"; transcript_source "ensembl"; transcript_biotype "protein_coding"; protein_id "ENSRNOP00000089555"; protein_version "1"; tag "Ensembl_canonical";
19	ensembl	exon	62074564	62074787	0	+	.	gene_id "ENSRNOG00000012027"; gene_version "7"; transcript_id "ENSRNOT00000016880"; transcript_version "7"; exon_number "6"; gene_name "Bco1"; gene_source "ensembl"; gene_biotype "protein_coding"; transcript_name "Bco1-201"; transcript_source "ensembl"; transcript_biotype "protein_coding"; exon_id "ENSRNOE00000116982"; exon_version "3";
19	ensembl	CDS	62074564	62074787	0	+	2	gene_id "ENSRNOG00000012027"; gene_version "7"; transcript_id "ENSRNOT00000016880"; transcript_version "7"; exon_number "6"; gene_name "Bco1"; gene_source "ensembl"; gene_biotype "protein_coding"; transcript_name "Bco1-201"; transcript_source "ensembl"; transcript_biotype "protein_coding"; protein_id "ENSRNOP00000016880"; protein_version "3";
19	ENSEMBL114_rn	exon	62074564	62074787	12.4525677522143	+	.	gene_id "ENSRNOG00000012027"; transcript_id "ENSRNOG00000012027_tx_2"; exon_id "19_62074564_62074787_+"; exonnum "3"; txlen "1740";
19	ENSEMBL114_rn	exon	62074564	62074787	2.36298157896298	+	.	gene_id "ENSRNOG00000012027"; transcript_id "ENSRNOG00000012027_tx_3"; exon_id "19_62074564_62074787_+"; exonnum "5"; txlen "1915";
19	ensembl	exon	62077827	62078084	0	+	.	gene_id "ENSRNOG00000012027"; gene_version "7"; transcript_id "ENSRNOT00000121956"; transcript_version "1"; exon_number "7"; gene_name "Bco1"; gene_source "ensembl"; gene_biotype "protein_coding"; transcript_name "Bco1-203"; transcript_source "ensembl"; transcript_biotype "protein_coding"; exon_id "ENSRNOE00000117521"; exon_version "1";
19	ensembl	CDS	62077827	62078084	0	+	0	gene_id "ENSRNOG00000012027"; gene_version "7"; transcript_id "ENSRNOT00000121956"; transcript_version "1"; exon_number "7"; gene_name "Bco1"; gene_source "ensembl"; gene_biotype "protein_coding"; transcript_name "Bco1-203"; transcript_source "ensembl"; transcript_biotype "protein_coding"; protein_id "ENSRNOP00000110581"; protein_version "1";
19	ensembl	exon	62077827	62078084	0	+	.	gene_id "ENSRNOG00000012027"; gene_version "7"; transcript_id "ENSRNOT00000112976"; transcript_version "2"; exon_number "7"; gene_name "Bco1"; gene_source "ensembl"; gene_biotype "protein_coding"; transcript_name "Bco1-202"; transcript_source "ensembl"; transcript_biotype "protein_coding"; exon_id "ENSRNOE00000117521"; exon_version "1"; tag "Ensembl_canonical";
19	ensembl	CDS	62077827	62078084	0	+	0	gene_id "ENSRNOG00000012027"; gene_version "7"; transcript_id "ENSRNOT00000112976"; transcript_version "2"; exon_number "7"; gene_name "Bco1"; gene_source "ensembl"; gene_biotype "protein_coding"; transcript_name "Bco1-202"; transcript_source "ensembl"; transcript_biotype "protein_coding"; protein_id "ENSRNOP00000089555"; protein_version "1"; tag "Ensembl_canonical";
19	ensembl	exon	62077827	62078084	0	+	.	gene_id "ENSRNOG00000012027"; gene_version "7"; transcript_id "ENSRNOT00000016880"; transcript_version "7"; exon_number "7"; gene_name "Bco1"; gene_source "ensembl"; gene_biotype "protein_coding"; transcript_name "Bco1-201"; transcript_source "ensembl"; transcript_biotype "protein_coding"; exon_id "ENSRNOE00000117521"; exon_version "1";
19	ensembl	CDS	62077827	62078084	0	+	0	gene_id "ENSRNOG00000012027"; gene_version "7"; transcript_id "ENSRNOT00000016880"; transcript_version "7"; exon_number "7"; gene_name "Bco1"; gene_source "ensembl"; gene_biotype "protein_coding"; transcript_name "Bco1-201"; transcript_source "ensembl"; transcript_biotype "protein_coding"; protein_id "ENSRNOP00000016880"; protein_version "3";
19	ENSEMBL114_rn	exon	62077827	62078084	12.4525677522143	+	.	gene_id "ENSRNOG00000012027"; transcript_id "ENSRNOG00000012027_tx_2"; exon_id "19_62077827_62078084_+"; exonnum "4"; txlen "1740";
19	ENSEMBL114_rn	exon	62077827	62078084	2.36298157896298	+	.	gene_id "ENSRNOG00000012027"; transcript_id "ENSRNOG00000012027_tx_3"; exon_id "19_62077827_62078084_+"; exonnum "6"; txlen "1915";
19	ensembl	exon	62089040	62089145	0	+	.	gene_id "ENSRNOG00000012027"; gene_version "7"; transcript_id "ENSRNOT00000121956"; transcript_version "1"; exon_number "8"; gene_name "Bco1"; gene_source "ensembl"; gene_biotype "protein_coding"; transcript_name "Bco1-203"; transcript_source "ensembl"; transcript_biotype "protein_coding"; exon_id "ENSRNOE00000118130"; exon_version "1";
19	ensembl	CDS	62089040	62089145	0	+	0	gene_id "ENSRNOG00000012027"; gene_version "7"; transcript_id "ENSRNOT00000121956"; transcript_version "1"; exon_number "8"; gene_name "Bco1"; gene_source "ensembl"; gene_biotype "protein_coding"; transcript_name "Bco1-203"; transcript_source "ensembl"; transcript_biotype "protein_coding"; protein_id "ENSRNOP00000110581"; protein_version "1";
19	ensembl	exon	62089040	62089145	0	+	.	gene_id "ENSRNOG00000012027"; gene_version "7"; transcript_id "ENSRNOT00000112976"; transcript_version "2"; exon_number "8"; gene_name "Bco1"; gene_source "ensembl"; gene_biotype "protein_coding"; transcript_name "Bco1-202"; transcript_source "ensembl"; transcript_biotype "protein_coding"; exon_id "ENSRNOE00000118130"; exon_version "1"; tag "Ensembl_canonical";
19	ensembl	CDS	62089040	62089145	0	+	0	gene_id "ENSRNOG00000012027"; gene_version "7"; transcript_id "ENSRNOT00000112976"; transcript_version "2"; exon_number "8"; gene_name "Bco1"; gene_source "ensembl"; gene_biotype "protein_coding"; transcript_name "Bco1-202"; transcript_source "ensembl"; transcript_biotype "protein_coding"; protein_id "ENSRNOP00000089555"; protein_version "1"; tag "Ensembl_canonical";
19	ensembl	exon	62089040	62089145	0	+	.	gene_id "ENSRNOG00000012027"; gene_version "7"; transcript_id "ENSRNOT00000016880"; transcript_version "7"; exon_number "8"; gene_name "Bco1"; gene_source "ensembl"; gene_biotype "protein_coding"; transcript_name "Bco1-201"; transcript_source "ensembl"; transcript_biotype "protein_coding"; exon_id "ENSRNOE00000118130"; exon_version "1";
19	ensembl	CDS	62089040	62089145	0	+	0	gene_id "ENSRNOG00000012027"; gene_version "7"; transcript_id "ENSRNOT00000016880"; transcript_version "7"; exon_number "8"; gene_name "Bco1"; gene_source "ensembl"; gene_biotype "protein_coding"; transcript_name "Bco1-201"; transcript_source "ensembl"; transcript_biotype "protein_coding"; protein_id "ENSRNOP00000016880"; protein_version "3";
19	ENSEMBL114_rn	exon	62089040	62089145	12.4525677522143	+	.	gene_id "ENSRNOG00000012027"; transcript_id "ENSRNOG00000012027_tx_2"; exon_id "19_62089040_62089145_+"; exonnum "5"; txlen "1740";
19	ENSEMBL114_rn	exon	62089040	62089145	2.36298157896298	+	.	gene_id "ENSRNOG00000012027"; transcript_id "ENSRNOG00000012027_tx_3"; exon_id "19_62089040_62089145_+"; exonnum "7"; txlen "1915";
19	ensembl	exon	62090828	62090922	0	+	.	gene_id "ENSRNOG00000012027"; gene_version "7"; transcript_id "ENSRNOT00000121956"; transcript_version "1"; exon_number "9"; gene_name "Bco1"; gene_source "ensembl"; gene_biotype "protein_coding"; transcript_name "Bco1-203"; transcript_source "ensembl"; transcript_biotype "protein_coding"; exon_id "ENSRNOE00000118670"; exon_version "1";
19	ensembl	CDS	62090828	62090922	0	+	2	gene_id "ENSRNOG00000012027"; gene_version "7"; transcript_id "ENSRNOT00000121956"; transcript_version "1"; exon_number "9"; gene_name "Bco1"; gene_source "ensembl"; gene_biotype "protein_coding"; transcript_name "Bco1-203"; transcript_source "ensembl"; transcript_biotype "protein_coding"; protein_id "ENSRNOP00000110581"; protein_version "1";
19	ensembl	exon	62090828	62090922	0	+	.	gene_id "ENSRNOG00000012027"; gene_version "7"; transcript_id "ENSRNOT00000112976"; transcript_version "2"; exon_number "9"; gene_name "Bco1"; gene_source "ensembl"; gene_biotype "protein_coding"; transcript_name "Bco1-202"; transcript_source "ensembl"; transcript_biotype "protein_coding"; exon_id "ENSRNOE00000118670"; exon_version "1"; tag "Ensembl_canonical";
19	ensembl	CDS	62090828	62090922	0	+	2	gene_id "ENSRNOG00000012027"; gene_version "7"; transcript_id "ENSRNOT00000112976"; transcript_version "2"; exon_number "9"; gene_name "Bco1"; gene_source "ensembl"; gene_biotype "protein_coding"; transcript_name "Bco1-202"; transcript_source "ensembl"; transcript_biotype "protein_coding"; protein_id "ENSRNOP00000089555"; protein_version "1"; tag "Ensembl_canonical";
19	ensembl	exon	62090828	62090922	0	+	.	gene_id "ENSRNOG00000012027"; gene_version "7"; transcript_id "ENSRNOT00000016880"; transcript_version "7"; exon_number "9"; gene_name "Bco1"; gene_source "ensembl"; gene_biotype "protein_coding"; transcript_name "Bco1-201"; transcript_source "ensembl"; transcript_biotype "protein_coding"; exon_id "ENSRNOE00000118670"; exon_version "1";
19	ensembl	CDS	62090828	62090922	0	+	2	gene_id "ENSRNOG00000012027"; gene_version "7"; transcript_id "ENSRNOT00000016880"; transcript_version "7"; exon_number "9"; gene_name "Bco1"; gene_source "ensembl"; gene_biotype "protein_coding"; transcript_name "Bco1-201"; transcript_source "ensembl"; transcript_biotype "protein_coding"; protein_id "ENSRNOP00000016880"; protein_version "3";
19	ENSEMBL114_rn	exon	62090828	62090922	12.4525677522143	+	.	gene_id "ENSRNOG00000012027"; transcript_id "ENSRNOG00000012027_tx_2"; exon_id "19_62090828_62090922_+"; exonnum "6"; txlen "1740";
19	ENSEMBL114_rn	exon	62090828	62090922	2.36298157896298	+	.	gene_id "ENSRNOG00000012027"; transcript_id "ENSRNOG00000012027_tx_3"; exon_id "19_62090828_62090922_+"; exonnum "8"; txlen "1915";
19	ensembl	exon	62092212	62092323	0	+	.	gene_id "ENSRNOG00000012027"; gene_version "7"; transcript_id "ENSRNOT00000121956"; transcript_version "1"; exon_number "10"; gene_name "Bco1"; gene_source "ensembl"; gene_biotype "protein_coding"; transcript_name "Bco1-203"; transcript_source "ensembl"; transcript_biotype "protein_coding"; exon_id "ENSRNOE00000119185"; exon_version "1";
19	ensembl	CDS	62092212	62092323	0	+	0	gene_id "ENSRNOG00000012027"; gene_version "7"; transcript_id "ENSRNOT00000121956"; transcript_version "1"; exon_number "10"; gene_name "Bco1"; gene_source "ensembl"; gene_biotype "protein_coding"; transcript_name "Bco1-203"; transcript_source "ensembl"; transcript_biotype "protein_coding"; protein_id "ENSRNOP00000110581"; protein_version "1";
19	ensembl	exon	62092212	62092323	0	+	.	gene_id "ENSRNOG00000012027"; gene_version "7"; transcript_id "ENSRNOT00000112976"; transcript_version "2"; exon_number "10"; gene_name "Bco1"; gene_source "ensembl"; gene_biotype "protein_coding"; transcript_name "Bco1-202"; transcript_source "ensembl"; transcript_biotype "protein_coding"; exon_id "ENSRNOE00000119185"; exon_version "1"; tag "Ensembl_canonical";
19	ensembl	CDS	62092212	62092323	0	+	0	gene_id "ENSRNOG00000012027"; gene_version "7"; transcript_id "ENSRNOT00000112976"; transcript_version "2"; exon_number "10"; gene_name "Bco1"; gene_source "ensembl"; gene_biotype "protein_coding"; transcript_name "Bco1-202"; transcript_source "ensembl"; transcript_biotype "protein_coding"; protein_id "ENSRNOP00000089555"; protein_version "1"; tag "Ensembl_canonical";
19	ensembl	exon	62092212	62092323	0	+	.	gene_id "ENSRNOG00000012027"; gene_version "7"; transcript_id "ENSRNOT00000016880"; transcript_version "7"; exon_number "10"; gene_name "Bco1"; gene_source "ensembl"; gene_biotype "protein_coding"; transcript_name "Bco1-201"; transcript_source "ensembl"; transcript_biotype "protein_coding"; exon_id "ENSRNOE00000119185"; exon_version "1";
19	ensembl	CDS	62092212	62092323	0	+	0	gene_id "ENSRNOG00000012027"; gene_version "7"; transcript_id "ENSRNOT00000016880"; transcript_version "7"; exon_number "10"; gene_name "Bco1"; gene_source "ensembl"; gene_biotype "protein_coding"; transcript_name "Bco1-201"; transcript_source "ensembl"; transcript_biotype "protein_coding"; protein_id "ENSRNOP00000016880"; protein_version "3";
19	ENSEMBL114_rn	exon	62092212	62092323	12.4525677522143	+	.	gene_id "ENSRNOG00000012027"; transcript_id "ENSRNOG00000012027_tx_2"; exon_id "19_62092212_62092323_+"; exonnum "7"; txlen "1740";
19	ENSEMBL114_rn	exon	62092212	62092323	2.36298157896298	+	.	gene_id "ENSRNOG00000012027"; transcript_id "ENSRNOG00000012027_tx_3"; exon_id "19_62092212_62092323_+"; exonnum "9"; txlen "1915";
19	ensembl	exon	62092717	62092748	0	+	.	gene_id "ENSRNOG00000012027"; gene_version "7"; transcript_id "ENSRNOT00000121956"; transcript_version "1"; exon_number "11"; gene_name "Bco1"; gene_source "ensembl"; gene_biotype "protein_coding"; transcript_name "Bco1-203"; transcript_source "ensembl"; transcript_biotype "protein_coding"; exon_id "ENSRNOE00000779024"; exon_version "1";
19	ensembl	CDS	62092717	62092748	0	+	2	gene_id "ENSRNOG00000012027"; gene_version "7"; transcript_id "ENSRNOT00000121956"; transcript_version "1"; exon_number "11"; gene_name "Bco1"; gene_source "ensembl"; gene_biotype "protein_coding"; transcript_name "Bco1-203"; transcript_source "ensembl"; transcript_biotype "protein_coding"; protein_id "ENSRNOP00000110581"; protein_version "1";
19	ensembl	exon	62092754	62092859	0	+	.	gene_id "ENSRNOG00000012027"; gene_version "7"; transcript_id "ENSRNOT00000121956"; transcript_version "1"; exon_number "12"; gene_name "Bco1"; gene_source "ensembl"; gene_biotype "protein_coding"; transcript_name "Bco1-203"; transcript_source "ensembl"; transcript_biotype "protein_coding"; exon_id "ENSRNOE00000814478"; exon_version "1";
19	ensembl	CDS	62092754	62092859	0	+	0	gene_id "ENSRNOG00000012027"; gene_version "7"; transcript_id "ENSRNOT00000121956"; transcript_version "1"; exon_number "12"; gene_name "Bco1"; gene_source "ensembl"; gene_biotype "protein_coding"; transcript_name "Bco1-203"; transcript_source "ensembl"; transcript_biotype "protein_coding"; protein_id "ENSRNOP00000110581"; protein_version "1";
19	ensembl	CDS	62092861	62092880	0	+	2	gene_id "ENSRNOG00000012027"; gene_version "7"; transcript_id "ENSRNOT00000121956"; transcript_version "1"; exon_number "13"; gene_name "Bco1"; gene_source "ensembl"; gene_biotype "protein_coding"; transcript_name "Bco1-203"; transcript_source "ensembl"; transcript_biotype "protein_coding"; protein_id "ENSRNOP00000110581"; protein_version "1";
19	ensembl	exon	62092861	62092883	0	+	.	gene_id "ENSRNOG00000012027"; gene_version "7"; transcript_id "ENSRNOT00000121956"; transcript_version "1"; exon_number "13"; gene_name "Bco1"; gene_source "ensembl"; gene_biotype "protein_coding"; transcript_name "Bco1-203"; transcript_source "ensembl"; transcript_biotype "protein_coding"; exon_id "ENSRNOE00000747925"; exon_version "1";
19	ensembl	stop_codon	62092881	62092883	0	+	0	gene_id "ENSRNOG00000012027"; gene_version "7"; transcript_id "ENSRNOT00000121956"; transcript_version "1"; exon_number "13"; gene_name "Bco1"; gene_source "ensembl"; gene_biotype "protein_coding"; transcript_name "Bco1-203"; transcript_source "ensembl"; transcript_biotype "protein_coding";
19	ensembl	CDS	62094274	62094557	0	+	2	gene_id "ENSRNOG00000012027"; gene_version "7"; transcript_id "ENSRNOT00000112976"; transcript_version "2"; exon_number "11"; gene_name "Bco1"; gene_source "ensembl"; gene_biotype "protein_coding"; transcript_name "Bco1-202"; transcript_source "ensembl"; transcript_biotype "protein_coding"; protein_id "ENSRNOP00000089555"; protein_version "1"; tag "Ensembl_canonical";
19	ensembl	CDS	62094274	62094557	0	+	2	gene_id "ENSRNOG00000012027"; gene_version "7"; transcript_id "ENSRNOT00000016880"; transcript_version "7"; exon_number "11"; gene_name "Bco1"; gene_source "ensembl"; gene_biotype "protein_coding"; transcript_name "Bco1-201"; transcript_source "ensembl"; transcript_biotype "protein_coding"; protein_id "ENSRNOP00000016880"; protein_version "3";
19	ensembl	exon	62094274	62094917	0	+	.	gene_id "ENSRNOG00000012027"; gene_version "7"; transcript_id "ENSRNOT00000112976"; transcript_version "2"; exon_number "11"; gene_name "Bco1"; gene_source "ensembl"; gene_biotype "protein_coding"; transcript_name "Bco1-202"; transcript_source "ensembl"; transcript_biotype "protein_coding"; exon_id "ENSRNOE00000119573"; exon_version "5"; tag "Ensembl_canonical";
19	ensembl	exon	62094274	62094917	0	+	.	gene_id "ENSRNOG00000012027"; gene_version "7"; transcript_id "ENSRNOT00000016880"; transcript_version "7"; exon_number "11"; gene_name "Bco1"; gene_source "ensembl"; gene_biotype "protein_coding"; transcript_name "Bco1-201"; transcript_source "ensembl"; transcript_biotype "protein_coding"; exon_id "ENSRNOE00000119573"; exon_version "5";
19	ENSEMBL114_rn	exon	62094274	62094917	12.4525677522143	+	.	gene_id "ENSRNOG00000012027"; transcript_id "ENSRNOG00000012027_tx_2"; exon_id "19_62094274_62094917_+"; exonnum "8"; txlen "1740";
19	ENSEMBL114_rn	exon	62094274	62094917	2.36298157896298	+	.	gene_id "ENSRNOG00000012027"; transcript_id "ENSRNOG00000012027_tx_3"; exon_id "19_62094274_62094917_+"; exonnum "10"; txlen "1915";
19	ensembl	stop_codon	62094558	62094560	0	+	0	gene_id "ENSRNOG00000012027"; gene_version "7"; transcript_id "ENSRNOT00000112976"; transcript_version "2"; exon_number "11"; gene_name "Bco1"; gene_source "ensembl"; gene_biotype "protein_coding"; transcript_name "Bco1-202"; transcript_source "ensembl"; transcript_biotype "protein_coding"; tag "Ensembl_canonical";
19	ensembl	stop_codon	62094558	62094560	0	+	0	gene_id "ENSRNOG00000012027"; gene_version "7"; transcript_id "ENSRNOT00000016880"; transcript_version "7"; exon_number "11"; gene_name "Bco1"; gene_source "ensembl"; gene_biotype "protein_coding"; transcript_name "Bco1-201"; transcript_source "ensembl"; transcript_biotype "protein_coding";
19	ensembl	three_prime_utr	62094561	62094917	0	+	.	gene_id "ENSRNOG00000012027"; gene_version "7"; transcript_id "ENSRNOT00000112976"; transcript_version "2"; gene_name "Bco1"; gene_source "ensembl"; gene_biotype "protein_coding"; transcript_name "Bco1-202"; transcript_source "ensembl"; transcript_biotype "protein_coding"; tag "Ensembl_canonical";
19	ensembl	three_prime_utr	62094561	62094917	0	+	.	gene_id "ENSRNOG00000012027"; gene_version "7"; transcript_id "ENSRNOT00000016880"; transcript_version "7"; gene_name "Bco1"; gene_source "ensembl"; gene_biotype "protein_coding"; transcript_name "Bco1-201"; transcript_source "ensembl"; transcript_biotype "protein_coding";
19	ensembl	five_prime_utr	62116600	62116760	0	+	.	gene_id "ENSRNOG00000012671"; gene_version "7"; transcript_id "ENSRNOT00000172870"; transcript_version "1"; gene_name "Gan"; gene_source "ensembl"; gene_biotype "protein_coding"; transcript_name "Gan-202"; transcript_source "ensembl"; transcript_biotype "protein_coding"; tag "Ensembl_canonical";
19	ensembl	exon	62116600	62116927	0	+	.	gene_id "ENSRNOG00000012671"; gene_version "7"; transcript_id "ENSRNOT00000172870"; transcript_version "1"; exon_number "1"; gene_name "Gan"; gene_source "ensembl"; gene_biotype "protein_coding"; transcript_name "Gan-202"; transcript_source "ensembl"; transcript_biotype "protein_coding"; exon_id "ENSRNOE00000800672"; exon_version "1"; tag "Ensembl_canonical";
19	ensembl	gene	62116600	62163083	0	+	.	gene_id "ENSRNOG00000012671"; gene_version "7"; gene_name "Gan"; gene_source "ensembl"; gene_biotype "protein_coding";
19	ensembl	transcript	62116600	62163083	0	+	.	gene_id "ENSRNOG00000012671"; gene_version "7"; transcript_id "ENSRNOT00000172870"; transcript_version "1"; gene_name "Gan"; gene_source "ensembl"; gene_biotype "protein_coding"; transcript_name "Gan-202"; transcript_source "ensembl"; transcript_biotype "protein_coding"; tag "Ensembl_canonical";
19	ensembl	start_codon	62116761	62116763	0	+	0	gene_id "ENSRNOG00000012671"; gene_version "7"; transcript_id "ENSRNOT00000172870"; transcript_version "1"; exon_number "1"; gene_name "Gan"; gene_source "ensembl"; gene_biotype "protein_coding"; transcript_name "Gan-202"; transcript_source "ensembl"; transcript_biotype "protein_coding"; tag "Ensembl_canonical";
19	ensembl	CDS	62116761	62116927	0	+	0	gene_id "ENSRNOG00000012671"; gene_version "7"; transcript_id "ENSRNOT00000172870"; transcript_version "1"; exon_number "1"; gene_name "Gan"; gene_source "ensembl"; gene_biotype "protein_coding"; transcript_name "Gan-202"; transcript_source "ensembl"; transcript_biotype "protein_coding"; protein_id "ENSRNOP00000112441"; protein_version "1"; tag "Ensembl_canonical";
19	ensembl	five_prime_utr	62135029	62135096	0	+	.	gene_id "ENSRNOG00000012671"; gene_version "7"; transcript_id "ENSRNOT00000016963"; transcript_version "7"; gene_name "Gan"; gene_source "ensembl"; gene_biotype "protein_coding"; transcript_name "Gan-201"; transcript_source "ensembl"; transcript_biotype "protein_coding";
19	ensembl	exon	62135029	62135116	0	+	.	gene_id "ENSRNOG00000012671"; gene_version "7"; transcript_id "ENSRNOT00000016963"; transcript_version "7"; exon_number "1"; gene_name "Gan"; gene_source "ensembl"; gene_biotype "protein_coding"; transcript_name "Gan-201"; transcript_source "ensembl"; transcript_biotype "protein_coding"; exon_id "ENSRNOE00000729944"; exon_version "1";
19	ensembl	transcript	62135029	62163083	0	+	.	gene_id "ENSRNOG00000012671"; gene_version "7"; transcript_id "ENSRNOT00000016963"; transcript_version "7"; gene_name "Gan"; gene_source "ensembl"; gene_biotype "protein_coding"; transcript_name "Gan-201"; transcript_source "ensembl"; transcript_biotype "protein_coding";
19	ensembl	start_codon	62135097	62135099	0	+	0	gene_id "ENSRNOG00000012671"; gene_version "7"; transcript_id "ENSRNOT00000016963"; transcript_version "7"; exon_number "1"; gene_name "Gan"; gene_source "ensembl"; gene_biotype "protein_coding"; transcript_name "Gan-201"; transcript_source "ensembl"; transcript_biotype "protein_coding";
19	ensembl	CDS	62135097	62135116	0	+	0	gene_id "ENSRNOG00000012671"; gene_version "7"; transcript_id "ENSRNOT00000016963"; transcript_version "7"; exon_number "1"; gene_name "Gan"; gene_source "ensembl"; gene_biotype "protein_coding"; transcript_name "Gan-201"; transcript_source "ensembl"; transcript_biotype "protein_coding"; protein_id "ENSRNOP00000016963"; protein_version "7";
19	ensembl	exon	62141605	62141719	0	+	.	gene_id "ENSRNOG00000012671"; gene_version "7"; transcript_id "ENSRNOT00000016963"; transcript_version "7"; exon_number "2"; gene_name "Gan"; gene_source "ensembl"; gene_biotype "protein_coding"; transcript_name "Gan-201"; transcript_source "ensembl"; transcript_biotype "protein_coding"; exon_id "ENSRNOE00000120510"; exon_version "3";
19	ensembl	CDS	62141605	62141719	0	+	1	gene_id "ENSRNOG00000012671"; gene_version "7"; transcript_id "ENSRNOT00000016963"; transcript_version "7"; exon_number "2"; gene_name "Gan"; gene_source "ensembl"; gene_biotype "protein_coding"; transcript_name "Gan-201"; transcript_source "ensembl"; transcript_biotype "protein_coding"; protein_id "ENSRNOP00000016963"; protein_version "7";
19	ensembl	exon	62141605	62141719	0	+	.	gene_id "ENSRNOG00000012671"; gene_version "7"; transcript_id "ENSRNOT00000172870"; transcript_version "1"; exon_number "2"; gene_name "Gan"; gene_source "ensembl"; gene_biotype "protein_coding"; transcript_name "Gan-202"; transcript_source "ensembl"; transcript_biotype "protein_coding"; exon_id "ENSRNOE00000120510"; exon_version "3"; tag "Ensembl_canonical";
19	ensembl	CDS	62141605	62141719	0	+	1	gene_id "ENSRNOG00000012671"; gene_version "7"; transcript_id "ENSRNOT00000172870"; transcript_version "1"; exon_number "2"; gene_name "Gan"; gene_source "ensembl"; gene_biotype "protein_coding"; transcript_name "Gan-202"; transcript_source "ensembl"; transcript_biotype "protein_coding"; protein_id "ENSRNOP00000112441"; protein_version "1"; tag "Ensembl_canonical";
19	ensembl	exon	62144843	62145193	0	+	.	gene_id "ENSRNOG00000012671"; gene_version "7"; transcript_id "ENSRNOT00000016963"; transcript_version "7"; exon_number "3"; gene_name "Gan"; gene_source "ensembl"; gene_biotype "protein_coding"; transcript_name "Gan-201"; transcript_source "ensembl"; transcript_biotype "protein_coding"; exon_id "ENSRNOE00000120560"; exon_version "1";
19	ensembl	CDS	62144843	62145193	0	+	0	gene_id "ENSRNOG00000012671"; gene_version "7"; transcript_id "ENSRNOT00000016963"; transcript_version "7"; exon_number "3"; gene_name "Gan"; gene_source "ensembl"; gene_biotype "protein_coding"; transcript_name "Gan-201"; transcript_source "ensembl"; transcript_biotype "protein_coding"; protein_id "ENSRNOP00000016963"; protein_version "7";
19	ensembl	exon	62144843	62145193	0	+	.	gene_id "ENSRNOG00000012671"; gene_version "7"; transcript_id "ENSRNOT00000172870"; transcript_version "1"; exon_number "3"; gene_name "Gan"; gene_source "ensembl"; gene_biotype "protein_coding"; transcript_name "Gan-202"; transcript_source "ensembl"; transcript_biotype "protein_coding"; exon_id "ENSRNOE00000120560"; exon_version "1"; tag "Ensembl_canonical";
19	ensembl	CDS	62144843	62145193	0	+	0	gene_id "ENSRNOG00000012671"; gene_version "7"; transcript_id "ENSRNOT00000172870"; transcript_version "1"; exon_number "3"; gene_name "Gan"; gene_source "ensembl"; gene_biotype "protein_coding"; transcript_name "Gan-202"; transcript_source "ensembl"; transcript_biotype "protein_coding"; protein_id "ENSRNOP00000112441"; protein_version "1"; tag "Ensembl_canonical";
19	ensembl	exon	62148117	62148334	0	+	.	gene_id "ENSRNOG00000012671"; gene_version "7"; transcript_id "ENSRNOT00000016963"; transcript_version "7"; exon_number "4"; gene_name "Gan"; gene_source "ensembl"; gene_biotype "protein_coding"; transcript_name "Gan-201"; transcript_source "ensembl"; transcript_biotype "protein_coding"; exon_id "ENSRNOE00000120613"; exon_version "1";
19	ensembl	CDS	62148117	62148334	0	+	0	gene_id "ENSRNOG00000012671"; gene_version "7"; transcript_id "ENSRNOT00000016963"; transcript_version "7"; exon_number "4"; gene_name "Gan"; gene_source "ensembl"; gene_biotype "protein_coding"; transcript_name "Gan-201"; transcript_source "ensembl"; transcript_biotype "protein_coding"; protein_id "ENSRNOP00000016963"; protein_version "7";
19	ensembl	exon	62148117	62148334	0	+	.	gene_id "ENSRNOG00000012671"; gene_version "7"; transcript_id "ENSRNOT00000172870"; transcript_version "1"; exon_number "4"; gene_name "Gan"; gene_source "ensembl"; gene_biotype "protein_coding"; transcript_name "Gan-202"; transcript_source "ensembl"; transcript_biotype "protein_coding"; exon_id "ENSRNOE00000120613"; exon_version "1"; tag "Ensembl_canonical";
19	ensembl	CDS	62148117	62148334	0	+	0	gene_id "ENSRNOG00000012671"; gene_version "7"; transcript_id "ENSRNOT00000172870"; transcript_version "1"; exon_number "4"; gene_name "Gan"; gene_source "ensembl"; gene_biotype "protein_coding"; transcript_name "Gan-202"; transcript_source "ensembl"; transcript_biotype "protein_coding"; protein_id "ENSRNOP00000112441"; protein_version "1"; tag "Ensembl_canonical";
19	ensembl	exon	62148545	62148666	0	+	.	gene_id "ENSRNOG00000012671"; gene_version "7"; transcript_id "ENSRNOT00000016963"; transcript_version "7"; exon_number "5"; gene_name "Gan"; gene_source "ensembl"; gene_biotype "protein_coding"; transcript_name "Gan-201"; transcript_source "ensembl"; transcript_biotype "protein_coding"; exon_id "ENSRNOE00000120660"; exon_version "1";
19	ensembl	CDS	62148545	62148666	0	+	1	gene_id "ENSRNOG00000012671"; gene_version "7"; transcript_id "ENSRNOT00000016963"; transcript_version "7"; exon_number "5"; gene_name "Gan"; gene_source "ensembl"; gene_biotype "protein_coding"; transcript_name "Gan-201"; transcript_source "ensembl"; transcript_biotype "protein_coding"; protein_id "ENSRNOP00000016963"; protein_version "7";
19	ensembl	exon	62148545	62148666	0	+	.	gene_id "ENSRNOG00000012671"; gene_version "7"; transcript_id "ENSRNOT00000172870"; transcript_version "1"; exon_number "5"; gene_name "Gan"; gene_source "ensembl"; gene_biotype "protein_coding"; transcript_name "Gan-202"; transcript_source "ensembl"; transcript_biotype "protein_coding"; exon_id "ENSRNOE00000120660"; exon_version "1"; tag "Ensembl_canonical";
19	ensembl	CDS	62148545	62148666	0	+	1	gene_id "ENSRNOG00000012671"; gene_version "7"; transcript_id "ENSRNOT00000172870"; transcript_version "1"; exon_number "5"; gene_name "Gan"; gene_source "ensembl"; gene_biotype "protein_coding"; transcript_name "Gan-202"; transcript_source "ensembl"; transcript_biotype "protein_coding"; protein_id "ENSRNOP00000112441"; protein_version "1"; tag "Ensembl_canonical";
19	ensembl	exon	62151236	62151348	0	+	.	gene_id "ENSRNOG00000012671"; gene_version "7"; transcript_id "ENSRNOT00000016963"; transcript_version "7"; exon_number "6"; gene_name "Gan"; gene_source "ensembl"; gene_biotype "protein_coding"; transcript_name "Gan-201"; transcript_source "ensembl"; transcript_biotype "protein_coding"; exon_id "ENSRNOE00000120721"; exon_version "1";
19	ensembl	CDS	62151236	62151348	0	+	2	gene_id "ENSRNOG00000012671"; gene_version "7"; transcript_id "ENSRNOT00000016963"; transcript_version "7"; exon_number "6"; gene_name "Gan"; gene_source "ensembl"; gene_biotype "protein_coding"; transcript_name "Gan-201"; transcript_source "ensembl"; transcript_biotype "protein_coding"; protein_id "ENSRNOP00000016963"; protein_version "7";
19	ensembl	exon	62151236	62151348	0	+	.	gene_id "ENSRNOG00000012671"; gene_version "7"; transcript_id "ENSRNOT00000172870"; transcript_version "1"; exon_number "6"; gene_name "Gan"; gene_source "ensembl"; gene_biotype "protein_coding"; transcript_name "Gan-202"; transcript_source "ensembl"; transcript_biotype "protein_coding"; exon_id "ENSRNOE00000120721"; exon_version "1"; tag "Ensembl_canonical";
19	ensembl	CDS	62151236	62151348	0	+	2	gene_id "ENSRNOG00000012671"; gene_version "7"; transcript_id "ENSRNOT00000172870"; transcript_version "1"; exon_number "6"; gene_name "Gan"; gene_source "ensembl"; gene_biotype "protein_coding"; transcript_name "Gan-202"; transcript_source "ensembl"; transcript_biotype "protein_coding"; protein_id "ENSRNOP00000112441"; protein_version "1"; tag "Ensembl_canonical";
19	ensembl	exon	62152135	62152284	0	+	.	gene_id "ENSRNOG00000012671"; gene_version "7"; transcript_id "ENSRNOT00000016963"; transcript_version "7"; exon_number "7"; gene_name "Gan"; gene_source "ensembl"; gene_biotype "protein_coding"; transcript_name "Gan-201"; transcript_source "ensembl"; transcript_biotype "protein_coding"; exon_id "ENSRNOE00000121351"; exon_version "2";
19	ensembl	CDS	62152135	62152284	0	+	0	gene_id "ENSRNOG00000012671"; gene_version "7"; transcript_id "ENSRNOT00000016963"; transcript_version "7"; exon_number "7"; gene_name "Gan"; gene_source "ensembl"; gene_biotype "protein_coding"; transcript_name "Gan-201"; transcript_source "ensembl"; transcript_biotype "protein_coding"; protein_id "ENSRNOP00000016963"; protein_version "7";
19	ensembl	exon	62152135	62152284	0	+	.	gene_id "ENSRNOG00000012671"; gene_version "7"; transcript_id "ENSRNOT00000172870"; transcript_version "1"; exon_number "7"; gene_name "Gan"; gene_source "ensembl"; gene_biotype "protein_coding"; transcript_name "Gan-202"; transcript_source "ensembl"; transcript_biotype "protein_coding"; exon_id "ENSRNOE00000121351"; exon_version "2"; tag "Ensembl_canonical";
19	ensembl	CDS	62152135	62152284	0	+	0	gene_id "ENSRNOG00000012671"; gene_version "7"; transcript_id "ENSRNOT00000172870"; transcript_version "1"; exon_number "7"; gene_name "Gan"; gene_source "ensembl"; gene_biotype "protein_coding"; transcript_name "Gan-202"; transcript_source "ensembl"; transcript_biotype "protein_coding"; protein_id "ENSRNOP00000112441"; protein_version "1"; tag "Ensembl_canonical";
19	ensembl	exon	62153745	62153881	0	+	.	gene_id "ENSRNOG00000012671"; gene_version "7"; transcript_id "ENSRNOT00000016963"; transcript_version "7"; exon_number "8"; gene_name "Gan"; gene_source "ensembl"; gene_biotype "protein_coding"; transcript_name "Gan-201"; transcript_source "ensembl"; transcript_biotype "protein_coding"; exon_id "ENSRNOE00000121405"; exon_version "1";
19	ensembl	CDS	62153745	62153881	0	+	0	gene_id "ENSRNOG00000012671"; gene_version "7"; transcript_id "ENSRNOT00000016963"; transcript_version "7"; exon_number "8"; gene_name "Gan"; gene_source "ensembl"; gene_biotype "protein_coding"; transcript_name "Gan-201"; transcript_source "ensembl"; transcript_biotype "protein_coding"; protein_id "ENSRNOP00000016963"; protein_version "7";
19	ensembl	exon	62153745	62153881	0	+	.	gene_id "ENSRNOG00000012671"; gene_version "7"; transcript_id "ENSRNOT00000172870"; transcript_version "1"; exon_number "8"; gene_name "Gan"; gene_source "ensembl"; gene_biotype "protein_coding"; transcript_name "Gan-202"; transcript_source "ensembl"; transcript_biotype "protein_coding"; exon_id "ENSRNOE00000121405"; exon_version "1"; tag "Ensembl_canonical";
19	ensembl	CDS	62153745	62153881	0	+	0	gene_id "ENSRNOG00000012671"; gene_version "7"; transcript_id "ENSRNOT00000172870"; transcript_version "1"; exon_number "8"; gene_name "Gan"; gene_source "ensembl"; gene_biotype "protein_coding"; transcript_name "Gan-202"; transcript_source "ensembl"; transcript_biotype "protein_coding"; protein_id "ENSRNOP00000112441"; protein_version "1"; tag "Ensembl_canonical";
19	ensembl	exon	62154524	62154652	0	+	.	gene_id "ENSRNOG00000012671"; gene_version "7"; transcript_id "ENSRNOT00000016963"; transcript_version "7"; exon_number "9"; gene_name "Gan"; gene_source "ensembl"; gene_biotype "protein_coding"; transcript_name "Gan-201"; transcript_source "ensembl"; transcript_biotype "protein_coding"; exon_id "ENSRNOE00000120903"; exon_version "1";
19	ensembl	CDS	62154524	62154652	0	+	1	gene_id "ENSRNOG00000012671"; gene_version "7"; transcript_id "ENSRNOT00000016963"; transcript_version "7"; exon_number "9"; gene_name "Gan"; gene_source "ensembl"; gene_biotype "protein_coding"; transcript_name "Gan-201"; transcript_source "ensembl"; transcript_biotype "protein_coding"; protein_id "ENSRNOP00000016963"; protein_version "7";
19	ensembl	exon	62154524	62154652	0	+	.	gene_id "ENSRNOG00000012671"; gene_version "7"; transcript_id "ENSRNOT00000172870"; transcript_version "1"; exon_number "9"; gene_name "Gan"; gene_source "ensembl"; gene_biotype "protein_coding"; transcript_name "Gan-202"; transcript_source "ensembl"; transcript_biotype "protein_coding"; exon_id "ENSRNOE00000120903"; exon_version "1"; tag "Ensembl_canonical";
19	ensembl	CDS	62154524	62154652	0	+	1	gene_id "ENSRNOG00000012671"; gene_version "7"; transcript_id "ENSRNOT00000172870"; transcript_version "1"; exon_number "9"; gene_name "Gan"; gene_source "ensembl"; gene_biotype "protein_coding"; transcript_name "Gan-202"; transcript_source "ensembl"; transcript_biotype "protein_coding"; protein_id "ENSRNOP00000112441"; protein_version "1"; tag "Ensembl_canonical";
19	ensembl	exon	62161709	62161818	0	+	.	gene_id "ENSRNOG00000012671"; gene_version "7"; transcript_id "ENSRNOT00000016963"; transcript_version "7"; exon_number "10"; gene_name "Gan"; gene_source "ensembl"; gene_biotype "protein_coding"; transcript_name "Gan-201"; transcript_source "ensembl"; transcript_biotype "protein_coding"; exon_id "ENSRNOE00000120956"; exon_version "1";
19	ensembl	CDS	62161709	62161818	0	+	1	gene_id "ENSRNOG00000012671"; gene_version "7"; transcript_id "ENSRNOT00000016963"; transcript_version "7"; exon_number "10"; gene_name "Gan"; gene_source "ensembl"; gene_biotype "protein_coding"; transcript_name "Gan-201"; transcript_source "ensembl"; transcript_biotype "protein_coding"; protein_id "ENSRNOP00000016963"; protein_version "7";
19	ensembl	exon	62161709	62161818	0	+	.	gene_id "ENSRNOG00000012671"; gene_version "7"; transcript_id "ENSRNOT00000172870"; transcript_version "1"; exon_number "10"; gene_name "Gan"; gene_source "ensembl"; gene_biotype "protein_coding"; transcript_name "Gan-202"; transcript_source "ensembl"; transcript_biotype "protein_coding"; exon_id "ENSRNOE00000120956"; exon_version "1"; tag "Ensembl_canonical";
19	ensembl	CDS	62161709	62161818	0	+	1	gene_id "ENSRNOG00000012671"; gene_version "7"; transcript_id "ENSRNOT00000172870"; transcript_version "1"; exon_number "10"; gene_name "Gan"; gene_source "ensembl"; gene_biotype "protein_coding"; transcript_name "Gan-202"; transcript_source "ensembl"; transcript_biotype "protein_coding"; protein_id "ENSRNOP00000112441"; protein_version "1"; tag "Ensembl_canonical";
19	ensembl	CDS	62161901	62162079	0	+	2	gene_id "ENSRNOG00000012671"; gene_version "7"; transcript_id "ENSRNOT00000016963"; transcript_version "7"; exon_number "11"; gene_name "Gan"; gene_source "ensembl"; gene_biotype "protein_coding"; transcript_name "Gan-201"; transcript_source "ensembl"; transcript_biotype "protein_coding"; protein_id "ENSRNOP00000016963"; protein_version "7";
19	ensembl	CDS	62161901	62162079	0	+	2	gene_id "ENSRNOG00000012671"; gene_version "7"; transcript_id "ENSRNOT00000172870"; transcript_version "1"; exon_number "11"; gene_name "Gan"; gene_source "ensembl"; gene_biotype "protein_coding"; transcript_name "Gan-202"; transcript_source "ensembl"; transcript_biotype "protein_coding"; protein_id "ENSRNOP00000112441"; protein_version "1"; tag "Ensembl_canonical";
19	ensembl	exon	62161901	62163083	0	+	.	gene_id "ENSRNOG00000012671"; gene_version "7"; transcript_id "ENSRNOT00000016963"; transcript_version "7"; exon_number "11"; gene_name "Gan"; gene_source "ensembl"; gene_biotype "protein_coding"; transcript_name "Gan-201"; transcript_source "ensembl"; transcript_biotype "protein_coding"; exon_id "ENSRNOE00000121013"; exon_version "5";
19	ensembl	exon	62161901	62163083	0	+	.	gene_id "ENSRNOG00000012671"; gene_version "7"; transcript_id "ENSRNOT00000172870"; transcript_version "1"; exon_number "11"; gene_name "Gan"; gene_source "ensembl"; gene_biotype "protein_coding"; transcript_name "Gan-202"; transcript_source "ensembl"; transcript_biotype "protein_coding"; exon_id "ENSRNOE00000121013"; exon_version "5"; tag "Ensembl_canonical";
19	ensembl	stop_codon	62162080	62162082	0	+	0	gene_id "ENSRNOG00000012671"; gene_version "7"; transcript_id "ENSRNOT00000016963"; transcript_version "7"; exon_number "11"; gene_name "Gan"; gene_source "ensembl"; gene_biotype "protein_coding"; transcript_name "Gan-201"; transcript_source "ensembl"; transcript_biotype "protein_coding";
19	ensembl	stop_codon	62162080	62162082	0	+	0	gene_id "ENSRNOG00000012671"; gene_version "7"; transcript_id "ENSRNOT00000172870"; transcript_version "1"; exon_number "11"; gene_name "Gan"; gene_source "ensembl"; gene_biotype "protein_coding"; transcript_name "Gan-202"; transcript_source "ensembl"; transcript_biotype "protein_coding"; tag "Ensembl_canonical";
19	ensembl	three_prime_utr	62162083	62163083	0	+	.	gene_id "ENSRNOG00000012671"; gene_version "7"; transcript_id "ENSRNOT00000016963"; transcript_version "7"; gene_name "Gan"; gene_source "ensembl"; gene_biotype "protein_coding"; transcript_name "Gan-201"; transcript_source "ensembl"; transcript_biotype "protein_coding";
19	ensembl	three_prime_utr	62162083	62163083	0	+	.	gene_id "ENSRNOG00000012671"; gene_version "7"; transcript_id "ENSRNOT00000172870"; transcript_version "1"; gene_name "Gan"; gene_source "ensembl"; gene_biotype "protein_coding"; transcript_name "Gan-202"; transcript_source "ensembl"; transcript_biotype "protein_coding"; tag "Ensembl_canonical";
19	ensembl	gene	62163631	62167088	0	+	.	gene_id "ENSRNOG00000085052"; gene_version "1"; gene_source "ensembl"; gene_biotype "lncRNA";
19	ensembl	transcript	62163631	62167088	0	+	.	gene_id "ENSRNOG00000085052"; gene_version "1"; transcript_id "ENSRNOT00000128776"; transcript_version "1"; gene_source "ensembl"; gene_biotype "lncRNA"; transcript_source "ensembl"; transcript_biotype "lncRNA"; tag "Ensembl_canonical";
19	ensembl	exon	62163631	62167088	0	+	.	gene_id "ENSRNOG00000085052"; gene_version "1"; transcript_id "ENSRNOT00000128776"; transcript_version "1"; exon_number "1"; gene_source "ensembl"; gene_biotype "lncRNA"; transcript_source "ensembl"; transcript_biotype "lncRNA"; exon_id "ENSRNOE00000776314"; exon_version "1"; tag "Ensembl_canonical";
19	ensembl	five_prime_utr	62213365	62213401	0	+	.	gene_id "ENSRNOG00000013178"; gene_version "9"; transcript_id "ENSRNOT00000083991"; transcript_version "3"; gene_name "Cmip"; gene_source "ensembl"; gene_biotype "protein_coding"; transcript_name "Cmip-202"; transcript_source "ensembl"; transcript_biotype "protein_coding"; tag "Ensembl_canonical";
19	ensembl	exon	62213365	62213701	0	+	.	gene_id "ENSRNOG00000013178"; gene_version "9"; transcript_id "ENSRNOT00000083991"; transcript_version "3"; exon_number "1"; gene_name "Cmip"; gene_source "ensembl"; gene_biotype "protein_coding"; transcript_name "Cmip-202"; transcript_source "ensembl"; transcript_biotype "protein_coding"; exon_id "ENSRNOE00000478016"; exon_version "2"; tag "Ensembl_canonical";
19	ensembl	transcript	62213365	62417355	0	+	.	gene_id "ENSRNOG00000013178"; gene_version "9"; transcript_id "ENSRNOT00000083991"; transcript_version "3"; gene_name "Cmip"; gene_source "ensembl"; gene_biotype "protein_coding"; transcript_name "Cmip-202"; transcript_source "ensembl"; transcript_biotype "protein_coding"; tag "Ensembl_canonical";
19	ensembl	gene	62213365	62417500	0	+	.	gene_id "ENSRNOG00000013178"; gene_version "9"; gene_name "Cmip"; gene_source "ensembl"; gene_biotype "protein_coding";
19	ensembl	start_codon	62213402	62213404	0	+	0	gene_id "ENSRNOG00000013178"; gene_version "9"; transcript_id "ENSRNOT00000083991"; transcript_version "3"; exon_number "1"; gene_name "Cmip"; gene_source "ensembl"; gene_biotype "protein_coding"; transcript_name "Cmip-202"; transcript_source "ensembl"; transcript_biotype "protein_coding"; tag "Ensembl_canonical";
19	ensembl	CDS	62213402	62213701	0	+	0	gene_id "ENSRNOG00000013178"; gene_version "9"; transcript_id "ENSRNOT00000083991"; transcript_version "3"; exon_number "1"; gene_name "Cmip"; gene_source "ensembl"; gene_biotype "protein_coding"; transcript_name "Cmip-202"; transcript_source "ensembl"; transcript_biotype "protein_coding"; protein_id "ENSRNOP00000070595"; protein_version "2"; tag "Ensembl_canonical";
19	sraer114_es	exon	62290275	62290534	6.94501409488877	+	.	gene_id "ENSRNOG00000013178"; transcript_id "ENSRNOG00000013178_tx_4"; exon_id "19_62290275_62290534_+"; exonnum "1"; txlen "2313";
19	ensembl	exon	62306579	62306608	0	+	.	gene_id "ENSRNOG00000013178"; gene_version "9"; transcript_id "ENSRNOT00000017941"; transcript_version "9"; exon_number "1"; gene_name "Cmip"; gene_source "ensembl"; gene_biotype "protein_coding"; transcript_name "Cmip-201"; transcript_source "ensembl"; transcript_biotype "protein_coding"; exon_id "ENSRNOE00000602759"; exon_version "1";
19	ensembl	CDS	62306579	62306608	0	+	0	gene_id "ENSRNOG00000013178"; gene_version "9"; transcript_id "ENSRNOT00000017941"; transcript_version "9"; exon_number "1"; gene_name "Cmip"; gene_source "ensembl"; gene_biotype "protein_coding"; transcript_name "Cmip-201"; transcript_source "ensembl"; transcript_biotype "protein_coding"; protein_id "ENSRNOP00000017940"; protein_version "7";
19	ensembl	transcript	62306579	62417500	0	+	.	gene_id "ENSRNOG00000013178"; gene_version "9"; transcript_id "ENSRNOT00000017941"; transcript_version "9"; gene_name "Cmip"; gene_source "ensembl"; gene_biotype "protein_coding"; transcript_name "Cmip-201"; transcript_source "ensembl"; transcript_biotype "protein_coding";
19	sraer114_es	exon	62322119	62322204	7.02946795659924	+	.	gene_id "sraer114_gene_3027_4"; transcript_id "sraer114_gene_3027_4_tx_1"; exon_id "19_62322119_62322204_+"; exonnum "1"; txlen "533";
19	sraer114_mid	exon	62323135	62323433	7.02946795659924	+	.	gene_id "sraer114_gene_3027_4"; transcript_id "sraer114_gene_3027_4_tx_1"; exon_id "19_62323135_62323433_+"; exonnum "2"; txlen "533";
19	sraer114_ss	exon	62323928	62324075	7.02946795659924	+	.	gene_id "sraer114_gene_3027_4"; transcript_id "sraer114_gene_3027_4_tx_1"; exon_id "19_62323928_62324075_+"; exonnum "3"; txlen "533";
19	ensembl	exon	62337666	62337791	0	+	.	gene_id "ENSRNOG00000013178"; gene_version "9"; transcript_id "ENSRNOT00000017941"; transcript_version "9"; exon_number "2"; gene_name "Cmip"; gene_source "ensembl"; gene_biotype "protein_coding"; transcript_name "Cmip-201"; transcript_source "ensembl"; transcript_biotype "protein_coding"; exon_id "ENSRNOE00000125651"; exon_version "4";
19	ensembl	CDS	62337666	62337791	0	+	0	gene_id "ENSRNOG00000013178"; gene_version "9"; transcript_id "ENSRNOT00000017941"; transcript_version "9"; exon_number "2"; gene_name "Cmip"; gene_source "ensembl"; gene_biotype "protein_coding"; transcript_name "Cmip-201"; transcript_source "ensembl"; transcript_biotype "protein_coding"; protein_id "ENSRNOP00000017940"; protein_version "7";
19	ensembl	exon	62337666	62337791	0	+	.	gene_id "ENSRNOG00000013178"; gene_version "9"; transcript_id "ENSRNOT00000083991"; transcript_version "3"; exon_number "2"; gene_name "Cmip"; gene_source "ensembl"; gene_biotype "protein_coding"; transcript_name "Cmip-202"; transcript_source "ensembl"; transcript_biotype "protein_coding"; exon_id "ENSRNOE00000125651"; exon_version "4"; tag "Ensembl_canonical";
19	ensembl	CDS	62337666	62337791	0	+	0	gene_id "ENSRNOG00000013178"; gene_version "9"; transcript_id "ENSRNOT00000083991"; transcript_version "3"; exon_number "2"; gene_name "Cmip"; gene_source "ensembl"; gene_biotype "protein_coding"; transcript_name "Cmip-202"; transcript_source "ensembl"; transcript_biotype "protein_coding"; protein_id "ENSRNOP00000070595"; protein_version "2"; tag "Ensembl_canonical";
19	ENSEMBL114_rn	exon	62337666	62337791	6.94501409488877	+	.	gene_id "ENSRNOG00000013178"; transcript_id "ENSRNOG00000013178_tx_4"; exon_id "19_62337666_62337791_+"; exonnum "2"; txlen "2313";
19	sraer114_es	exon	62339494	62339609	32.1368353732072	+	.	gene_id "ENSRNOG00000013178"; transcript_id "ENSRNOG00000013178_tx_2"; exon_id "19_62339494_62339609_+"; exonnum "1"; txlen "2043";
19	ensembl	exon	62344682	62344732	0	+	.	gene_id "ENSRNOG00000013178"; gene_version "9"; transcript_id "ENSRNOT00000017941"; transcript_version "9"; exon_number "3"; gene_name "Cmip"; gene_source "ensembl"; gene_biotype "protein_coding"; transcript_name "Cmip-201"; transcript_source "ensembl"; transcript_biotype "protein_coding"; exon_id "ENSRNOE00000126929"; exon_version "1";
19	ensembl	CDS	62344682	62344732	0	+	0	gene_id "ENSRNOG00000013178"; gene_version "9"; transcript_id "ENSRNOT00000017941"; transcript_version "9"; exon_number "3"; gene_name "Cmip"; gene_source "ensembl"; gene_biotype "protein_coding"; transcript_name "Cmip-201"; transcript_source "ensembl"; transcript_biotype "protein_coding"; protein_id "ENSRNOP00000017940"; protein_version "7";
19	ensembl	exon	62344682	62344732	0	+	.	gene_id "ENSRNOG00000013178"; gene_version "9"; transcript_id "ENSRNOT00000083991"; transcript_version "3"; exon_number "3"; gene_name "Cmip"; gene_source "ensembl"; gene_biotype "protein_coding"; transcript_name "Cmip-202"; transcript_source "ensembl"; transcript_biotype "protein_coding"; exon_id "ENSRNOE00000126929"; exon_version "1"; tag "Ensembl_canonical";
19	ensembl	CDS	62344682	62344732	0	+	0	gene_id "ENSRNOG00000013178"; gene_version "9"; transcript_id "ENSRNOT00000083991"; transcript_version "3"; exon_number "3"; gene_name "Cmip"; gene_source "ensembl"; gene_biotype "protein_coding"; transcript_name "Cmip-202"; transcript_source "ensembl"; transcript_biotype "protein_coding"; protein_id "ENSRNOP00000070595"; protein_version "2"; tag "Ensembl_canonical";
19	ENSEMBL114_rn	exon	62344682	62344732	32.1368353732072	+	.	gene_id "ENSRNOG00000013178"; transcript_id "ENSRNOG00000013178_tx_2"; exon_id "19_62344682_62344732_+"; exonnum "2"; txlen "2043";
19	ENSEMBL114_rn	exon	62344682	62344732	6.94501409488877	+	.	gene_id "ENSRNOG00000013178"; transcript_id "ENSRNOG00000013178_tx_4"; exon_id "19_62344682_62344732_+"; exonnum "3"; txlen "2313";
19	sraer114_es	exon	62368819	62368853	28.0712257128256	+	.	gene_id "ENSRNOG00000013178"; transcript_id "ENSRNOG00000013178_tx_3"; exon_id "19_62368819_62368853_+"; exonnum "1"; txlen "1911";
19	ensembl	exon	62369376	62369537	0	+	.	gene_id "ENSRNOG00000013178"; gene_version "9"; transcript_id "ENSRNOT00000017941"; transcript_version "9"; exon_number "4"; gene_name "Cmip"; gene_source "ensembl"; gene_biotype "protein_coding"; transcript_name "Cmip-201"; transcript_source "ensembl"; transcript_biotype "protein_coding"; exon_id "ENSRNOE00000126979"; exon_version "1";
19	ensembl	CDS	62369376	62369537	0	+	0	gene_id "ENSRNOG00000013178"; gene_version "9"; transcript_id "ENSRNOT00000017941"; transcript_version "9"; exon_number "4"; gene_name "Cmip"; gene_source "ensembl"; gene_biotype "protein_coding"; transcript_name "Cmip-201"; transcript_source "ensembl"; transcript_biotype "protein_coding"; protein_id "ENSRNOP00000017940"; protein_version "7";
19	ensembl	exon	62369376	62369537	0	+	.	gene_id "ENSRNOG00000013178"; gene_version "9"; transcript_id "ENSRNOT00000083991"; transcript_version "3"; exon_number "4"; gene_name "Cmip"; gene_source "ensembl"; gene_biotype "protein_coding"; transcript_name "Cmip-202"; transcript_source "ensembl"; transcript_biotype "protein_coding"; exon_id "ENSRNOE00000126979"; exon_version "1"; tag "Ensembl_canonical";
19	ensembl	CDS	62369376	62369537	0	+	0	gene_id "ENSRNOG00000013178"; gene_version "9"; transcript_id "ENSRNOT00000083991"; transcript_version "3"; exon_number "4"; gene_name "Cmip"; gene_source "ensembl"; gene_biotype "protein_coding"; transcript_name "Cmip-202"; transcript_source "ensembl"; transcript_biotype "protein_coding"; protein_id "ENSRNOP00000070595"; protein_version "2"; tag "Ensembl_canonical";
19	ENSEMBL114_rn	exon	62369376	62369537	32.1368353732072	+	.	gene_id "ENSRNOG00000013178"; transcript_id "ENSRNOG00000013178_tx_2"; exon_id "19_62369376_62369537_+"; exonnum "3"; txlen "2043";
19	ENSEMBL114_rn	exon	62369376	62369537	28.0712257128256	+	.	gene_id "ENSRNOG00000013178"; transcript_id "ENSRNOG00000013178_tx_3"; exon_id "19_62369376_62369537_+"; exonnum "2"; txlen "1911";
19	ENSEMBL114_rn	exon	62369376	62369537	6.94501409488877	+	.	gene_id "ENSRNOG00000013178"; transcript_id "ENSRNOG00000013178_tx_4"; exon_id "19_62369376_62369537_+"; exonnum "4"; txlen "2313";
19	ensembl	exon	62374523	62374564	0	+	.	gene_id "ENSRNOG00000013178"; gene_version "9"; transcript_id "ENSRNOT00000017941"; transcript_version "9"; exon_number "5"; gene_name "Cmip"; gene_source "ensembl"; gene_biotype "protein_coding"; transcript_name "Cmip-201"; transcript_source "ensembl"; transcript_biotype "protein_coding"; exon_id "ENSRNOE00000127090"; exon_version "1";
19	ensembl	CDS	62374523	62374564	0	+	0	gene_id "ENSRNOG00000013178"; gene_version "9"; transcript_id "ENSRNOT00000017941"; transcript_version "9"; exon_number "5"; gene_name "Cmip"; gene_source "ensembl"; gene_biotype "protein_coding"; transcript_name "Cmip-201"; transcript_source "ensembl"; transcript_biotype "protein_coding"; protein_id "ENSRNOP00000017940"; protein_version "7";
19	ensembl	exon	62374523	62374564	0	+	.	gene_id "ENSRNOG00000013178"; gene_version "9"; transcript_id "ENSRNOT00000083991"; transcript_version "3"; exon_number "5"; gene_name "Cmip"; gene_source "ensembl"; gene_biotype "protein_coding"; transcript_name "Cmip-202"; transcript_source "ensembl"; transcript_biotype "protein_coding"; exon_id "ENSRNOE00000127090"; exon_version "1"; tag "Ensembl_canonical";
19	ensembl	CDS	62374523	62374564	0	+	0	gene_id "ENSRNOG00000013178"; gene_version "9"; transcript_id "ENSRNOT00000083991"; transcript_version "3"; exon_number "5"; gene_name "Cmip"; gene_source "ensembl"; gene_biotype "protein_coding"; transcript_name "Cmip-202"; transcript_source "ensembl"; transcript_biotype "protein_coding"; protein_id "ENSRNOP00000070595"; protein_version "2"; tag "Ensembl_canonical";
19	ENSEMBL114_rn	exon	62374523	62374564	32.1368353732072	+	.	gene_id "ENSRNOG00000013178"; transcript_id "ENSRNOG00000013178_tx_2"; exon_id "19_62374523_62374564_+"; exonnum "4"; txlen "2043";
19	ENSEMBL114_rn	exon	62374523	62374564	28.0712257128256	+	.	gene_id "ENSRNOG00000013178"; transcript_id "ENSRNOG00000013178_tx_3"; exon_id "19_62374523_62374564_+"; exonnum "3"; txlen "1911";
19	ENSEMBL114_rn	exon	62374523	62374564	6.94501409488877	+	.	gene_id "ENSRNOG00000013178"; transcript_id "ENSRNOG00000013178_tx_4"; exon_id "19_62374523_62374564_+"; exonnum "5"; txlen "2313";
19	ensembl	exon	62381631	62381693	0	+	.	gene_id "ENSRNOG00000013178"; gene_version "9"; transcript_id "ENSRNOT00000017941"; transcript_version "9"; exon_number "6"; gene_name "Cmip"; gene_source "ensembl"; gene_biotype "protein_coding"; transcript_name "Cmip-201"; transcript_source "ensembl"; transcript_biotype "protein_coding"; exon_id "ENSRNOE00000125865"; exon_version "1";
19	ensembl	CDS	62381631	62381693	0	+	0	gene_id "ENSRNOG00000013178"; gene_version "9"; transcript_id "ENSRNOT00000017941"; transcript_version "9"; exon_number "6"; gene_name "Cmip"; gene_source "ensembl"; gene_biotype "protein_coding"; transcript_name "Cmip-201"; transcript_source "ensembl"; transcript_biotype "protein_coding"; protein_id "ENSRNOP00000017940"; protein_version "7";
19	ensembl	exon	62381631	62381693	0	+	.	gene_id "ENSRNOG00000013178"; gene_version "9"; transcript_id "ENSRNOT00000083991"; transcript_version "3"; exon_number "6"; gene_name "Cmip"; gene_source "ensembl"; gene_biotype "protein_coding"; transcript_name "Cmip-202"; transcript_source "ensembl"; transcript_biotype "protein_coding"; exon_id "ENSRNOE00000125865"; exon_version "1"; tag "Ensembl_canonical";
19	ensembl	CDS	62381631	62381693	0	+	0	gene_id "ENSRNOG00000013178"; gene_version "9"; transcript_id "ENSRNOT00000083991"; transcript_version "3"; exon_number "6"; gene_name "Cmip"; gene_source "ensembl"; gene_biotype "protein_coding"; transcript_name "Cmip-202"; transcript_source "ensembl"; transcript_biotype "protein_coding"; protein_id "ENSRNOP00000070595"; protein_version "2"; tag "Ensembl_canonical";
19	ENSEMBL114_rn	exon	62381631	62381693	32.1368353732072	+	.	gene_id "ENSRNOG00000013178"; transcript_id "ENSRNOG00000013178_tx_2"; exon_id "19_62381631_62381693_+"; exonnum "5"; txlen "2043";
19	ENSEMBL114_rn	exon	62381631	62381693	28.0712257128256	+	.	gene_id "ENSRNOG00000013178"; transcript_id "ENSRNOG00000013178_tx_3"; exon_id "19_62381631_62381693_+"; exonnum "4"; txlen "1911";
19	ENSEMBL114_rn	exon	62381631	62381693	6.94501409488877	+	.	gene_id "ENSRNOG00000013178"; transcript_id "ENSRNOG00000013178_tx_4"; exon_id "19_62381631_62381693_+"; exonnum "6"; txlen "2313";
19	ensembl	exon	62385701	62385781	0	+	.	gene_id "ENSRNOG00000013178"; gene_version "9"; transcript_id "ENSRNOT00000017941"; transcript_version "9"; exon_number "7"; gene_name "Cmip"; gene_source "ensembl"; gene_biotype "protein_coding"; transcript_name "Cmip-201"; transcript_source "ensembl"; transcript_biotype "protein_coding"; exon_id "ENSRNOE00000125917"; exon_version "1";
19	ensembl	CDS	62385701	62385781	0	+	0	gene_id "ENSRNOG00000013178"; gene_version "9"; transcript_id "ENSRNOT00000017941"; transcript_version "9"; exon_number "7"; gene_name "Cmip"; gene_source "ensembl"; gene_biotype "protein_coding"; transcript_name "Cmip-201"; transcript_source "ensembl"; transcript_biotype "protein_coding"; protein_id "ENSRNOP00000017940"; protein_version "7";
19	ensembl	exon	62385701	62385781	0	+	.	gene_id "ENSRNOG00000013178"; gene_version "9"; transcript_id "ENSRNOT00000083991"; transcript_version "3"; exon_number "7"; gene_name "Cmip"; gene_source "ensembl"; gene_biotype "protein_coding"; transcript_name "Cmip-202"; transcript_source "ensembl"; transcript_biotype "protein_coding"; exon_id "ENSRNOE00000125917"; exon_version "1"; tag "Ensembl_canonical";
19	ensembl	CDS	62385701	62385781	0	+	0	gene_id "ENSRNOG00000013178"; gene_version "9"; transcript_id "ENSRNOT00000083991"; transcript_version "3"; exon_number "7"; gene_name "Cmip"; gene_source "ensembl"; gene_biotype "protein_coding"; transcript_name "Cmip-202"; transcript_source "ensembl"; transcript_biotype "protein_coding"; protein_id "ENSRNOP00000070595"; protein_version "2"; tag "Ensembl_canonical";
19	ENSEMBL114_rn	exon	62385701	62385781	32.1368353732072	+	.	gene_id "ENSRNOG00000013178"; transcript_id "ENSRNOG00000013178_tx_2"; exon_id "19_62385701_62385781_+"; exonnum "6"; txlen "2043";
19	ENSEMBL114_rn	exon	62385701	62385781	28.0712257128256	+	.	gene_id "ENSRNOG00000013178"; transcript_id "ENSRNOG00000013178_tx_3"; exon_id "19_62385701_62385781_+"; exonnum "5"; txlen "1911";
19	ENSEMBL114_rn	exon	62385701	62385781	6.94501409488877	+	.	gene_id "ENSRNOG00000013178"; transcript_id "ENSRNOG00000013178_tx_4"; exon_id "19_62385701_62385781_+"; exonnum "7"; txlen "2313";
19	ensembl	exon	62388657	62388760	0	+	.	gene_id "ENSRNOG00000013178"; gene_version "9"; transcript_id "ENSRNOT00000017941"; transcript_version "9"; exon_number "8"; gene_name "Cmip"; gene_source "ensembl"; gene_biotype "protein_coding"; transcript_name "Cmip-201"; transcript_source "ensembl"; transcript_biotype "protein_coding"; exon_id "ENSRNOE00000125969"; exon_version "1";
19	ensembl	CDS	62388657	62388760	0	+	0	gene_id "ENSRNOG00000013178"; gene_version "9"; transcript_id "ENSRNOT00000017941"; transcript_version "9"; exon_number "8"; gene_name "Cmip"; gene_source "ensembl"; gene_biotype "protein_coding"; transcript_name "Cmip-201"; transcript_source "ensembl"; transcript_biotype "protein_coding"; protein_id "ENSRNOP00000017940"; protein_version "7";
19	ensembl	exon	62388657	62388760	0	+	.	gene_id "ENSRNOG00000013178"; gene_version "9"; transcript_id "ENSRNOT00000083991"; transcript_version "3"; exon_number "8"; gene_name "Cmip"; gene_source "ensembl"; gene_biotype "protein_coding"; transcript_name "Cmip-202"; transcript_source "ensembl"; transcript_biotype "protein_coding"; exon_id "ENSRNOE00000125969"; exon_version "1"; tag "Ensembl_canonical";
19	ensembl	CDS	62388657	62388760	0	+	0	gene_id "ENSRNOG00000013178"; gene_version "9"; transcript_id "ENSRNOT00000083991"; transcript_version "3"; exon_number "8"; gene_name "Cmip"; gene_source "ensembl"; gene_biotype "protein_coding"; transcript_name "Cmip-202"; transcript_source "ensembl"; transcript_biotype "protein_coding"; protein_id "ENSRNOP00000070595"; protein_version "2"; tag "Ensembl_canonical";
19	ENSEMBL114_rn	exon	62388657	62388760	32.1368353732072	+	.	gene_id "ENSRNOG00000013178"; transcript_id "ENSRNOG00000013178_tx_2"; exon_id "19_62388657_62388760_+"; exonnum "7"; txlen "2043";
19	ENSEMBL114_rn	exon	62388657	62388760	28.0712257128256	+	.	gene_id "ENSRNOG00000013178"; transcript_id "ENSRNOG00000013178_tx_3"; exon_id "19_62388657_62388760_+"; exonnum "6"; txlen "1911";
19	ENSEMBL114_rn	exon	62388657	62388760	6.94501409488877	+	.	gene_id "ENSRNOG00000013178"; transcript_id "ENSRNOG00000013178_tx_4"; exon_id "19_62388657_62388760_+"; exonnum "8"; txlen "2313";
19	ensembl	exon	62390222	62390326	0	+	.	gene_id "ENSRNOG00000013178"; gene_version "9"; transcript_id "ENSRNOT00000017941"; transcript_version "9"; exon_number "9"; gene_name "Cmip"; gene_source "ensembl"; gene_biotype "protein_coding"; transcript_name "Cmip-201"; transcript_source "ensembl"; transcript_biotype "protein_coding"; exon_id "ENSRNOE00000126023"; exon_version "1";
19	ensembl	CDS	62390222	62390326	0	+	1	gene_id "ENSRNOG00000013178"; gene_version "9"; transcript_id "ENSRNOT00000017941"; transcript_version "9"; exon_number "9"; gene_name "Cmip"; gene_source "ensembl"; gene_biotype "protein_coding"; transcript_name "Cmip-201"; transcript_source "ensembl"; transcript_biotype "protein_coding"; protein_id "ENSRNOP00000017940"; protein_version "7";
19	ensembl	exon	62390222	62390326	0	+	.	gene_id "ENSRNOG00000013178"; gene_version "9"; transcript_id "ENSRNOT00000083991"; transcript_version "3"; exon_number "9"; gene_name "Cmip"; gene_source "ensembl"; gene_biotype "protein_coding"; transcript_name "Cmip-202"; transcript_source "ensembl"; transcript_biotype "protein_coding"; exon_id "ENSRNOE00000126023"; exon_version "1"; tag "Ensembl_canonical";
19	ensembl	CDS	62390222	62390326	0	+	1	gene_id "ENSRNOG00000013178"; gene_version "9"; transcript_id "ENSRNOT00000083991"; transcript_version "3"; exon_number "9"; gene_name "Cmip"; gene_source "ensembl"; gene_biotype "protein_coding"; transcript_name "Cmip-202"; transcript_source "ensembl"; transcript_biotype "protein_coding"; protein_id "ENSRNOP00000070595"; protein_version "2"; tag "Ensembl_canonical";
19	ENSEMBL114_rn	exon	62390222	62390326	32.1368353732072	+	.	gene_id "ENSRNOG00000013178"; transcript_id "ENSRNOG00000013178_tx_2"; exon_id "19_62390222_62390326_+"; exonnum "8"; txlen "2043";
19	ENSEMBL114_rn	exon	62390222	62390326	28.0712257128256	+	.	gene_id "ENSRNOG00000013178"; transcript_id "ENSRNOG00000013178_tx_3"; exon_id "19_62390222_62390326_+"; exonnum "7"; txlen "1911";
19	ENSEMBL114_rn	exon	62390222	62390326	6.94501409488877	+	.	gene_id "ENSRNOG00000013178"; transcript_id "ENSRNOG00000013178_tx_4"; exon_id "19_62390222_62390326_+"; exonnum "9"; txlen "2313";
19	ensembl	exon	62395561	62395914	0	+	.	gene_id "ENSRNOG00000013178"; gene_version "9"; transcript_id "ENSRNOT00000017941"; transcript_version "9"; exon_number "10"; gene_name "Cmip"; gene_source "ensembl"; gene_biotype "protein_coding"; transcript_name "Cmip-201"; transcript_source "ensembl"; transcript_biotype "protein_coding"; exon_id "ENSRNOE00000126072"; exon_version "1";
19	ensembl	CDS	62395561	62395914	0	+	1	gene_id "ENSRNOG00000013178"; gene_version "9"; transcript_id "ENSRNOT00000017941"; transcript_version "9"; exon_number "10"; gene_name "Cmip"; gene_source "ensembl"; gene_biotype "protein_coding"; transcript_name "Cmip-201"; transcript_source "ensembl"; transcript_biotype "protein_coding"; protein_id "ENSRNOP00000017940"; protein_version "7";
19	ensembl	exon	62395561	62395914	0	+	.	gene_id "ENSRNOG00000013178"; gene_version "9"; transcript_id "ENSRNOT00000083991"; transcript_version "3"; exon_number "10"; gene_name "Cmip"; gene_source "ensembl"; gene_biotype "protein_coding"; transcript_name "Cmip-202"; transcript_source "ensembl"; transcript_biotype "protein_coding"; exon_id "ENSRNOE00000126072"; exon_version "1"; tag "Ensembl_canonical";
19	ensembl	CDS	62395561	62395914	0	+	1	gene_id "ENSRNOG00000013178"; gene_version "9"; transcript_id "ENSRNOT00000083991"; transcript_version "3"; exon_number "10"; gene_name "Cmip"; gene_source "ensembl"; gene_biotype "protein_coding"; transcript_name "Cmip-202"; transcript_source "ensembl"; transcript_biotype "protein_coding"; protein_id "ENSRNOP00000070595"; protein_version "2"; tag "Ensembl_canonical";
19	ENSEMBL114_rn	exon	62395561	62395914	32.1368353732072	+	.	gene_id "ENSRNOG00000013178"; transcript_id "ENSRNOG00000013178_tx_2"; exon_id "19_62395561_62395914_+"; exonnum "9"; txlen "2043";
19	ENSEMBL114_rn	exon	62395561	62395914	28.0712257128256	+	.	gene_id "ENSRNOG00000013178"; transcript_id "ENSRNOG00000013178_tx_3"; exon_id "19_62395561_62395914_+"; exonnum "8"; txlen "1911";
19	ENSEMBL114_rn	exon	62395561	62395914	6.94501409488877	+	.	gene_id "ENSRNOG00000013178"; transcript_id "ENSRNOG00000013178_tx_4"; exon_id "19_62395561_62395914_+"; exonnum "10"; txlen "2313";
19	ensembl	exon	62402964	62403029	0	+	.	gene_id "ENSRNOG00000013178"; gene_version "9"; transcript_id "ENSRNOT00000017941"; transcript_version "9"; exon_number "11"; gene_name "Cmip"; gene_source "ensembl"; gene_biotype "protein_coding"; transcript_name "Cmip-201"; transcript_source "ensembl"; transcript_biotype "protein_coding"; exon_id "ENSRNOE00000127201"; exon_version "1";
19	ensembl	CDS	62402964	62403029	0	+	1	gene_id "ENSRNOG00000013178"; gene_version "9"; transcript_id "ENSRNOT00000017941"; transcript_version "9"; exon_number "11"; gene_name "Cmip"; gene_source "ensembl"; gene_biotype "protein_coding"; transcript_name "Cmip-201"; transcript_source "ensembl"; transcript_biotype "protein_coding"; protein_id "ENSRNOP00000017940"; protein_version "7";
19	ensembl	exon	62402964	62403029	0	+	.	gene_id "ENSRNOG00000013178"; gene_version "9"; transcript_id "ENSRNOT00000083991"; transcript_version "3"; exon_number "11"; gene_name "Cmip"; gene_source "ensembl"; gene_biotype "protein_coding"; transcript_name "Cmip-202"; transcript_source "ensembl"; transcript_biotype "protein_coding"; exon_id "ENSRNOE00000127201"; exon_version "1"; tag "Ensembl_canonical";
19	ensembl	CDS	62402964	62403029	0	+	1	gene_id "ENSRNOG00000013178"; gene_version "9"; transcript_id "ENSRNOT00000083991"; transcript_version "3"; exon_number "11"; gene_name "Cmip"; gene_source "ensembl"; gene_biotype "protein_coding"; transcript_name "Cmip-202"; transcript_source "ensembl"; transcript_biotype "protein_coding"; protein_id "ENSRNOP00000070595"; protein_version "2"; tag "Ensembl_canonical";
19	ENSEMBL114_rn	exon	62402964	62403029	32.1368353732072	+	.	gene_id "ENSRNOG00000013178"; transcript_id "ENSRNOG00000013178_tx_2"; exon_id "19_62402964_62403029_+"; exonnum "10"; txlen "2043";
19	ENSEMBL114_rn	exon	62402964	62403029	28.0712257128256	+	.	gene_id "ENSRNOG00000013178"; transcript_id "ENSRNOG00000013178_tx_3"; exon_id "19_62402964_62403029_+"; exonnum "9"; txlen "1911";
19	ENSEMBL114_rn	exon	62402964	62403029	6.94501409488877	+	.	gene_id "ENSRNOG00000013178"; transcript_id "ENSRNOG00000013178_tx_4"; exon_id "19_62402964_62403029_+"; exonnum "11"; txlen "2313";
19	ensembl	exon	62404713	62404739	0	+	.	gene_id "ENSRNOG00000013178"; gene_version "9"; transcript_id "ENSRNOT00000017941"; transcript_version "9"; exon_number "12"; gene_name "Cmip"; gene_source "ensembl"; gene_biotype "protein_coding"; transcript_name "Cmip-201"; transcript_source "ensembl"; transcript_biotype "protein_coding"; exon_id "ENSRNOE00000269655"; exon_version "1";
19	ensembl	CDS	62404713	62404739	0	+	1	gene_id "ENSRNOG00000013178"; gene_version "9"; transcript_id "ENSRNOT00000017941"; transcript_version "9"; exon_number "12"; gene_name "Cmip"; gene_source "ensembl"; gene_biotype "protein_coding"; transcript_name "Cmip-201"; transcript_source "ensembl"; transcript_biotype "protein_coding"; protein_id "ENSRNOP00000017940"; protein_version "7";
19	ensembl	exon	62404713	62404739	0	+	.	gene_id "ENSRNOG00000013178"; gene_version "9"; transcript_id "ENSRNOT00000083991"; transcript_version "3"; exon_number "12"; gene_name "Cmip"; gene_source "ensembl"; gene_biotype "protein_coding"; transcript_name "Cmip-202"; transcript_source "ensembl"; transcript_biotype "protein_coding"; exon_id "ENSRNOE00000269655"; exon_version "1"; tag "Ensembl_canonical";
19	ensembl	CDS	62404713	62404739	0	+	1	gene_id "ENSRNOG00000013178"; gene_version "9"; transcript_id "ENSRNOT00000083991"; transcript_version "3"; exon_number "12"; gene_name "Cmip"; gene_source "ensembl"; gene_biotype "protein_coding"; transcript_name "Cmip-202"; transcript_source "ensembl"; transcript_biotype "protein_coding"; protein_id "ENSRNOP00000070595"; protein_version "2"; tag "Ensembl_canonical";
19	ENSEMBL114_rn	exon	62404713	62404739	32.1368353732072	+	.	gene_id "ENSRNOG00000013178"; transcript_id "ENSRNOG00000013178_tx_2"; exon_id "19_62404713_62404739_+"; exonnum "11"; txlen "2043";
19	ENSEMBL114_rn	exon	62404713	62404739	28.0712257128256	+	.	gene_id "ENSRNOG00000013178"; transcript_id "ENSRNOG00000013178_tx_3"; exon_id "19_62404713_62404739_+"; exonnum "10"; txlen "1911";
19	ENSEMBL114_rn	exon	62404713	62404739	6.94501409488877	+	.	gene_id "ENSRNOG00000013178"; transcript_id "ENSRNOG00000013178_tx_4"; exon_id "19_62404713_62404739_+"; exonnum "12"; txlen "2313";
19	ensembl	exon	62405035	62405083	0	+	.	gene_id "ENSRNOG00000013178"; gene_version "9"; transcript_id "ENSRNOT00000017941"; transcript_version "9"; exon_number "13"; gene_name "Cmip"; gene_source "ensembl"; gene_biotype "protein_coding"; transcript_name "Cmip-201"; transcript_source "ensembl"; transcript_biotype "protein_coding"; exon_id "ENSRNOE00000127305"; exon_version "1";
19	ensembl	CDS	62405035	62405083	0	+	1	gene_id "ENSRNOG00000013178"; gene_version "9"; transcript_id "ENSRNOT00000017941"; transcript_version "9"; exon_number "13"; gene_name "Cmip"; gene_source "ensembl"; gene_biotype "protein_coding"; transcript_name "Cmip-201"; transcript_source "ensembl"; transcript_biotype "protein_coding"; protein_id "ENSRNOP00000017940"; protein_version "7";
19	ensembl	exon	62405035	62405083	0	+	.	gene_id "ENSRNOG00000013178"; gene_version "9"; transcript_id "ENSRNOT00000083991"; transcript_version "3"; exon_number "13"; gene_name "Cmip"; gene_source "ensembl"; gene_biotype "protein_coding"; transcript_name "Cmip-202"; transcript_source "ensembl"; transcript_biotype "protein_coding"; exon_id "ENSRNOE00000127305"; exon_version "1"; tag "Ensembl_canonical";
19	ensembl	CDS	62405035	62405083	0	+	1	gene_id "ENSRNOG00000013178"; gene_version "9"; transcript_id "ENSRNOT00000083991"; transcript_version "3"; exon_number "13"; gene_name "Cmip"; gene_source "ensembl"; gene_biotype "protein_coding"; transcript_name "Cmip-202"; transcript_source "ensembl"; transcript_biotype "protein_coding"; protein_id "ENSRNOP00000070595"; protein_version "2"; tag "Ensembl_canonical";
19	ENSEMBL114_rn	exon	62405035	62405083	32.1368353732072	+	.	gene_id "ENSRNOG00000013178"; transcript_id "ENSRNOG00000013178_tx_2"; exon_id "19_62405035_62405083_+"; exonnum "12"; txlen "2043";
19	ENSEMBL114_rn	exon	62405035	62405083	28.0712257128256	+	.	gene_id "ENSRNOG00000013178"; transcript_id "ENSRNOG00000013178_tx_3"; exon_id "19_62405035_62405083_+"; exonnum "11"; txlen "1911";
19	ENSEMBL114_rn	exon	62405035	62405083	6.94501409488877	+	.	gene_id "ENSRNOG00000013178"; transcript_id "ENSRNOG00000013178_tx_4"; exon_id "19_62405035_62405083_+"; exonnum "13"; txlen "2313";
19	ensembl	exon	62406961	62407068	0	+	.	gene_id "ENSRNOG00000013178"; gene_version "9"; transcript_id "ENSRNOT00000017941"; transcript_version "9"; exon_number "14"; gene_name "Cmip"; gene_source "ensembl"; gene_biotype "protein_coding"; transcript_name "Cmip-201"; transcript_source "ensembl"; transcript_biotype "protein_coding"; exon_id "ENSRNOE00000127414"; exon_version "1";
19	ensembl	CDS	62406961	62407068	0	+	0	gene_id "ENSRNOG00000013178"; gene_version "9"; transcript_id "ENSRNOT00000017941"; transcript_version "9"; exon_number "14"; gene_name "Cmip"; gene_source "ensembl"; gene_biotype "protein_coding"; transcript_name "Cmip-201"; transcript_source "ensembl"; transcript_biotype "protein_coding"; protein_id "ENSRNOP00000017940"; protein_version "7";
19	ensembl	exon	62406961	62407068	0	+	.	gene_id "ENSRNOG00000013178"; gene_version "9"; transcript_id "ENSRNOT00000083991"; transcript_version "3"; exon_number "14"; gene_name "Cmip"; gene_source "ensembl"; gene_biotype "protein_coding"; transcript_name "Cmip-202"; transcript_source "ensembl"; transcript_biotype "protein_coding"; exon_id "ENSRNOE00000127414"; exon_version "1"; tag "Ensembl_canonical";
19	ensembl	CDS	62406961	62407068	0	+	0	gene_id "ENSRNOG00000013178"; gene_version "9"; transcript_id "ENSRNOT00000083991"; transcript_version "3"; exon_number "14"; gene_name "Cmip"; gene_source "ensembl"; gene_biotype "protein_coding"; transcript_name "Cmip-202"; transcript_source "ensembl"; transcript_biotype "protein_coding"; protein_id "ENSRNOP00000070595"; protein_version "2"; tag "Ensembl_canonical";
19	ENSEMBL114_rn	exon	62406961	62407068	32.1368353732072	+	.	gene_id "ENSRNOG00000013178"; transcript_id "ENSRNOG00000013178_tx_2"; exon_id "19_62406961_62407068_+"; exonnum "13"; txlen "2043";
19	ENSEMBL114_rn	exon	62406961	62407068	28.0712257128256	+	.	gene_id "ENSRNOG00000013178"; transcript_id "ENSRNOG00000013178_tx_3"; exon_id "19_62406961_62407068_+"; exonnum "12"; txlen "1911";
19	ENSEMBL114_rn	exon	62406961	62407068	6.94501409488877	+	.	gene_id "ENSRNOG00000013178"; transcript_id "ENSRNOG00000013178_tx_4"; exon_id "19_62406961_62407068_+"; exonnum "14"; txlen "2313";
19	ensembl	exon	62410221	62410337	0	+	.	gene_id "ENSRNOG00000013178"; gene_version "9"; transcript_id "ENSRNOT00000017941"; transcript_version "9"; exon_number "15"; gene_name "Cmip"; gene_source "ensembl"; gene_biotype "protein_coding"; transcript_name "Cmip-201"; transcript_source "ensembl"; transcript_biotype "protein_coding"; exon_id "ENSRNOE00000127517"; exon_version "1";
19	ensembl	CDS	62410221	62410337	0	+	0	gene_id "ENSRNOG00000013178"; gene_version "9"; transcript_id "ENSRNOT00000017941"; transcript_version "9"; exon_number "15"; gene_name "Cmip"; gene_source "ensembl"; gene_biotype "protein_coding"; transcript_name "Cmip-201"; transcript_source "ensembl"; transcript_biotype "protein_coding"; protein_id "ENSRNOP00000017940"; protein_version "7";
19	ensembl	exon	62410221	62410337	0	+	.	gene_id "ENSRNOG00000013178"; gene_version "9"; transcript_id "ENSRNOT00000083991"; transcript_version "3"; exon_number "15"; gene_name "Cmip"; gene_source "ensembl"; gene_biotype "protein_coding"; transcript_name "Cmip-202"; transcript_source "ensembl"; transcript_biotype "protein_coding"; exon_id "ENSRNOE00000127517"; exon_version "1"; tag "Ensembl_canonical";
19	ensembl	CDS	62410221	62410337	0	+	0	gene_id "ENSRNOG00000013178"; gene_version "9"; transcript_id "ENSRNOT00000083991"; transcript_version "3"; exon_number "15"; gene_name "Cmip"; gene_source "ensembl"; gene_biotype "protein_coding"; transcript_name "Cmip-202"; transcript_source "ensembl"; transcript_biotype "protein_coding"; protein_id "ENSRNOP00000070595"; protein_version "2"; tag "Ensembl_canonical";
19	ENSEMBL114_rn	exon	62410221	62410337	32.1368353732072	+	.	gene_id "ENSRNOG00000013178"; transcript_id "ENSRNOG00000013178_tx_2"; exon_id "19_62410221_62410337_+"; exonnum "14"; txlen "2043";
19	ENSEMBL114_rn	exon	62410221	62410337	28.0712257128256	+	.	gene_id "ENSRNOG00000013178"; transcript_id "ENSRNOG00000013178_tx_3"; exon_id "19_62410221_62410337_+"; exonnum "13"; txlen "1911";
19	ENSEMBL114_rn	exon	62410221	62410337	6.94501409488877	+	.	gene_id "ENSRNOG00000013178"; transcript_id "ENSRNOG00000013178_tx_4"; exon_id "19_62410221_62410337_+"; exonnum "15"; txlen "2313";
19	ensembl	exon	62411113	62411253	0	+	.	gene_id "ENSRNOG00000013178"; gene_version "9"; transcript_id "ENSRNOT00000017941"; transcript_version "9"; exon_number "16"; gene_name "Cmip"; gene_source "ensembl"; gene_biotype "protein_coding"; transcript_name "Cmip-201"; transcript_source "ensembl"; transcript_biotype "protein_coding"; exon_id "ENSRNOE00000127611"; exon_version "1";
19	ensembl	CDS	62411113	62411253	0	+	0	gene_id "ENSRNOG00000013178"; gene_version "9"; transcript_id "ENSRNOT00000017941"; transcript_version "9"; exon_number "16"; gene_name "Cmip"; gene_source "ensembl"; gene_biotype "protein_coding"; transcript_name "Cmip-201"; transcript_source "ensembl"; transcript_biotype "protein_coding"; protein_id "ENSRNOP00000017940"; protein_version "7";
19	ensembl	exon	62411113	62411253	0	+	.	gene_id "ENSRNOG00000013178"; gene_version "9"; transcript_id "ENSRNOT00000083991"; transcript_version "3"; exon_number "16"; gene_name "Cmip"; gene_source "ensembl"; gene_biotype "protein_coding"; transcript_name "Cmip-202"; transcript_source "ensembl"; transcript_biotype "protein_coding"; exon_id "ENSRNOE00000127611"; exon_version "1"; tag "Ensembl_canonical";
19	ensembl	CDS	62411113	62411253	0	+	0	gene_id "ENSRNOG00000013178"; gene_version "9"; transcript_id "ENSRNOT00000083991"; transcript_version "3"; exon_number "16"; gene_name "Cmip"; gene_source "ensembl"; gene_biotype "protein_coding"; transcript_name "Cmip-202"; transcript_source "ensembl"; transcript_biotype "protein_coding"; protein_id "ENSRNOP00000070595"; protein_version "2"; tag "Ensembl_canonical";
19	ENSEMBL114_rn	exon	62411113	62411253	32.1368353732072	+	.	gene_id "ENSRNOG00000013178"; transcript_id "ENSRNOG00000013178_tx_2"; exon_id "19_62411113_62411253_+"; exonnum "15"; txlen "2043";
19	ENSEMBL114_rn	exon	62411113	62411253	28.0712257128256	+	.	gene_id "ENSRNOG00000013178"; transcript_id "ENSRNOG00000013178_tx_3"; exon_id "19_62411113_62411253_+"; exonnum "14"; txlen "1911";
19	ENSEMBL114_rn	exon	62411113	62411253	6.94501409488877	+	.	gene_id "ENSRNOG00000013178"; transcript_id "ENSRNOG00000013178_tx_4"; exon_id "19_62411113_62411253_+"; exonnum "16"; txlen "2313";
19	ensembl	exon	62411819	62411866	0	+	.	gene_id "ENSRNOG00000013178"; gene_version "9"; transcript_id "ENSRNOT00000017941"; transcript_version "9"; exon_number "17"; gene_name "Cmip"; gene_source "ensembl"; gene_biotype "protein_coding"; transcript_name "Cmip-201"; transcript_source "ensembl"; transcript_biotype "protein_coding"; exon_id "ENSRNOE00000269612"; exon_version "1";
19	ensembl	CDS	62411819	62411866	0	+	0	gene_id "ENSRNOG00000013178"; gene_version "9"; transcript_id "ENSRNOT00000017941"; transcript_version "9"; exon_number "17"; gene_name "Cmip"; gene_source "ensembl"; gene_biotype "protein_coding"; transcript_name "Cmip-201"; transcript_source "ensembl"; transcript_biotype "protein_coding"; protein_id "ENSRNOP00000017940"; protein_version "7";
19	ensembl	exon	62411819	62411866	0	+	.	gene_id "ENSRNOG00000013178"; gene_version "9"; transcript_id "ENSRNOT00000083991"; transcript_version "3"; exon_number "17"; gene_name "Cmip"; gene_source "ensembl"; gene_biotype "protein_coding"; transcript_name "Cmip-202"; transcript_source "ensembl"; transcript_biotype "protein_coding"; exon_id "ENSRNOE00000269612"; exon_version "1"; tag "Ensembl_canonical";
19	ensembl	CDS	62411819	62411866	0	+	0	gene_id "ENSRNOG00000013178"; gene_version "9"; transcript_id "ENSRNOT00000083991"; transcript_version "3"; exon_number "17"; gene_name "Cmip"; gene_source "ensembl"; gene_biotype "protein_coding"; transcript_name "Cmip-202"; transcript_source "ensembl"; transcript_biotype "protein_coding"; protein_id "ENSRNOP00000070595"; protein_version "2"; tag "Ensembl_canonical";
19	ENSEMBL114_rn	exon	62411819	62411866	32.1368353732072	+	.	gene_id "ENSRNOG00000013178"; transcript_id "ENSRNOG00000013178_tx_2"; exon_id "19_62411819_62411866_+"; exonnum "16"; txlen "2043";
19	ENSEMBL114_rn	exon	62411819	62411866	28.0712257128256	+	.	gene_id "ENSRNOG00000013178"; transcript_id "ENSRNOG00000013178_tx_3"; exon_id "19_62411819_62411866_+"; exonnum "15"; txlen "1911";
19	ENSEMBL114_rn	exon	62411819	62411866	6.94501409488877	+	.	gene_id "ENSRNOG00000013178"; transcript_id "ENSRNOG00000013178_tx_4"; exon_id "19_62411819_62411866_+"; exonnum "17"; txlen "2313";
19	ensembl	exon	62412968	62413114	0	+	.	gene_id "ENSRNOG00000013178"; gene_version "9"; transcript_id "ENSRNOT00000017941"; transcript_version "9"; exon_number "18"; gene_name "Cmip"; gene_source "ensembl"; gene_biotype "protein_coding"; transcript_name "Cmip-201"; transcript_source "ensembl"; transcript_biotype "protein_coding"; exon_id "ENSRNOE00000127706"; exon_version "2";
19	ensembl	CDS	62412968	62413114	0	+	0	gene_id "ENSRNOG00000013178"; gene_version "9"; transcript_id "ENSRNOT00000017941"; transcript_version "9"; exon_number "18"; gene_name "Cmip"; gene_source "ensembl"; gene_biotype "protein_coding"; transcript_name "Cmip-201"; transcript_source "ensembl"; transcript_biotype "protein_coding"; protein_id "ENSRNOP00000017940"; protein_version "7";
19	ensembl	exon	62412968	62413114	0	+	.	gene_id "ENSRNOG00000013178"; gene_version "9"; transcript_id "ENSRNOT00000083991"; transcript_version "3"; exon_number "18"; gene_name "Cmip"; gene_source "ensembl"; gene_biotype "protein_coding"; transcript_name "Cmip-202"; transcript_source "ensembl"; transcript_biotype "protein_coding"; exon_id "ENSRNOE00000127706"; exon_version "2"; tag "Ensembl_canonical";
19	ensembl	CDS	62412968	62413114	0	+	0	gene_id "ENSRNOG00000013178"; gene_version "9"; transcript_id "ENSRNOT00000083991"; transcript_version "3"; exon_number "18"; gene_name "Cmip"; gene_source "ensembl"; gene_biotype "protein_coding"; transcript_name "Cmip-202"; transcript_source "ensembl"; transcript_biotype "protein_coding"; protein_id "ENSRNOP00000070595"; protein_version "2"; tag "Ensembl_canonical";
19	ENSEMBL114_rn	exon	62412968	62413114	32.1368353732072	+	.	gene_id "ENSRNOG00000013178"; transcript_id "ENSRNOG00000013178_tx_2"; exon_id "19_62412968_62413114_+"; exonnum "17"; txlen "2043";
19	ENSEMBL114_rn	exon	62412968	62413114	28.0712257128256	+	.	gene_id "ENSRNOG00000013178"; transcript_id "ENSRNOG00000013178_tx_3"; exon_id "19_62412968_62413114_+"; exonnum "16"; txlen "1911";
19	ENSEMBL114_rn	exon	62412968	62413114	6.94501409488877	+	.	gene_id "ENSRNOG00000013178"; transcript_id "ENSRNOG00000013178_tx_4"; exon_id "19_62412968_62413114_+"; exonnum "18"; txlen "2313";
19	ensembl	exon	62413673	62413778	0	+	.	gene_id "ENSRNOG00000013178"; gene_version "9"; transcript_id "ENSRNOT00000017941"; transcript_version "9"; exon_number "19"; gene_name "Cmip"; gene_source "ensembl"; gene_biotype "protein_coding"; transcript_name "Cmip-201"; transcript_source "ensembl"; transcript_biotype "protein_coding"; exon_id "ENSRNOE00000127807"; exon_version "1";
19	ensembl	CDS	62413673	62413778	0	+	0	gene_id "ENSRNOG00000013178"; gene_version "9"; transcript_id "ENSRNOT00000017941"; transcript_version "9"; exon_number "19"; gene_name "Cmip"; gene_source "ensembl"; gene_biotype "protein_coding"; transcript_name "Cmip-201"; transcript_source "ensembl"; transcript_biotype "protein_coding"; protein_id "ENSRNOP00000017940"; protein_version "7";
19	ensembl	exon	62413673	62413778	0	+	.	gene_id "ENSRNOG00000013178"; gene_version "9"; transcript_id "ENSRNOT00000083991"; transcript_version "3"; exon_number "19"; gene_name "Cmip"; gene_source "ensembl"; gene_biotype "protein_coding"; transcript_name "Cmip-202"; transcript_source "ensembl"; transcript_biotype "protein_coding"; exon_id "ENSRNOE00000127807"; exon_version "1"; tag "Ensembl_canonical";
19	ensembl	CDS	62413673	62413778	0	+	0	gene_id "ENSRNOG00000013178"; gene_version "9"; transcript_id "ENSRNOT00000083991"; transcript_version "3"; exon_number "19"; gene_name "Cmip"; gene_source "ensembl"; gene_biotype "protein_coding"; transcript_name "Cmip-202"; transcript_source "ensembl"; transcript_biotype "protein_coding"; protein_id "ENSRNOP00000070595"; protein_version "2"; tag "Ensembl_canonical";
19	ENSEMBL114_rn	exon	62413673	62413778	32.1368353732072	+	.	gene_id "ENSRNOG00000013178"; transcript_id "ENSRNOG00000013178_tx_2"; exon_id "19_62413673_62413778_+"; exonnum "18"; txlen "2043";
19	ENSEMBL114_rn	exon	62413673	62413778	28.0712257128256	+	.	gene_id "ENSRNOG00000013178"; transcript_id "ENSRNOG00000013178_tx_3"; exon_id "19_62413673_62413778_+"; exonnum "17"; txlen "1911";
19	ENSEMBL114_rn	exon	62413673	62413778	6.94501409488877	+	.	gene_id "ENSRNOG00000013178"; transcript_id "ENSRNOG00000013178_tx_4"; exon_id "19_62413673_62413778_+"; exonnum "19"; txlen "2313";
19	ensembl	exon	62414845	62414915	0	+	.	gene_id "ENSRNOG00000013178"; gene_version "9"; transcript_id "ENSRNOT00000017941"; transcript_version "9"; exon_number "20"; gene_name "Cmip"; gene_source "ensembl"; gene_biotype "protein_coding"; transcript_name "Cmip-201"; transcript_source "ensembl"; transcript_biotype "protein_coding"; exon_id "ENSRNOE00000127902"; exon_version "1";
19	ensembl	CDS	62414845	62414915	0	+	2	gene_id "ENSRNOG00000013178"; gene_version "9"; transcript_id "ENSRNOT00000017941"; transcript_version "9"; exon_number "20"; gene_name "Cmip"; gene_source "ensembl"; gene_biotype "protein_coding"; transcript_name "Cmip-201"; transcript_source "ensembl"; transcript_biotype "protein_coding"; protein_id "ENSRNOP00000017940"; protein_version "7";
19	ensembl	exon	62414845	62414915	0	+	.	gene_id "ENSRNOG00000013178"; gene_version "9"; transcript_id "ENSRNOT00000083991"; transcript_version "3"; exon_number "20"; gene_name "Cmip"; gene_source "ensembl"; gene_biotype "protein_coding"; transcript_name "Cmip-202"; transcript_source "ensembl"; transcript_biotype "protein_coding"; exon_id "ENSRNOE00000127902"; exon_version "1"; tag "Ensembl_canonical";
19	ensembl	CDS	62414845	62414915	0	+	2	gene_id "ENSRNOG00000013178"; gene_version "9"; transcript_id "ENSRNOT00000083991"; transcript_version "3"; exon_number "20"; gene_name "Cmip"; gene_source "ensembl"; gene_biotype "protein_coding"; transcript_name "Cmip-202"; transcript_source "ensembl"; transcript_biotype "protein_coding"; protein_id "ENSRNOP00000070595"; protein_version "2"; tag "Ensembl_canonical";
19	ENSEMBL114_rn	exon	62414845	62414915	32.1368353732072	+	.	gene_id "ENSRNOG00000013178"; transcript_id "ENSRNOG00000013178_tx_2"; exon_id "19_62414845_62414915_+"; exonnum "19"; txlen "2043";
19	ENSEMBL114_rn	exon	62414845	62414915	28.0712257128256	+	.	gene_id "ENSRNOG00000013178"; transcript_id "ENSRNOG00000013178_tx_3"; exon_id "19_62414845_62414915_+"; exonnum "18"; txlen "1911";
19	ENSEMBL114_rn	exon	62414845	62414915	6.94501409488877	+	.	gene_id "ENSRNOG00000013178"; transcript_id "ENSRNOG00000013178_tx_4"; exon_id "19_62414845_62414915_+"; exonnum "20"; txlen "2313";
19	ensembl	CDS	62417271	62417321	0	+	0	gene_id "ENSRNOG00000013178"; gene_version "9"; transcript_id "ENSRNOT00000017941"; transcript_version "9"; exon_number "21"; gene_name "Cmip"; gene_source "ensembl"; gene_biotype "protein_coding"; transcript_name "Cmip-201"; transcript_source "ensembl"; transcript_biotype "protein_coding"; protein_id "ENSRNOP00000017940"; protein_version "7";
19	ensembl	CDS	62417271	62417321	0	+	0	gene_id "ENSRNOG00000013178"; gene_version "9"; transcript_id "ENSRNOT00000083991"; transcript_version "3"; exon_number "21"; gene_name "Cmip"; gene_source "ensembl"; gene_biotype "protein_coding"; transcript_name "Cmip-202"; transcript_source "ensembl"; transcript_biotype "protein_coding"; protein_id "ENSRNOP00000070595"; protein_version "2"; tag "Ensembl_canonical";
19	ensembl	exon	62417271	62417355	0	+	.	gene_id "ENSRNOG00000013178"; gene_version "9"; transcript_id "ENSRNOT00000083991"; transcript_version "3"; exon_number "21"; gene_name "Cmip"; gene_source "ensembl"; gene_biotype "protein_coding"; transcript_name "Cmip-202"; transcript_source "ensembl"; transcript_biotype "protein_coding"; exon_id "ENSRNOE00000722182"; exon_version "1"; tag "Ensembl_canonical";
19	ENSEMBL114_rn	exon	62417271	62417355	32.1368353732072	+	.	gene_id "ENSRNOG00000013178"; transcript_id "ENSRNOG00000013178_tx_2"; exon_id "19_62417271_62417355_+"; exonnum "20"; txlen "2043";
19	ENSEMBL114_rn	exon	62417271	62417355	28.0712257128256	+	.	gene_id "ENSRNOG00000013178"; transcript_id "ENSRNOG00000013178_tx_3"; exon_id "19_62417271_62417355_+"; exonnum "19"; txlen "1911";
19	ENSEMBL114_rn	exon	62417271	62417355	6.94501409488877	+	.	gene_id "ENSRNOG00000013178"; transcript_id "ENSRNOG00000013178_tx_4"; exon_id "19_62417271_62417355_+"; exonnum "21"; txlen "2313";
19	ensembl	exon	62417271	62417500	0	+	.	gene_id "ENSRNOG00000013178"; gene_version "9"; transcript_id "ENSRNOT00000017941"; transcript_version "9"; exon_number "21"; gene_name "Cmip"; gene_source "ensembl"; gene_biotype "protein_coding"; transcript_name "Cmip-201"; transcript_source "ensembl"; transcript_biotype "protein_coding"; exon_id "ENSRNOE00000128004"; exon_version "6";
19	ensembl	stop_codon	62417322	62417324	0	+	0	gene_id "ENSRNOG00000013178"; gene_version "9"; transcript_id "ENSRNOT00000017941"; transcript_version "9"; exon_number "21"; gene_name "Cmip"; gene_source "ensembl"; gene_biotype "protein_coding"; transcript_name "Cmip-201"; transcript_source "ensembl"; transcript_biotype "protein_coding";
19	ensembl	stop_codon	62417322	62417324	0	+	0	gene_id "ENSRNOG00000013178"; gene_version "9"; transcript_id "ENSRNOT00000083991"; transcript_version "3"; exon_number "21"; gene_name "Cmip"; gene_source "ensembl"; gene_biotype "protein_coding"; transcript_name "Cmip-202"; transcript_source "ensembl"; transcript_biotype "protein_coding"; tag "Ensembl_canonical";
19	ensembl	three_prime_utr	62417325	62417355	0	+	.	gene_id "ENSRNOG00000013178"; gene_version "9"; transcript_id "ENSRNOT00000083991"; transcript_version "3"; gene_name "Cmip"; gene_source "ensembl"; gene_biotype "protein_coding"; transcript_name "Cmip-202"; transcript_source "ensembl"; transcript_biotype "protein_coding"; tag "Ensembl_canonical";
19	ensembl	three_prime_utr	62417325	62417500	0	+	.	gene_id "ENSRNOG00000013178"; gene_version "9"; transcript_id "ENSRNOT00000017941"; transcript_version "9"; gene_name "Cmip"; gene_source "ensembl"; gene_biotype "protein_coding"; transcript_name "Cmip-201"; transcript_source "ensembl"; transcript_biotype "protein_coding";
19	ensembl	exon	62427821	62427997	0	+	.	gene_id "ENSRNOG00000087607"; gene_version "1"; transcript_id "ENSRNOT00000134305"; transcript_version "1"; exon_number "1"; gene_source "ensembl"; gene_biotype "lncRNA"; transcript_source "ensembl"; transcript_biotype "lncRNA"; exon_id "ENSRNOE00000817009"; exon_version "1";
19	ensembl	transcript	62427821	62444032	0	+	.	gene_id "ENSRNOG00000087607"; gene_version "1"; transcript_id "ENSRNOT00000134305"; transcript_version "1"; gene_source "ensembl"; gene_biotype "lncRNA"; transcript_source "ensembl"; transcript_biotype "lncRNA";
19	ensembl	gene	62427821	62451185	0	+	.	gene_id "ENSRNOG00000087607"; gene_version "1"; gene_source "ensembl"; gene_biotype "lncRNA";
19	ensembl	exon	62427840	62427997	0	+	.	gene_id "ENSRNOG00000087607"; gene_version "1"; transcript_id "ENSRNOT00000130333"; transcript_version "1"; exon_number "1"; gene_source "ensembl"; gene_biotype "lncRNA"; transcript_source "ensembl"; transcript_biotype "lncRNA"; exon_id "ENSRNOE00000686413"; exon_version "1";
19	ensembl	transcript	62427840	62451185	0	+	.	gene_id "ENSRNOG00000087607"; gene_version "1"; transcript_id "ENSRNOT00000130333"; transcript_version "1"; gene_source "ensembl"; gene_biotype "lncRNA"; transcript_source "ensembl"; transcript_biotype "lncRNA";
19	ensembl	exon	62428516	62428537	0	+	.	gene_id "ENSRNOG00000087607"; gene_version "1"; transcript_id "ENSRNOT00000169065"; transcript_version "1"; exon_number "1"; gene_source "ensembl"; gene_biotype "lncRNA"; transcript_source "ensembl"; transcript_biotype "lncRNA"; exon_id "ENSRNOE00000697533"; exon_version "1"; tag "Ensembl_canonical";
19	ensembl	transcript	62428516	62429495	0	+	.	gene_id "ENSRNOG00000087607"; gene_version "1"; transcript_id "ENSRNOT00000169065"; transcript_version "1"; gene_source "ensembl"; gene_biotype "lncRNA"; transcript_source "ensembl"; transcript_biotype "lncRNA"; tag "Ensembl_canonical";
19	ensembl	exon	62428652	62428798	0	+	.	gene_id "ENSRNOG00000087607"; gene_version "1"; transcript_id "ENSRNOT00000134305"; transcript_version "1"; exon_number "2"; gene_source "ensembl"; gene_biotype "lncRNA"; transcript_source "ensembl"; transcript_biotype "lncRNA"; exon_id "ENSRNOE00000746744"; exon_version "1";
19	ensembl	exon	62428652	62428798	0	+	.	gene_id "ENSRNOG00000087607"; gene_version "1"; transcript_id "ENSRNOT00000130333"; transcript_version "1"; exon_number "2"; gene_source "ensembl"; gene_biotype "lncRNA"; transcript_source "ensembl"; transcript_biotype "lncRNA"; exon_id "ENSRNOE00000746744"; exon_version "1";
19	ensembl	exon	62428652	62429070	0	+	.	gene_id "ENSRNOG00000087607"; gene_version "1"; transcript_id "ENSRNOT00000169065"; transcript_version "1"; exon_number "2"; gene_source "ensembl"; gene_biotype "lncRNA"; transcript_source "ensembl"; transcript_biotype "lncRNA"; exon_id "ENSRNOE00000760635"; exon_version "1"; tag "Ensembl_canonical";
19	ensembl	exon	62428659	62428798	0	+	.	gene_id "ENSRNOG00000087607"; gene_version "1"; transcript_id "ENSRNOT00000156737"; transcript_version "1"; exon_number "1"; gene_source "ensembl"; gene_biotype "lncRNA"; transcript_source "ensembl"; transcript_biotype "lncRNA"; exon_id "ENSRNOE00000743165"; exon_version "1";
19	ensembl	transcript	62428659	62429257	0	+	.	gene_id "ENSRNOG00000087607"; gene_version "1"; transcript_id "ENSRNOT00000156737"; transcript_version "1"; gene_source "ensembl"; gene_biotype "lncRNA"; transcript_source "ensembl"; transcript_biotype "lncRNA";
19	ensembl	exon	62428676	62429070	0	+	.	gene_id "ENSRNOG00000087607"; gene_version "1"; transcript_id "ENSRNOT00000171829"; transcript_version "1"; exon_number "1"; gene_source "ensembl"; gene_biotype "lncRNA"; transcript_source "ensembl"; transcript_biotype "lncRNA"; exon_id "ENSRNOE00000744878"; exon_version "1";
19	ensembl	transcript	62428676	62444620	0	+	.	gene_id "ENSRNOG00000087607"; gene_version "1"; transcript_id "ENSRNOT00000171829"; transcript_version "1"; gene_source "ensembl"; gene_biotype "lncRNA"; transcript_source "ensembl"; transcript_biotype "lncRNA";
19	ensembl	exon	62428923	62429257	0	+	.	gene_id "ENSRNOG00000087607"; gene_version "1"; transcript_id "ENSRNOT00000156737"; transcript_version "1"; exon_number "2"; gene_source "ensembl"; gene_biotype "lncRNA"; transcript_source "ensembl"; transcript_biotype "lncRNA"; exon_id "ENSRNOE00000728431"; exon_version "1";
19	ensembl	exon	62429258	62429495	0	+	.	gene_id "ENSRNOG00000087607"; gene_version "1"; transcript_id "ENSRNOT00000169065"; transcript_version "1"; exon_number "3"; gene_source "ensembl"; gene_biotype "lncRNA"; transcript_source "ensembl"; transcript_biotype "lncRNA"; exon_id "ENSRNOE00000707791"; exon_version "1"; tag "Ensembl_canonical";
19	ensembl	exon	62443874	62443905	0	+	.	gene_id "ENSRNOG00000087607"; gene_version "1"; transcript_id "ENSRNOT00000171829"; transcript_version "1"; exon_number "2"; gene_source "ensembl"; gene_biotype "lncRNA"; transcript_source "ensembl"; transcript_biotype "lncRNA"; exon_id "ENSRNOE00000788439"; exon_version "1";
19	ensembl	exon	62443874	62444032	0	+	.	gene_id "ENSRNOG00000087607"; gene_version "1"; transcript_id "ENSRNOT00000134305"; transcript_version "1"; exon_number "3"; gene_source "ensembl"; gene_biotype "lncRNA"; transcript_source "ensembl"; transcript_biotype "lncRNA"; exon_id "ENSRNOE00000704817"; exon_version "1";
19	ensembl	exon	62444562	62444620	0	+	.	gene_id "ENSRNOG00000087607"; gene_version "1"; transcript_id "ENSRNOT00000171829"; transcript_version "1"; exon_number "3"; gene_source "ensembl"; gene_biotype "lncRNA"; transcript_source "ensembl"; transcript_biotype "lncRNA"; exon_id "ENSRNOE00000706310"; exon_version "1";
19	sraer114_es	exon	62445864	62445966	0.146279390083742	+	.	gene_id "sraer114_gene_3027_3"; transcript_id "sraer114_gene_3027_3_tx_1"; exon_id "19_62445864_62445966_+"; exonnum "1"; txlen "565";
19	sraer114_ss	exon	62446262	62446723	0.146279390083742	+	.	gene_id "sraer114_gene_3027_3"; transcript_id "sraer114_gene_3027_3_tx_1"; exon_id "19_62446262_62446723_+"; exonnum "2"; txlen "565";
19	ensembl	exon	62451081	62451185	0	+	.	gene_id "ENSRNOG00000087607"; gene_version "1"; transcript_id "ENSRNOT00000130333"; transcript_version "1"; exon_number "3"; gene_source "ensembl"; gene_biotype "lncRNA"; transcript_source "ensembl"; transcript_biotype "lncRNA"; exon_id "ENSRNOE00000717664"; exon_version "1";
19	ensembl	five_prime_utr	62453259	62453361	0	+	.	gene_id "ENSRNOG00000051986"; gene_version "3"; transcript_id "ENSRNOT00000149364"; transcript_version "1"; gene_name "Plcg2"; gene_source "ensembl"; gene_biotype "protein_coding"; transcript_name "Plcg2-204"; transcript_source "ensembl"; transcript_biotype "protein_coding"; tag "Ensembl_canonical";
19	ensembl	exon	62453259	62453372	0	+	.	gene_id "ENSRNOG00000051986"; gene_version "3"; transcript_id "ENSRNOT00000149364"; transcript_version "1"; exon_number "1"; gene_name "Plcg2"; gene_source "ensembl"; gene_biotype "protein_coding"; transcript_name "Plcg2-204"; transcript_source "ensembl"; transcript_biotype "protein_coding"; exon_id "ENSRNOE00000737138"; exon_version "1"; tag "Ensembl_canonical";
19	ensembl	gene	62453259	62592684	0	+	.	gene_id "ENSRNOG00000051986"; gene_version "3"; gene_name "Plcg2"; gene_source "ensembl"; gene_biotype "protein_coding";
19	ensembl	transcript	62453259	62592684	0	+	.	gene_id "ENSRNOG00000051986"; gene_version "3"; transcript_id "ENSRNOT00000149364"; transcript_version "1"; gene_name "Plcg2"; gene_source "ensembl"; gene_biotype "protein_coding"; transcript_name "Plcg2-204"; transcript_source "ensembl"; transcript_biotype "protein_coding"; tag "Ensembl_canonical";
19	ensembl	start_codon	62453362	62453364	0	+	0	gene_id "ENSRNOG00000051986"; gene_version "3"; transcript_id "ENSRNOT00000149364"; transcript_version "1"; exon_number "1"; gene_name "Plcg2"; gene_source "ensembl"; gene_biotype "protein_coding"; transcript_name "Plcg2-204"; transcript_source "ensembl"; transcript_biotype "protein_coding"; tag "Ensembl_canonical";
19	ensembl	CDS	62453362	62453372	0	+	0	gene_id "ENSRNOG00000051986"; gene_version "3"; transcript_id "ENSRNOT00000149364"; transcript_version "1"; exon_number "1"; gene_name "Plcg2"; gene_source "ensembl"; gene_biotype "protein_coding"; transcript_name "Plcg2-204"; transcript_source "ensembl"; transcript_biotype "protein_coding"; protein_id "ENSRNOP00000105629"; protein_version "1"; tag "Ensembl_canonical";
19	ensembl	exon	62456196	62456349	0	+	.	gene_id "ENSRNOG00000051986"; gene_version "3"; transcript_id "ENSRNOT00000090165"; transcript_version "3"; exon_number "1"; gene_name "Plcg2"; gene_source "ensembl"; gene_biotype "protein_coding"; transcript_name "Plcg2-201"; transcript_source "ensembl"; transcript_biotype "protein_coding"; exon_id "ENSRNOE00000648360"; exon_version "1";
19	ensembl	five_prime_utr	62456196	62456349	0	+	.	gene_id "ENSRNOG00000051986"; gene_version "3"; transcript_id "ENSRNOT00000090165"; transcript_version "3"; gene_name "Plcg2"; gene_source "ensembl"; gene_biotype "protein_coding"; transcript_name "Plcg2-201"; transcript_source "ensembl"; transcript_biotype "protein_coding";
19	ensembl	exon	62456196	62456349	0	+	.	gene_id "ENSRNOG00000051986"; gene_version "3"; transcript_id "ENSRNOT00000134986"; transcript_version "1"; exon_number "1"; gene_name "Plcg2"; gene_source "ensembl"; gene_biotype "protein_coding"; transcript_name "Plcg2-203"; transcript_source "ensembl"; transcript_biotype "protein_coding"; exon_id "ENSRNOE00000648360"; exon_version "1";
19	ensembl	five_prime_utr	62456196	62456349	0	+	.	gene_id "ENSRNOG00000051986"; gene_version "3"; transcript_id "ENSRNOT00000134986"; transcript_version "1"; gene_name "Plcg2"; gene_source "ensembl"; gene_biotype "protein_coding"; transcript_name "Plcg2-203"; transcript_source "ensembl"; transcript_biotype "protein_coding";
19	ensembl	exon	62456196	62456349	0	+	.	gene_id "ENSRNOG00000051986"; gene_version "3"; transcript_id "ENSRNOT00000133796"; transcript_version "1"; exon_number "1"; gene_name "Plcg2"; gene_source "ensembl"; gene_biotype "protein_coding"; transcript_name "Plcg2-202"; transcript_source "ensembl"; transcript_biotype "protein_coding"; exon_id "ENSRNOE00000648360"; exon_version "1";
19	ensembl	five_prime_utr	62456196	62456349	0	+	.	gene_id "ENSRNOG00000051986"; gene_version "3"; transcript_id "ENSRNOT00000133796"; transcript_version "1"; gene_name "Plcg2"; gene_source "ensembl"; gene_biotype "protein_coding"; transcript_name "Plcg2-202"; transcript_source "ensembl"; transcript_biotype "protein_coding";
19	ensembl	transcript	62456196	62592684	0	+	.	gene_id "ENSRNOG00000051986"; gene_version "3"; transcript_id "ENSRNOT00000090165"; transcript_version "3"; gene_name "Plcg2"; gene_source "ensembl"; gene_biotype "protein_coding"; transcript_name "Plcg2-201"; transcript_source "ensembl"; transcript_biotype "protein_coding";
19	ensembl	transcript	62456196	62592684	0	+	.	gene_id "ENSRNOG00000051986"; gene_version "3"; transcript_id "ENSRNOT00000134986"; transcript_version "1"; gene_name "Plcg2"; gene_source "ensembl"; gene_biotype "protein_coding"; transcript_name "Plcg2-203"; transcript_source "ensembl"; transcript_biotype "protein_coding";
19	ensembl	transcript	62456196	62592684	0	+	.	gene_id "ENSRNOG00000051986"; gene_version "3"; transcript_id "ENSRNOT00000133796"; transcript_version "1"; gene_name "Plcg2"; gene_source "ensembl"; gene_biotype "protein_coding"; transcript_name "Plcg2-202"; transcript_source "ensembl"; transcript_biotype "protein_coding";
19	ensembl	five_prime_utr	62461745	62461790	0	+	.	gene_id "ENSRNOG00000051986"; gene_version "3"; transcript_id "ENSRNOT00000090165"; transcript_version "3"; gene_name "Plcg2"; gene_source "ensembl"; gene_biotype "protein_coding"; transcript_name "Plcg2-201"; transcript_source "ensembl"; transcript_biotype "protein_coding";
19	ensembl	five_prime_utr	62461745	62461790	0	+	.	gene_id "ENSRNOG00000051986"; gene_version "3"; transcript_id "ENSRNOT00000134986"; transcript_version "1"; gene_name "Plcg2"; gene_source "ensembl"; gene_biotype "protein_coding"; transcript_name "Plcg2-203"; transcript_source "ensembl"; transcript_biotype "protein_coding";
19	ensembl	five_prime_utr	62461745	62461790	0	+	.	gene_id "ENSRNOG00000051986"; gene_version "3"; transcript_id "ENSRNOT00000133796"; transcript_version "1"; gene_name "Plcg2"; gene_source "ensembl"; gene_biotype "protein_coding"; transcript_name "Plcg2-202"; transcript_source "ensembl"; transcript_biotype "protein_coding";
19	ensembl	exon	62461745	62461983	0	+	.	gene_id "ENSRNOG00000051986"; gene_version "3"; transcript_id "ENSRNOT00000090165"; transcript_version "3"; exon_number "2"; gene_name "Plcg2"; gene_source "ensembl"; gene_biotype "protein_coding"; transcript_name "Plcg2-201"; transcript_source "ensembl"; transcript_biotype "protein_coding"; exon_id "ENSRNOE00000559754"; exon_version "2";
19	ensembl	exon	62461745	62461983	0	+	.	gene_id "ENSRNOG00000051986"; gene_version "3"; transcript_id "ENSRNOT00000134986"; transcript_version "1"; exon_number "2"; gene_name "Plcg2"; gene_source "ensembl"; gene_biotype "protein_coding"; transcript_name "Plcg2-203"; transcript_source "ensembl"; transcript_biotype "protein_coding"; exon_id "ENSRNOE00000559754"; exon_version "2";
19	ensembl	exon	62461745	62461983	0	+	.	gene_id "ENSRNOG00000051986"; gene_version "3"; transcript_id "ENSRNOT00000133796"; transcript_version "1"; exon_number "2"; gene_name "Plcg2"; gene_source "ensembl"; gene_biotype "protein_coding"; transcript_name "Plcg2-202"; transcript_source "ensembl"; transcript_biotype "protein_coding"; exon_id "ENSRNOE00000559754"; exon_version "2";
19	ensembl	exon	62461745	62461983	0	+	.	gene_id "ENSRNOG00000051986"; gene_version "3"; transcript_id "ENSRNOT00000149364"; transcript_version "1"; exon_number "2"; gene_name "Plcg2"; gene_source "ensembl"; gene_biotype "protein_coding"; transcript_name "Plcg2-204"; transcript_source "ensembl"; transcript_biotype "protein_coding"; exon_id "ENSRNOE00000818893"; exon_version "1"; tag "Ensembl_canonical";
19	ensembl	CDS	62461745	62461983	0	+	1	gene_id "ENSRNOG00000051986"; gene_version "3"; transcript_id "ENSRNOT00000149364"; transcript_version "1"; exon_number "2"; gene_name "Plcg2"; gene_source "ensembl"; gene_biotype "protein_coding"; transcript_name "Plcg2-204"; transcript_source "ensembl"; transcript_biotype "protein_coding"; protein_id "ENSRNOP00000105629"; protein_version "1"; tag "Ensembl_canonical";
19	ensembl	start_codon	62461791	62461793	0	+	0	gene_id "ENSRNOG00000051986"; gene_version "3"; transcript_id "ENSRNOT00000090165"; transcript_version "3"; exon_number "2"; gene_name "Plcg2"; gene_source "ensembl"; gene_biotype "protein_coding"; transcript_name "Plcg2-201"; transcript_source "ensembl"; transcript_biotype "protein_coding";
19	ensembl	start_codon	62461791	62461793	0	+	0	gene_id "ENSRNOG00000051986"; gene_version "3"; transcript_id "ENSRNOT00000134986"; transcript_version "1"; exon_number "2"; gene_name "Plcg2"; gene_source "ensembl"; gene_biotype "protein_coding"; transcript_name "Plcg2-203"; transcript_source "ensembl"; transcript_biotype "protein_coding";
19	ensembl	start_codon	62461791	62461793	0	+	0	gene_id "ENSRNOG00000051986"; gene_version "3"; transcript_id "ENSRNOT00000133796"; transcript_version "1"; exon_number "2"; gene_name "Plcg2"; gene_source "ensembl"; gene_biotype "protein_coding"; transcript_name "Plcg2-202"; transcript_source "ensembl"; transcript_biotype "protein_coding";
19	ensembl	CDS	62461791	62461983	0	+	0	gene_id "ENSRNOG00000051986"; gene_version "3"; transcript_id "ENSRNOT00000090165"; transcript_version "3"; exon_number "2"; gene_name "Plcg2"; gene_source "ensembl"; gene_biotype "protein_coding"; transcript_name "Plcg2-201"; transcript_source "ensembl"; transcript_biotype "protein_coding"; protein_id "ENSRNOP00000069801"; protein_version "2";
19	ensembl	CDS	62461791	62461983	0	+	0	gene_id "ENSRNOG00000051986"; gene_version "3"; transcript_id "ENSRNOT00000134986"; transcript_version "1"; exon_number "2"; gene_name "Plcg2"; gene_source "ensembl"; gene_biotype "protein_coding"; transcript_name "Plcg2-203"; transcript_source "ensembl"; transcript_biotype "protein_coding"; protein_id "ENSRNOP00000100939"; protein_version "1";
19	ensembl	CDS	62461791	62461983	0	+	0	gene_id "ENSRNOG00000051986"; gene_version "3"; transcript_id "ENSRNOT00000133796"; transcript_version "1"; exon_number "2"; gene_name "Plcg2"; gene_source "ensembl"; gene_biotype "protein_coding"; transcript_name "Plcg2-202"; transcript_source "ensembl"; transcript_biotype "protein_coding"; protein_id "ENSRNOP00000110417"; protein_version "1";
19	sraer114_es	exon	62493343	62493413	0.114421447944197	+	.	gene_id "ENSRNOG00000051986"; transcript_id "ENSRNOG00000051986_tx_2"; exon_id "19_62493343_62493413_+"; exonnum "1"; txlen "5704";
19	sraer114_mid	exon	62494004	62494124	0.114421447944197	+	.	gene_id "ENSRNOG00000051986"; transcript_id "ENSRNOG00000051986_tx_2"; exon_id "19_62494004_62494124_+"; exonnum "2"; txlen "5704";
19	sraer114_mid	exon	62494215	62495798	0.114421447944197	+	.	gene_id "ENSRNOG00000051986"; transcript_id "ENSRNOG00000051986_tx_2"; exon_id "19_62494215_62495798_+"; exonnum "3"; txlen "5704";
19	ensembl	exon	62510285	62510428	0	+	.	gene_id "ENSRNOG00000051986"; gene_version "3"; transcript_id "ENSRNOT00000090165"; transcript_version "3"; exon_number "3"; gene_name "Plcg2"; gene_source "ensembl"; gene_biotype "protein_coding"; transcript_name "Plcg2-201"; transcript_source "ensembl"; transcript_biotype "protein_coding"; exon_id "ENSRNOE00000527378"; exon_version "1";
19	ensembl	CDS	62510285	62510428	0	+	2	gene_id "ENSRNOG00000051986"; gene_version "3"; transcript_id "ENSRNOT00000090165"; transcript_version "3"; exon_number "3"; gene_name "Plcg2"; gene_source "ensembl"; gene_biotype "protein_coding"; transcript_name "Plcg2-201"; transcript_source "ensembl"; transcript_biotype "protein_coding"; protein_id "ENSRNOP00000069801"; protein_version "2";
19	ensembl	exon	62510285	62510428	0	+	.	gene_id "ENSRNOG00000051986"; gene_version "3"; transcript_id "ENSRNOT00000134986"; transcript_version "1"; exon_number "3"; gene_name "Plcg2"; gene_source "ensembl"; gene_biotype "protein_coding"; transcript_name "Plcg2-203"; transcript_source "ensembl"; transcript_biotype "protein_coding"; exon_id "ENSRNOE00000527378"; exon_version "1";
19	ensembl	CDS	62510285	62510428	0	+	2	gene_id "ENSRNOG00000051986"; gene_version "3"; transcript_id "ENSRNOT00000134986"; transcript_version "1"; exon_number "3"; gene_name "Plcg2"; gene_source "ensembl"; gene_biotype "protein_coding"; transcript_name "Plcg2-203"; transcript_source "ensembl"; transcript_biotype "protein_coding"; protein_id "ENSRNOP00000100939"; protein_version "1";
19	ensembl	exon	62510285	62510428	0	+	.	gene_id "ENSRNOG00000051986"; gene_version "3"; transcript_id "ENSRNOT00000133796"; transcript_version "1"; exon_number "3"; gene_name "Plcg2"; gene_source "ensembl"; gene_biotype "protein_coding"; transcript_name "Plcg2-202"; transcript_source "ensembl"; transcript_biotype "protein_coding"; exon_id "ENSRNOE00000527378"; exon_version "1";
19	ensembl	CDS	62510285	62510428	0	+	2	gene_id "ENSRNOG00000051986"; gene_version "3"; transcript_id "ENSRNOT00000133796"; transcript_version "1"; exon_number "3"; gene_name "Plcg2"; gene_source "ensembl"; gene_biotype "protein_coding"; transcript_name "Plcg2-202"; transcript_source "ensembl"; transcript_biotype "protein_coding"; protein_id "ENSRNOP00000110417"; protein_version "1";
19	ensembl	exon	62510285	62510428	0	+	.	gene_id "ENSRNOG00000051986"; gene_version "3"; transcript_id "ENSRNOT00000149364"; transcript_version "1"; exon_number "3"; gene_name "Plcg2"; gene_source "ensembl"; gene_biotype "protein_coding"; transcript_name "Plcg2-204"; transcript_source "ensembl"; transcript_biotype "protein_coding"; exon_id "ENSRNOE00000527378"; exon_version "1"; tag "Ensembl_canonical";
19	ensembl	CDS	62510285	62510428	0	+	2	gene_id "ENSRNOG00000051986"; gene_version "3"; transcript_id "ENSRNOT00000149364"; transcript_version "1"; exon_number "3"; gene_name "Plcg2"; gene_source "ensembl"; gene_biotype "protein_coding"; transcript_name "Plcg2-204"; transcript_source "ensembl"; transcript_biotype "protein_coding"; protein_id "ENSRNOP00000105629"; protein_version "1"; tag "Ensembl_canonical";
19	ENSEMBL114_rn	exon	62510285	62510428	0.114421447944197	+	.	gene_id "ENSRNOG00000051986"; transcript_id "ENSRNOG00000051986_tx_2"; exon_id "19_62510285_62510428_+"; exonnum "4"; txlen "5704";
19	ensembl	exon	62511639	62511732	0	+	.	gene_id "ENSRNOG00000051986"; gene_version "3"; transcript_id "ENSRNOT00000090165"; transcript_version "3"; exon_number "4"; gene_name "Plcg2"; gene_source "ensembl"; gene_biotype "protein_coding"; transcript_name "Plcg2-201"; transcript_source "ensembl"; transcript_biotype "protein_coding"; exon_id "ENSRNOE00000567954"; exon_version "1";
19	ensembl	CDS	62511639	62511732	0	+	2	gene_id "ENSRNOG00000051986"; gene_version "3"; transcript_id "ENSRNOT00000090165"; transcript_version "3"; exon_number "4"; gene_name "Plcg2"; gene_source "ensembl"; gene_biotype "protein_coding"; transcript_name "Plcg2-201"; transcript_source "ensembl"; transcript_biotype "protein_coding"; protein_id "ENSRNOP00000069801"; protein_version "2";
19	ensembl	exon	62511639	62511732	0	+	.	gene_id "ENSRNOG00000051986"; gene_version "3"; transcript_id "ENSRNOT00000134986"; transcript_version "1"; exon_number "4"; gene_name "Plcg2"; gene_source "ensembl"; gene_biotype "protein_coding"; transcript_name "Plcg2-203"; transcript_source "ensembl"; transcript_biotype "protein_coding"; exon_id "ENSRNOE00000567954"; exon_version "1";
19	ensembl	CDS	62511639	62511732	0	+	2	gene_id "ENSRNOG00000051986"; gene_version "3"; transcript_id "ENSRNOT00000134986"; transcript_version "1"; exon_number "4"; gene_name "Plcg2"; gene_source "ensembl"; gene_biotype "protein_coding"; transcript_name "Plcg2-203"; transcript_source "ensembl"; transcript_biotype "protein_coding"; protein_id "ENSRNOP00000100939"; protein_version "1";
19	ensembl	exon	62511639	62511732	0	+	.	gene_id "ENSRNOG00000051986"; gene_version "3"; transcript_id "ENSRNOT00000133796"; transcript_version "1"; exon_number "4"; gene_name "Plcg2"; gene_source "ensembl"; gene_biotype "protein_coding"; transcript_name "Plcg2-202"; transcript_source "ensembl"; transcript_biotype "protein_coding"; exon_id "ENSRNOE00000567954"; exon_version "1";
19	ensembl	CDS	62511639	62511732	0	+	2	gene_id "ENSRNOG00000051986"; gene_version "3"; transcript_id "ENSRNOT00000133796"; transcript_version "1"; exon_number "4"; gene_name "Plcg2"; gene_source "ensembl"; gene_biotype "protein_coding"; transcript_name "Plcg2-202"; transcript_source "ensembl"; transcript_biotype "protein_coding"; protein_id "ENSRNOP00000110417"; protein_version "1";
19	ensembl	exon	62511639	62511732	0	+	.	gene_id "ENSRNOG00000051986"; gene_version "3"; transcript_id "ENSRNOT00000149364"; transcript_version "1"; exon_number "4"; gene_name "Plcg2"; gene_source "ensembl"; gene_biotype "protein_coding"; transcript_name "Plcg2-204"; transcript_source "ensembl"; transcript_biotype "protein_coding"; exon_id "ENSRNOE00000567954"; exon_version "1"; tag "Ensembl_canonical";
19	ensembl	CDS	62511639	62511732	0	+	2	gene_id "ENSRNOG00000051986"; gene_version "3"; transcript_id "ENSRNOT00000149364"; transcript_version "1"; exon_number "4"; gene_name "Plcg2"; gene_source "ensembl"; gene_biotype "protein_coding"; transcript_name "Plcg2-204"; transcript_source "ensembl"; transcript_biotype "protein_coding"; protein_id "ENSRNOP00000105629"; protein_version "1"; tag "Ensembl_canonical";
19	ENSEMBL114_rn	exon	62511639	62511732	0.114421447944197	+	.	gene_id "ENSRNOG00000051986"; transcript_id "ENSRNOG00000051986_tx_2"; exon_id "19_62511639_62511732_+"; exonnum "5"; txlen "5704";
19	ensembl	exon	62512636	62512683	0	+	.	gene_id "ENSRNOG00000051986"; gene_version "3"; transcript_id "ENSRNOT00000090165"; transcript_version "3"; exon_number "5"; gene_name "Plcg2"; gene_source "ensembl"; gene_biotype "protein_coding"; transcript_name "Plcg2-201"; transcript_source "ensembl"; transcript_biotype "protein_coding"; exon_id "ENSRNOE00000529897"; exon_version "1";
19	ensembl	CDS	62512636	62512683	0	+	1	gene_id "ENSRNOG00000051986"; gene_version "3"; transcript_id "ENSRNOT00000090165"; transcript_version "3"; exon_number "5"; gene_name "Plcg2"; gene_source "ensembl"; gene_biotype "protein_coding"; transcript_name "Plcg2-201"; transcript_source "ensembl"; transcript_biotype "protein_coding"; protein_id "ENSRNOP00000069801"; protein_version "2";
19	ensembl	exon	62512636	62512683	0	+	.	gene_id "ENSRNOG00000051986"; gene_version "3"; transcript_id "ENSRNOT00000134986"; transcript_version "1"; exon_number "5"; gene_name "Plcg2"; gene_source "ensembl"; gene_biotype "protein_coding"; transcript_name "Plcg2-203"; transcript_source "ensembl"; transcript_biotype "protein_coding"; exon_id "ENSRNOE00000529897"; exon_version "1";
19	ensembl	CDS	62512636	62512683	0	+	1	gene_id "ENSRNOG00000051986"; gene_version "3"; transcript_id "ENSRNOT00000134986"; transcript_version "1"; exon_number "5"; gene_name "Plcg2"; gene_source "ensembl"; gene_biotype "protein_coding"; transcript_name "Plcg2-203"; transcript_source "ensembl"; transcript_biotype "protein_coding"; protein_id "ENSRNOP00000100939"; protein_version "1";
19	ensembl	exon	62512636	62512683	0	+	.	gene_id "ENSRNOG00000051986"; gene_version "3"; transcript_id "ENSRNOT00000133796"; transcript_version "1"; exon_number "5"; gene_name "Plcg2"; gene_source "ensembl"; gene_biotype "protein_coding"; transcript_name "Plcg2-202"; transcript_source "ensembl"; transcript_biotype "protein_coding"; exon_id "ENSRNOE00000529897"; exon_version "1";
19	ensembl	CDS	62512636	62512683	0	+	1	gene_id "ENSRNOG00000051986"; gene_version "3"; transcript_id "ENSRNOT00000133796"; transcript_version "1"; exon_number "5"; gene_name "Plcg2"; gene_source "ensembl"; gene_biotype "protein_coding"; transcript_name "Plcg2-202"; transcript_source "ensembl"; transcript_biotype "protein_coding"; protein_id "ENSRNOP00000110417"; protein_version "1";
19	ensembl	exon	62512636	62512683	0	+	.	gene_id "ENSRNOG00000051986"; gene_version "3"; transcript_id "ENSRNOT00000149364"; transcript_version "1"; exon_number "5"; gene_name "Plcg2"; gene_source "ensembl"; gene_biotype "protein_coding"; transcript_name "Plcg2-204"; transcript_source "ensembl"; transcript_biotype "protein_coding"; exon_id "ENSRNOE00000529897"; exon_version "1"; tag "Ensembl_canonical";
19	ensembl	CDS	62512636	62512683	0	+	1	gene_id "ENSRNOG00000051986"; gene_version "3"; transcript_id "ENSRNOT00000149364"; transcript_version "1"; exon_number "5"; gene_name "Plcg2"; gene_source "ensembl"; gene_biotype "protein_coding"; transcript_name "Plcg2-204"; transcript_source "ensembl"; transcript_biotype "protein_coding"; protein_id "ENSRNOP00000105629"; protein_version "1"; tag "Ensembl_canonical";
19	ENSEMBL114_rn	exon	62512636	62512683	0.114421447944197	+	.	gene_id "ENSRNOG00000051986"; transcript_id "ENSRNOG00000051986_tx_2"; exon_id "19_62512636_62512683_+"; exonnum "6"; txlen "5704";
19	ensembl	exon	62520792	62520876	0	+	.	gene_id "ENSRNOG00000051986"; gene_version "3"; transcript_id "ENSRNOT00000090165"; transcript_version "3"; exon_number "6"; gene_name "Plcg2"; gene_source "ensembl"; gene_biotype "protein_coding"; transcript_name "Plcg2-201"; transcript_source "ensembl"; transcript_biotype "protein_coding"; exon_id "ENSRNOE00000563145"; exon_version "1";
19	ensembl	CDS	62520792	62520876	0	+	1	gene_id "ENSRNOG00000051986"; gene_version "3"; transcript_id "ENSRNOT00000090165"; transcript_version "3"; exon_number "6"; gene_name "Plcg2"; gene_source "ensembl"; gene_biotype "protein_coding"; transcript_name "Plcg2-201"; transcript_source "ensembl"; transcript_biotype "protein_coding"; protein_id "ENSRNOP00000069801"; protein_version "2";
19	ensembl	exon	62520792	62520876	0	+	.	gene_id "ENSRNOG00000051986"; gene_version "3"; transcript_id "ENSRNOT00000134986"; transcript_version "1"; exon_number "6"; gene_name "Plcg2"; gene_source "ensembl"; gene_biotype "protein_coding"; transcript_name "Plcg2-203"; transcript_source "ensembl"; transcript_biotype "protein_coding"; exon_id "ENSRNOE00000563145"; exon_version "1";
19	ensembl	CDS	62520792	62520876	0	+	1	gene_id "ENSRNOG00000051986"; gene_version "3"; transcript_id "ENSRNOT00000134986"; transcript_version "1"; exon_number "6"; gene_name "Plcg2"; gene_source "ensembl"; gene_biotype "protein_coding"; transcript_name "Plcg2-203"; transcript_source "ensembl"; transcript_biotype "protein_coding"; protein_id "ENSRNOP00000100939"; protein_version "1";
19	ensembl	exon	62520792	62520876	0	+	.	gene_id "ENSRNOG00000051986"; gene_version "3"; transcript_id "ENSRNOT00000133796"; transcript_version "1"; exon_number "6"; gene_name "Plcg2"; gene_source "ensembl"; gene_biotype "protein_coding"; transcript_name "Plcg2-202"; transcript_source "ensembl"; transcript_biotype "protein_coding"; exon_id "ENSRNOE00000563145"; exon_version "1";
19	ensembl	CDS	62520792	62520876	0	+	1	gene_id "ENSRNOG00000051986"; gene_version "3"; transcript_id "ENSRNOT00000133796"; transcript_version "1"; exon_number "6"; gene_name "Plcg2"; gene_source "ensembl"; gene_biotype "protein_coding"; transcript_name "Plcg2-202"; transcript_source "ensembl"; transcript_biotype "protein_coding"; protein_id "ENSRNOP00000110417"; protein_version "1";
19	ensembl	exon	62520792	62520876	0	+	.	gene_id "ENSRNOG00000051986"; gene_version "3"; transcript_id "ENSRNOT00000149364"; transcript_version "1"; exon_number "6"; gene_name "Plcg2"; gene_source "ensembl"; gene_biotype "protein_coding"; transcript_name "Plcg2-204"; transcript_source "ensembl"; transcript_biotype "protein_coding"; exon_id "ENSRNOE00000563145"; exon_version "1"; tag "Ensembl_canonical";
19	ensembl	CDS	62520792	62520876	0	+	1	gene_id "ENSRNOG00000051986"; gene_version "3"; transcript_id "ENSRNOT00000149364"; transcript_version "1"; exon_number "6"; gene_name "Plcg2"; gene_source "ensembl"; gene_biotype "protein_coding"; transcript_name "Plcg2-204"; transcript_source "ensembl"; transcript_biotype "protein_coding"; protein_id "ENSRNOP00000105629"; protein_version "1"; tag "Ensembl_canonical";
19	ENSEMBL114_rn	exon	62520792	62520876	0.114421447944197	+	.	gene_id "ENSRNOG00000051986"; transcript_id "ENSRNOG00000051986_tx_2"; exon_id "19_62520792_62520876_+"; exonnum "7"; txlen "5704";
19	ensembl	exon	62522280	62522363	0	+	.	gene_id "ENSRNOG00000051986"; gene_version "3"; transcript_id "ENSRNOT00000090165"; transcript_version "3"; exon_number "7"; gene_name "Plcg2"; gene_source "ensembl"; gene_biotype "protein_coding"; transcript_name "Plcg2-201"; transcript_source "ensembl"; transcript_biotype "protein_coding"; exon_id "ENSRNOE00000567694"; exon_version "1";
19	ensembl	CDS	62522280	62522363	0	+	0	gene_id "ENSRNOG00000051986"; gene_version "3"; transcript_id "ENSRNOT00000090165"; transcript_version "3"; exon_number "7"; gene_name "Plcg2"; gene_source "ensembl"; gene_biotype "protein_coding"; transcript_name "Plcg2-201"; transcript_source "ensembl"; transcript_biotype "protein_coding"; protein_id "ENSRNOP00000069801"; protein_version "2";
19	ensembl	exon	62522280	62522363	0	+	.	gene_id "ENSRNOG00000051986"; gene_version "3"; transcript_id "ENSRNOT00000134986"; transcript_version "1"; exon_number "7"; gene_name "Plcg2"; gene_source "ensembl"; gene_biotype "protein_coding"; transcript_name "Plcg2-203"; transcript_source "ensembl"; transcript_biotype "protein_coding"; exon_id "ENSRNOE00000567694"; exon_version "1";
19	ensembl	CDS	62522280	62522363	0	+	0	gene_id "ENSRNOG00000051986"; gene_version "3"; transcript_id "ENSRNOT00000134986"; transcript_version "1"; exon_number "7"; gene_name "Plcg2"; gene_source "ensembl"; gene_biotype "protein_coding"; transcript_name "Plcg2-203"; transcript_source "ensembl"; transcript_biotype "protein_coding"; protein_id "ENSRNOP00000100939"; protein_version "1";
19	ensembl	exon	62522280	62522363	0	+	.	gene_id "ENSRNOG00000051986"; gene_version "3"; transcript_id "ENSRNOT00000133796"; transcript_version "1"; exon_number "7"; gene_name "Plcg2"; gene_source "ensembl"; gene_biotype "protein_coding"; transcript_name "Plcg2-202"; transcript_source "ensembl"; transcript_biotype "protein_coding"; exon_id "ENSRNOE00000567694"; exon_version "1";
19	ensembl	CDS	62522280	62522363	0	+	0	gene_id "ENSRNOG00000051986"; gene_version "3"; transcript_id "ENSRNOT00000133796"; transcript_version "1"; exon_number "7"; gene_name "Plcg2"; gene_source "ensembl"; gene_biotype "protein_coding"; transcript_name "Plcg2-202"; transcript_source "ensembl"; transcript_biotype "protein_coding"; protein_id "ENSRNOP00000110417"; protein_version "1";
19	ensembl	exon	62522280	62522363	0	+	.	gene_id "ENSRNOG00000051986"; gene_version "3"; transcript_id "ENSRNOT00000149364"; transcript_version "1"; exon_number "7"; gene_name "Plcg2"; gene_source "ensembl"; gene_biotype "protein_coding"; transcript_name "Plcg2-204"; transcript_source "ensembl"; transcript_biotype "protein_coding"; exon_id "ENSRNOE00000567694"; exon_version "1"; tag "Ensembl_canonical";
19	ensembl	CDS	62522280	62522363	0	+	0	gene_id "ENSRNOG00000051986"; gene_version "3"; transcript_id "ENSRNOT00000149364"; transcript_version "1"; exon_number "7"; gene_name "Plcg2"; gene_source "ensembl"; gene_biotype "protein_coding"; transcript_name "Plcg2-204"; transcript_source "ensembl"; transcript_biotype "protein_coding"; protein_id "ENSRNOP00000105629"; protein_version "1"; tag "Ensembl_canonical";
19	ENSEMBL114_rn	exon	62522280	62522363	0.114421447944197	+	.	gene_id "ENSRNOG00000051986"; transcript_id "ENSRNOG00000051986_tx_2"; exon_id "19_62522280_62522363_+"; exonnum "8"; txlen "5704";
19	ensembl	exon	62530565	62530608	0	+	.	gene_id "ENSRNOG00000051986"; gene_version "3"; transcript_id "ENSRNOT00000090165"; transcript_version "3"; exon_number "8"; gene_name "Plcg2"; gene_source "ensembl"; gene_biotype "protein_coding"; transcript_name "Plcg2-201"; transcript_source "ensembl"; transcript_biotype "protein_coding"; exon_id "ENSRNOE00000533076"; exon_version "1";
19	ensembl	CDS	62530565	62530608	0	+	0	gene_id "ENSRNOG00000051986"; gene_version "3"; transcript_id "ENSRNOT00000090165"; transcript_version "3"; exon_number "8"; gene_name "Plcg2"; gene_source "ensembl"; gene_biotype "protein_coding"; transcript_name "Plcg2-201"; transcript_source "ensembl"; transcript_biotype "protein_coding"; protein_id "ENSRNOP00000069801"; protein_version "2";
19	ensembl	exon	62530565	62530608	0	+	.	gene_id "ENSRNOG00000051986"; gene_version "3"; transcript_id "ENSRNOT00000134986"; transcript_version "1"; exon_number "8"; gene_name "Plcg2"; gene_source "ensembl"; gene_biotype "protein_coding"; transcript_name "Plcg2-203"; transcript_source "ensembl"; transcript_biotype "protein_coding"; exon_id "ENSRNOE00000533076"; exon_version "1";
19	ensembl	CDS	62530565	62530608	0	+	0	gene_id "ENSRNOG00000051986"; gene_version "3"; transcript_id "ENSRNOT00000134986"; transcript_version "1"; exon_number "8"; gene_name "Plcg2"; gene_source "ensembl"; gene_biotype "protein_coding"; transcript_name "Plcg2-203"; transcript_source "ensembl"; transcript_biotype "protein_coding"; protein_id "ENSRNOP00000100939"; protein_version "1";
19	ensembl	exon	62530565	62530608	0	+	.	gene_id "ENSRNOG00000051986"; gene_version "3"; transcript_id "ENSRNOT00000133796"; transcript_version "1"; exon_number "8"; gene_name "Plcg2"; gene_source "ensembl"; gene_biotype "protein_coding"; transcript_name "Plcg2-202"; transcript_source "ensembl"; transcript_biotype "protein_coding"; exon_id "ENSRNOE00000533076"; exon_version "1";
19	ensembl	CDS	62530565	62530608	0	+	0	gene_id "ENSRNOG00000051986"; gene_version "3"; transcript_id "ENSRNOT00000133796"; transcript_version "1"; exon_number "8"; gene_name "Plcg2"; gene_source "ensembl"; gene_biotype "protein_coding"; transcript_name "Plcg2-202"; transcript_source "ensembl"; transcript_biotype "protein_coding"; protein_id "ENSRNOP00000110417"; protein_version "1";
19	ensembl	exon	62530565	62530608	0	+	.	gene_id "ENSRNOG00000051986"; gene_version "3"; transcript_id "ENSRNOT00000149364"; transcript_version "1"; exon_number "8"; gene_name "Plcg2"; gene_source "ensembl"; gene_biotype "protein_coding"; transcript_name "Plcg2-204"; transcript_source "ensembl"; transcript_biotype "protein_coding"; exon_id "ENSRNOE00000533076"; exon_version "1"; tag "Ensembl_canonical";
19	ensembl	CDS	62530565	62530608	0	+	0	gene_id "ENSRNOG00000051986"; gene_version "3"; transcript_id "ENSRNOT00000149364"; transcript_version "1"; exon_number "8"; gene_name "Plcg2"; gene_source "ensembl"; gene_biotype "protein_coding"; transcript_name "Plcg2-204"; transcript_source "ensembl"; transcript_biotype "protein_coding"; protein_id "ENSRNOP00000105629"; protein_version "1"; tag "Ensembl_canonical";
19	ENSEMBL114_rn	exon	62530565	62530608	0.114421447944197	+	.	gene_id "ENSRNOG00000051986"; transcript_id "ENSRNOG00000051986_tx_2"; exon_id "19_62530565_62530608_+"; exonnum "9"; txlen "5704";
19	ensembl	exon	62531199	62531271	0	+	.	gene_id "ENSRNOG00000051986"; gene_version "3"; transcript_id "ENSRNOT00000090165"; transcript_version "3"; exon_number "9"; gene_name "Plcg2"; gene_source "ensembl"; gene_biotype "protein_coding"; transcript_name "Plcg2-201"; transcript_source "ensembl"; transcript_biotype "protein_coding"; exon_id "ENSRNOE00000564562"; exon_version "1";
19	ensembl	CDS	62531199	62531271	0	+	1	gene_id "ENSRNOG00000051986"; gene_version "3"; transcript_id "ENSRNOT00000090165"; transcript_version "3"; exon_number "9"; gene_name "Plcg2"; gene_source "ensembl"; gene_biotype "protein_coding"; transcript_name "Plcg2-201"; transcript_source "ensembl"; transcript_biotype "protein_coding"; protein_id "ENSRNOP00000069801"; protein_version "2";
19	ensembl	exon	62531199	62531271	0	+	.	gene_id "ENSRNOG00000051986"; gene_version "3"; transcript_id "ENSRNOT00000134986"; transcript_version "1"; exon_number "9"; gene_name "Plcg2"; gene_source "ensembl"; gene_biotype "protein_coding"; transcript_name "Plcg2-203"; transcript_source "ensembl"; transcript_biotype "protein_coding"; exon_id "ENSRNOE00000564562"; exon_version "1";
19	ensembl	CDS	62531199	62531271	0	+	1	gene_id "ENSRNOG00000051986"; gene_version "3"; transcript_id "ENSRNOT00000134986"; transcript_version "1"; exon_number "9"; gene_name "Plcg2"; gene_source "ensembl"; gene_biotype "protein_coding"; transcript_name "Plcg2-203"; transcript_source "ensembl"; transcript_biotype "protein_coding"; protein_id "ENSRNOP00000100939"; protein_version "1";
19	ensembl	exon	62531199	62531271	0	+	.	gene_id "ENSRNOG00000051986"; gene_version "3"; transcript_id "ENSRNOT00000133796"; transcript_version "1"; exon_number "9"; gene_name "Plcg2"; gene_source "ensembl"; gene_biotype "protein_coding"; transcript_name "Plcg2-202"; transcript_source "ensembl"; transcript_biotype "protein_coding"; exon_id "ENSRNOE00000564562"; exon_version "1";
19	ensembl	CDS	62531199	62531271	0	+	1	gene_id "ENSRNOG00000051986"; gene_version "3"; transcript_id "ENSRNOT00000133796"; transcript_version "1"; exon_number "9"; gene_name "Plcg2"; gene_source "ensembl"; gene_biotype "protein_coding"; transcript_name "Plcg2-202"; transcript_source "ensembl"; transcript_biotype "protein_coding"; protein_id "ENSRNOP00000110417"; protein_version "1";
19	ensembl	exon	62531199	62531271	0	+	.	gene_id "ENSRNOG00000051986"; gene_version "3"; transcript_id "ENSRNOT00000149364"; transcript_version "1"; exon_number "9"; gene_name "Plcg2"; gene_source "ensembl"; gene_biotype "protein_coding"; transcript_name "Plcg2-204"; transcript_source "ensembl"; transcript_biotype "protein_coding"; exon_id "ENSRNOE00000564562"; exon_version "1"; tag "Ensembl_canonical";
19	ensembl	CDS	62531199	62531271	0	+	1	gene_id "ENSRNOG00000051986"; gene_version "3"; transcript_id "ENSRNOT00000149364"; transcript_version "1"; exon_number "9"; gene_name "Plcg2"; gene_source "ensembl"; gene_biotype "protein_coding"; transcript_name "Plcg2-204"; transcript_source "ensembl"; transcript_biotype "protein_coding"; protein_id "ENSRNOP00000105629"; protein_version "1"; tag "Ensembl_canonical";
19	ENSEMBL114_rn	exon	62531199	62531271	0.114421447944197	+	.	gene_id "ENSRNOG00000051986"; transcript_id "ENSRNOG00000051986_tx_2"; exon_id "19_62531199_62531271_+"; exonnum "10"; txlen "5704";
19	ensembl	exon	62535760	62535861	0	+	.	gene_id "ENSRNOG00000051986"; gene_version "3"; transcript_id "ENSRNOT00000090165"; transcript_version "3"; exon_number "10"; gene_name "Plcg2"; gene_source "ensembl"; gene_biotype "protein_coding"; transcript_name "Plcg2-201"; transcript_source "ensembl"; transcript_biotype "protein_coding"; exon_id "ENSRNOE00000546237"; exon_version "1";
19	ensembl	CDS	62535760	62535861	0	+	0	gene_id "ENSRNOG00000051986"; gene_version "3"; transcript_id "ENSRNOT00000090165"; transcript_version "3"; exon_number "10"; gene_name "Plcg2"; gene_source "ensembl"; gene_biotype "protein_coding"; transcript_name "Plcg2-201"; transcript_source "ensembl"; transcript_biotype "protein_coding"; protein_id "ENSRNOP00000069801"; protein_version "2";
19	ensembl	exon	62535760	62535861	0	+	.	gene_id "ENSRNOG00000051986"; gene_version "3"; transcript_id "ENSRNOT00000133796"; transcript_version "1"; exon_number "10"; gene_name "Plcg2"; gene_source "ensembl"; gene_biotype "protein_coding"; transcript_name "Plcg2-202"; transcript_source "ensembl"; transcript_biotype "protein_coding"; exon_id "ENSRNOE00000546237"; exon_version "1";
19	ensembl	CDS	62535760	62535861	0	+	0	gene_id "ENSRNOG00000051986"; gene_version "3"; transcript_id "ENSRNOT00000133796"; transcript_version "1"; exon_number "10"; gene_name "Plcg2"; gene_source "ensembl"; gene_biotype "protein_coding"; transcript_name "Plcg2-202"; transcript_source "ensembl"; transcript_biotype "protein_coding"; protein_id "ENSRNOP00000110417"; protein_version "1";
19	ensembl	exon	62535760	62535861	0	+	.	gene_id "ENSRNOG00000051986"; gene_version "3"; transcript_id "ENSRNOT00000149364"; transcript_version "1"; exon_number "10"; gene_name "Plcg2"; gene_source "ensembl"; gene_biotype "protein_coding"; transcript_name "Plcg2-204"; transcript_source "ensembl"; transcript_biotype "protein_coding"; exon_id "ENSRNOE00000546237"; exon_version "1"; tag "Ensembl_canonical";
19	ensembl	CDS	62535760	62535861	0	+	0	gene_id "ENSRNOG00000051986"; gene_version "3"; transcript_id "ENSRNOT00000149364"; transcript_version "1"; exon_number "10"; gene_name "Plcg2"; gene_source "ensembl"; gene_biotype "protein_coding"; transcript_name "Plcg2-204"; transcript_source "ensembl"; transcript_biotype "protein_coding"; protein_id "ENSRNOP00000105629"; protein_version "1"; tag "Ensembl_canonical";
19	ENSEMBL114_rn	exon	62535760	62535861	0.114421447944197	+	.	gene_id "ENSRNOG00000051986"; transcript_id "ENSRNOG00000051986_tx_2"; exon_id "19_62535760_62535861_+"; exonnum "11"; txlen "5704";
19	ensembl	exon	62537811	62537929	0	+	.	gene_id "ENSRNOG00000051986"; gene_version "3"; transcript_id "ENSRNOT00000090165"; transcript_version "3"; exon_number "11"; gene_name "Plcg2"; gene_source "ensembl"; gene_biotype "protein_coding"; transcript_name "Plcg2-201"; transcript_source "ensembl"; transcript_biotype "protein_coding"; exon_id "ENSRNOE00000562185"; exon_version "1";
19	ensembl	CDS	62537811	62537929	0	+	0	gene_id "ENSRNOG00000051986"; gene_version "3"; transcript_id "ENSRNOT00000090165"; transcript_version "3"; exon_number "11"; gene_name "Plcg2"; gene_source "ensembl"; gene_biotype "protein_coding"; transcript_name "Plcg2-201"; transcript_source "ensembl"; transcript_biotype "protein_coding"; protein_id "ENSRNOP00000069801"; protein_version "2";
19	ensembl	exon	62537811	62537929	0	+	.	gene_id "ENSRNOG00000051986"; gene_version "3"; transcript_id "ENSRNOT00000134986"; transcript_version "1"; exon_number "10"; gene_name "Plcg2"; gene_source "ensembl"; gene_biotype "protein_coding"; transcript_name "Plcg2-203"; transcript_source "ensembl"; transcript_biotype "protein_coding"; exon_id "ENSRNOE00000562185"; exon_version "1";
19	ensembl	CDS	62537811	62537929	0	+	0	gene_id "ENSRNOG00000051986"; gene_version "3"; transcript_id "ENSRNOT00000134986"; transcript_version "1"; exon_number "10"; gene_name "Plcg2"; gene_source "ensembl"; gene_biotype "protein_coding"; transcript_name "Plcg2-203"; transcript_source "ensembl"; transcript_biotype "protein_coding"; protein_id "ENSRNOP00000100939"; protein_version "1";
19	ensembl	exon	62537811	62537929	0	+	.	gene_id "ENSRNOG00000051986"; gene_version "3"; transcript_id "ENSRNOT00000133796"; transcript_version "1"; exon_number "11"; gene_name "Plcg2"; gene_source "ensembl"; gene_biotype "protein_coding"; transcript_name "Plcg2-202"; transcript_source "ensembl"; transcript_biotype "protein_coding"; exon_id "ENSRNOE00000562185"; exon_version "1";
19	ensembl	CDS	62537811	62537929	0	+	0	gene_id "ENSRNOG00000051986"; gene_version "3"; transcript_id "ENSRNOT00000133796"; transcript_version "1"; exon_number "11"; gene_name "Plcg2"; gene_source "ensembl"; gene_biotype "protein_coding"; transcript_name "Plcg2-202"; transcript_source "ensembl"; transcript_biotype "protein_coding"; protein_id "ENSRNOP00000110417"; protein_version "1";
19	ensembl	exon	62537811	62537929	0	+	.	gene_id "ENSRNOG00000051986"; gene_version "3"; transcript_id "ENSRNOT00000149364"; transcript_version "1"; exon_number "11"; gene_name "Plcg2"; gene_source "ensembl"; gene_biotype "protein_coding"; transcript_name "Plcg2-204"; transcript_source "ensembl"; transcript_biotype "protein_coding"; exon_id "ENSRNOE00000562185"; exon_version "1"; tag "Ensembl_canonical";
19	ensembl	CDS	62537811	62537929	0	+	0	gene_id "ENSRNOG00000051986"; gene_version "3"; transcript_id "ENSRNOT00000149364"; transcript_version "1"; exon_number "11"; gene_name "Plcg2"; gene_source "ensembl"; gene_biotype "protein_coding"; transcript_name "Plcg2-204"; transcript_source "ensembl"; transcript_biotype "protein_coding"; protein_id "ENSRNOP00000105629"; protein_version "1"; tag "Ensembl_canonical";
19	ENSEMBL114_rn	exon	62537811	62537929	0.114421447944197	+	.	gene_id "ENSRNOG00000051986"; transcript_id "ENSRNOG00000051986_tx_2"; exon_id "19_62537811_62537929_+"; exonnum "12"; txlen "5704";
19	ensembl	exon	62539462	62539547	0	+	.	gene_id "ENSRNOG00000051986"; gene_version "3"; transcript_id "ENSRNOT00000090165"; transcript_version "3"; exon_number "12"; gene_name "Plcg2"; gene_source "ensembl"; gene_biotype "protein_coding"; transcript_name "Plcg2-201"; transcript_source "ensembl"; transcript_biotype "protein_coding"; exon_id "ENSRNOE00000522154"; exon_version "1";
19	ensembl	CDS	62539462	62539547	0	+	1	gene_id "ENSRNOG00000051986"; gene_version "3"; transcript_id "ENSRNOT00000090165"; transcript_version "3"; exon_number "12"; gene_name "Plcg2"; gene_source "ensembl"; gene_biotype "protein_coding"; transcript_name "Plcg2-201"; transcript_source "ensembl"; transcript_biotype "protein_coding"; protein_id "ENSRNOP00000069801"; protein_version "2";
19	ensembl	exon	62539462	62539547	0	+	.	gene_id "ENSRNOG00000051986"; gene_version "3"; transcript_id "ENSRNOT00000134986"; transcript_version "1"; exon_number "11"; gene_name "Plcg2"; gene_source "ensembl"; gene_biotype "protein_coding"; transcript_name "Plcg2-203"; transcript_source "ensembl"; transcript_biotype "protein_coding"; exon_id "ENSRNOE00000522154"; exon_version "1";
19	ensembl	CDS	62539462	62539547	0	+	1	gene_id "ENSRNOG00000051986"; gene_version "3"; transcript_id "ENSRNOT00000134986"; transcript_version "1"; exon_number "11"; gene_name "Plcg2"; gene_source "ensembl"; gene_biotype "protein_coding"; transcript_name "Plcg2-203"; transcript_source "ensembl"; transcript_biotype "protein_coding"; protein_id "ENSRNOP00000100939"; protein_version "1";
19	ensembl	exon	62539462	62539547	0	+	.	gene_id "ENSRNOG00000051986"; gene_version "3"; transcript_id "ENSRNOT00000133796"; transcript_version "1"; exon_number "12"; gene_name "Plcg2"; gene_source "ensembl"; gene_biotype "protein_coding"; transcript_name "Plcg2-202"; transcript_source "ensembl"; transcript_biotype "protein_coding"; exon_id "ENSRNOE00000522154"; exon_version "1";
19	ensembl	CDS	62539462	62539547	0	+	1	gene_id "ENSRNOG00000051986"; gene_version "3"; transcript_id "ENSRNOT00000133796"; transcript_version "1"; exon_number "12"; gene_name "Plcg2"; gene_source "ensembl"; gene_biotype "protein_coding"; transcript_name "Plcg2-202"; transcript_source "ensembl"; transcript_biotype "protein_coding"; protein_id "ENSRNOP00000110417"; protein_version "1";
19	ensembl	exon	62539462	62539547	0	+	.	gene_id "ENSRNOG00000051986"; gene_version "3"; transcript_id "ENSRNOT00000149364"; transcript_version "1"; exon_number "12"; gene_name "Plcg2"; gene_source "ensembl"; gene_biotype "protein_coding"; transcript_name "Plcg2-204"; transcript_source "ensembl"; transcript_biotype "protein_coding"; exon_id "ENSRNOE00000522154"; exon_version "1"; tag "Ensembl_canonical";
19	ensembl	CDS	62539462	62539547	0	+	1	gene_id "ENSRNOG00000051986"; gene_version "3"; transcript_id "ENSRNOT00000149364"; transcript_version "1"; exon_number "12"; gene_name "Plcg2"; gene_source "ensembl"; gene_biotype "protein_coding"; transcript_name "Plcg2-204"; transcript_source "ensembl"; transcript_biotype "protein_coding"; protein_id "ENSRNOP00000105629"; protein_version "1"; tag "Ensembl_canonical";
19	ENSEMBL114_rn	exon	62539462	62539547	0.114421447944197	+	.	gene_id "ENSRNOG00000051986"; transcript_id "ENSRNOG00000051986_tx_2"; exon_id "19_62539462_62539547_+"; exonnum "13"; txlen "5704";
19	ensembl	exon	62541874	62541994	0	+	.	gene_id "ENSRNOG00000051986"; gene_version "3"; transcript_id "ENSRNOT00000090165"; transcript_version "3"; exon_number "13"; gene_name "Plcg2"; gene_source "ensembl"; gene_biotype "protein_coding"; transcript_name "Plcg2-201"; transcript_source "ensembl"; transcript_biotype "protein_coding"; exon_id "ENSRNOE00000570379"; exon_version "1";
19	ensembl	CDS	62541874	62541994	0	+	2	gene_id "ENSRNOG00000051986"; gene_version "3"; transcript_id "ENSRNOT00000090165"; transcript_version "3"; exon_number "13"; gene_name "Plcg2"; gene_source "ensembl"; gene_biotype "protein_coding"; transcript_name "Plcg2-201"; transcript_source "ensembl"; transcript_biotype "protein_coding"; protein_id "ENSRNOP00000069801"; protein_version "2";
19	ensembl	exon	62541874	62541994	0	+	.	gene_id "ENSRNOG00000051986"; gene_version "3"; transcript_id "ENSRNOT00000134986"; transcript_version "1"; exon_number "12"; gene_name "Plcg2"; gene_source "ensembl"; gene_biotype "protein_coding"; transcript_name "Plcg2-203"; transcript_source "ensembl"; transcript_biotype "protein_coding"; exon_id "ENSRNOE00000570379"; exon_version "1";
19	ensembl	CDS	62541874	62541994	0	+	2	gene_id "ENSRNOG00000051986"; gene_version "3"; transcript_id "ENSRNOT00000134986"; transcript_version "1"; exon_number "12"; gene_name "Plcg2"; gene_source "ensembl"; gene_biotype "protein_coding"; transcript_name "Plcg2-203"; transcript_source "ensembl"; transcript_biotype "protein_coding"; protein_id "ENSRNOP00000100939"; protein_version "1";
19	ensembl	exon	62541874	62541994	0	+	.	gene_id "ENSRNOG00000051986"; gene_version "3"; transcript_id "ENSRNOT00000133796"; transcript_version "1"; exon_number "13"; gene_name "Plcg2"; gene_source "ensembl"; gene_biotype "protein_coding"; transcript_name "Plcg2-202"; transcript_source "ensembl"; transcript_biotype "protein_coding"; exon_id "ENSRNOE00000570379"; exon_version "1";
19	ensembl	CDS	62541874	62541994	0	+	2	gene_id "ENSRNOG00000051986"; gene_version "3"; transcript_id "ENSRNOT00000133796"; transcript_version "1"; exon_number "13"; gene_name "Plcg2"; gene_source "ensembl"; gene_biotype "protein_coding"; transcript_name "Plcg2-202"; transcript_source "ensembl"; transcript_biotype "protein_coding"; protein_id "ENSRNOP00000110417"; protein_version "1";
19	ensembl	exon	62541874	62541994	0	+	.	gene_id "ENSRNOG00000051986"; gene_version "3"; transcript_id "ENSRNOT00000149364"; transcript_version "1"; exon_number "13"; gene_name "Plcg2"; gene_source "ensembl"; gene_biotype "protein_coding"; transcript_name "Plcg2-204"; transcript_source "ensembl"; transcript_biotype "protein_coding"; exon_id "ENSRNOE00000570379"; exon_version "1"; tag "Ensembl_canonical";
19	ensembl	CDS	62541874	62541994	0	+	2	gene_id "ENSRNOG00000051986"; gene_version "3"; transcript_id "ENSRNOT00000149364"; transcript_version "1"; exon_number "13"; gene_name "Plcg2"; gene_source "ensembl"; gene_biotype "protein_coding"; transcript_name "Plcg2-204"; transcript_source "ensembl"; transcript_biotype "protein_coding"; protein_id "ENSRNOP00000105629"; protein_version "1"; tag "Ensembl_canonical";
19	ENSEMBL114_rn	exon	62541874	62541994	0.114421447944197	+	.	gene_id "ENSRNOG00000051986"; transcript_id "ENSRNOG00000051986_tx_2"; exon_id "19_62541874_62541994_+"; exonnum "14"; txlen "5704";
19	ensembl	exon	62543464	62543632	0	+	.	gene_id "ENSRNOG00000051986"; gene_version "3"; transcript_id "ENSRNOT00000090165"; transcript_version "3"; exon_number "14"; gene_name "Plcg2"; gene_source "ensembl"; gene_biotype "protein_coding"; transcript_name "Plcg2-201"; transcript_source "ensembl"; transcript_biotype "protein_coding"; exon_id "ENSRNOE00000570977"; exon_version "1";
19	ensembl	CDS	62543464	62543632	0	+	1	gene_id "ENSRNOG00000051986"; gene_version "3"; transcript_id "ENSRNOT00000090165"; transcript_version "3"; exon_number "14"; gene_name "Plcg2"; gene_source "ensembl"; gene_biotype "protein_coding"; transcript_name "Plcg2-201"; transcript_source "ensembl"; transcript_biotype "protein_coding"; protein_id "ENSRNOP00000069801"; protein_version "2";
19	ensembl	exon	62543464	62543632	0	+	.	gene_id "ENSRNOG00000051986"; gene_version "3"; transcript_id "ENSRNOT00000134986"; transcript_version "1"; exon_number "13"; gene_name "Plcg2"; gene_source "ensembl"; gene_biotype "protein_coding"; transcript_name "Plcg2-203"; transcript_source "ensembl"; transcript_biotype "protein_coding"; exon_id "ENSRNOE00000570977"; exon_version "1";
19	ensembl	CDS	62543464	62543632	0	+	1	gene_id "ENSRNOG00000051986"; gene_version "3"; transcript_id "ENSRNOT00000134986"; transcript_version "1"; exon_number "13"; gene_name "Plcg2"; gene_source "ensembl"; gene_biotype "protein_coding"; transcript_name "Plcg2-203"; transcript_source "ensembl"; transcript_biotype "protein_coding"; protein_id "ENSRNOP00000100939"; protein_version "1";
19	ensembl	exon	62543464	62543632	0	+	.	gene_id "ENSRNOG00000051986"; gene_version "3"; transcript_id "ENSRNOT00000133796"; transcript_version "1"; exon_number "14"; gene_name "Plcg2"; gene_source "ensembl"; gene_biotype "protein_coding"; transcript_name "Plcg2-202"; transcript_source "ensembl"; transcript_biotype "protein_coding"; exon_id "ENSRNOE00000570977"; exon_version "1";
19	ensembl	CDS	62543464	62543632	0	+	1	gene_id "ENSRNOG00000051986"; gene_version "3"; transcript_id "ENSRNOT00000133796"; transcript_version "1"; exon_number "14"; gene_name "Plcg2"; gene_source "ensembl"; gene_biotype "protein_coding"; transcript_name "Plcg2-202"; transcript_source "ensembl"; transcript_biotype "protein_coding"; protein_id "ENSRNOP00000110417"; protein_version "1";
19	ensembl	exon	62543464	62543632	0	+	.	gene_id "ENSRNOG00000051986"; gene_version "3"; transcript_id "ENSRNOT00000149364"; transcript_version "1"; exon_number "14"; gene_name "Plcg2"; gene_source "ensembl"; gene_biotype "protein_coding"; transcript_name "Plcg2-204"; transcript_source "ensembl"; transcript_biotype "protein_coding"; exon_id "ENSRNOE00000570977"; exon_version "1"; tag "Ensembl_canonical";
19	ensembl	CDS	62543464	62543632	0	+	1	gene_id "ENSRNOG00000051986"; gene_version "3"; transcript_id "ENSRNOT00000149364"; transcript_version "1"; exon_number "14"; gene_name "Plcg2"; gene_source "ensembl"; gene_biotype "protein_coding"; transcript_name "Plcg2-204"; transcript_source "ensembl"; transcript_biotype "protein_coding"; protein_id "ENSRNOP00000105629"; protein_version "1"; tag "Ensembl_canonical";
19	ENSEMBL114_rn	exon	62543464	62543632	0.114421447944197	+	.	gene_id "ENSRNOG00000051986"; transcript_id "ENSRNOG00000051986_tx_2"; exon_id "19_62543464_62543632_+"; exonnum "15"; txlen "5704";
19	ensembl	exon	62544873	62544977	0	+	.	gene_id "ENSRNOG00000051986"; gene_version "3"; transcript_id "ENSRNOT00000090165"; transcript_version "3"; exon_number "15"; gene_name "Plcg2"; gene_source "ensembl"; gene_biotype "protein_coding"; transcript_name "Plcg2-201"; transcript_source "ensembl"; transcript_biotype "protein_coding"; exon_id "ENSRNOE00000555081"; exon_version "1";
19	ensembl	CDS	62544873	62544977	0	+	0	gene_id "ENSRNOG00000051986"; gene_version "3"; transcript_id "ENSRNOT00000090165"; transcript_version "3"; exon_number "15"; gene_name "Plcg2"; gene_source "ensembl"; gene_biotype "protein_coding"; transcript_name "Plcg2-201"; transcript_source "ensembl"; transcript_biotype "protein_coding"; protein_id "ENSRNOP00000069801"; protein_version "2";
19	ensembl	exon	62544873	62544977	0	+	.	gene_id "ENSRNOG00000051986"; gene_version "3"; transcript_id "ENSRNOT00000134986"; transcript_version "1"; exon_number "14"; gene_name "Plcg2"; gene_source "ensembl"; gene_biotype "protein_coding"; transcript_name "Plcg2-203"; transcript_source "ensembl"; transcript_biotype "protein_coding"; exon_id "ENSRNOE00000555081"; exon_version "1";
19	ensembl	CDS	62544873	62544977	0	+	0	gene_id "ENSRNOG00000051986"; gene_version "3"; transcript_id "ENSRNOT00000134986"; transcript_version "1"; exon_number "14"; gene_name "Plcg2"; gene_source "ensembl"; gene_biotype "protein_coding"; transcript_name "Plcg2-203"; transcript_source "ensembl"; transcript_biotype "protein_coding"; protein_id "ENSRNOP00000100939"; protein_version "1";
19	ensembl	exon	62544873	62544977	0	+	.	gene_id "ENSRNOG00000051986"; gene_version "3"; transcript_id "ENSRNOT00000133796"; transcript_version "1"; exon_number "15"; gene_name "Plcg2"; gene_source "ensembl"; gene_biotype "protein_coding"; transcript_name "Plcg2-202"; transcript_source "ensembl"; transcript_biotype "protein_coding"; exon_id "ENSRNOE00000555081"; exon_version "1";
19	ensembl	CDS	62544873	62544977	0	+	0	gene_id "ENSRNOG00000051986"; gene_version "3"; transcript_id "ENSRNOT00000133796"; transcript_version "1"; exon_number "15"; gene_name "Plcg2"; gene_source "ensembl"; gene_biotype "protein_coding"; transcript_name "Plcg2-202"; transcript_source "ensembl"; transcript_biotype "protein_coding"; protein_id "ENSRNOP00000110417"; protein_version "1";
19	ensembl	exon	62544873	62544977	0	+	.	gene_id "ENSRNOG00000051986"; gene_version "3"; transcript_id "ENSRNOT00000149364"; transcript_version "1"; exon_number "15"; gene_name "Plcg2"; gene_source "ensembl"; gene_biotype "protein_coding"; transcript_name "Plcg2-204"; transcript_source "ensembl"; transcript_biotype "protein_coding"; exon_id "ENSRNOE00000555081"; exon_version "1"; tag "Ensembl_canonical";
19	ensembl	CDS	62544873	62544977	0	+	0	gene_id "ENSRNOG00000051986"; gene_version "3"; transcript_id "ENSRNOT00000149364"; transcript_version "1"; exon_number "15"; gene_name "Plcg2"; gene_source "ensembl"; gene_biotype "protein_coding"; transcript_name "Plcg2-204"; transcript_source "ensembl"; transcript_biotype "protein_coding"; protein_id "ENSRNOP00000105629"; protein_version "1"; tag "Ensembl_canonical";
19	ENSEMBL114_rn	exon	62544873	62544977	0.114421447944197	+	.	gene_id "ENSRNOG00000051986"; transcript_id "ENSRNOG00000051986_tx_2"; exon_id "19_62544873_62544977_+"; exonnum "16"; txlen "5704";
19	ensembl	exon	62546924	62547013	0	+	.	gene_id "ENSRNOG00000051986"; gene_version "3"; transcript_id "ENSRNOT00000090165"; transcript_version "3"; exon_number "16"; gene_name "Plcg2"; gene_source "ensembl"; gene_biotype "protein_coding"; transcript_name "Plcg2-201"; transcript_source "ensembl"; transcript_biotype "protein_coding"; exon_id "ENSRNOE00000551773"; exon_version "1";
19	ensembl	CDS	62546924	62547013	0	+	0	gene_id "ENSRNOG00000051986"; gene_version "3"; transcript_id "ENSRNOT00000090165"; transcript_version "3"; exon_number "16"; gene_name "Plcg2"; gene_source "ensembl"; gene_biotype "protein_coding"; transcript_name "Plcg2-201"; transcript_source "ensembl"; transcript_biotype "protein_coding"; protein_id "ENSRNOP00000069801"; protein_version "2";
19	ensembl	exon	62546924	62547013	0	+	.	gene_id "ENSRNOG00000051986"; gene_version "3"; transcript_id "ENSRNOT00000134986"; transcript_version "1"; exon_number "15"; gene_name "Plcg2"; gene_source "ensembl"; gene_biotype "protein_coding"; transcript_name "Plcg2-203"; transcript_source "ensembl"; transcript_biotype "protein_coding"; exon_id "ENSRNOE00000551773"; exon_version "1";
19	ensembl	CDS	62546924	62547013	0	+	0	gene_id "ENSRNOG00000051986"; gene_version "3"; transcript_id "ENSRNOT00000134986"; transcript_version "1"; exon_number "15"; gene_name "Plcg2"; gene_source "ensembl"; gene_biotype "protein_coding"; transcript_name "Plcg2-203"; transcript_source "ensembl"; transcript_biotype "protein_coding"; protein_id "ENSRNOP00000100939"; protein_version "1";
19	ensembl	exon	62546924	62547013	0	+	.	gene_id "ENSRNOG00000051986"; gene_version "3"; transcript_id "ENSRNOT00000133796"; transcript_version "1"; exon_number "16"; gene_name "Plcg2"; gene_source "ensembl"; gene_biotype "protein_coding"; transcript_name "Plcg2-202"; transcript_source "ensembl"; transcript_biotype "protein_coding"; exon_id "ENSRNOE00000551773"; exon_version "1";
19	ensembl	CDS	62546924	62547013	0	+	0	gene_id "ENSRNOG00000051986"; gene_version "3"; transcript_id "ENSRNOT00000133796"; transcript_version "1"; exon_number "16"; gene_name "Plcg2"; gene_source "ensembl"; gene_biotype "protein_coding"; transcript_name "Plcg2-202"; transcript_source "ensembl"; transcript_biotype "protein_coding"; protein_id "ENSRNOP00000110417"; protein_version "1";
19	ensembl	exon	62546924	62547013	0	+	.	gene_id "ENSRNOG00000051986"; gene_version "3"; transcript_id "ENSRNOT00000149364"; transcript_version "1"; exon_number "16"; gene_name "Plcg2"; gene_source "ensembl"; gene_biotype "protein_coding"; transcript_name "Plcg2-204"; transcript_source "ensembl"; transcript_biotype "protein_coding"; exon_id "ENSRNOE00000551773"; exon_version "1"; tag "Ensembl_canonical";
19	ensembl	CDS	62546924	62547013	0	+	0	gene_id "ENSRNOG00000051986"; gene_version "3"; transcript_id "ENSRNOT00000149364"; transcript_version "1"; exon_number "16"; gene_name "Plcg2"; gene_source "ensembl"; gene_biotype "protein_coding"; transcript_name "Plcg2-204"; transcript_source "ensembl"; transcript_biotype "protein_coding"; protein_id "ENSRNOP00000105629"; protein_version "1"; tag "Ensembl_canonical";
19	ENSEMBL114_rn	exon	62546924	62547013	0.114421447944197	+	.	gene_id "ENSRNOG00000051986"; transcript_id "ENSRNOG00000051986_tx_2"; exon_id "19_62546924_62547013_+"; exonnum "17"; txlen "5704";
19	ensembl	exon	62547461	62547636	0	+	.	gene_id "ENSRNOG00000051986"; gene_version "3"; transcript_id "ENSRNOT00000090165"; transcript_version "3"; exon_number "17"; gene_name "Plcg2"; gene_source "ensembl"; gene_biotype "protein_coding"; transcript_name "Plcg2-201"; transcript_source "ensembl"; transcript_biotype "protein_coding"; exon_id "ENSRNOE00000525961"; exon_version "1";
19	ensembl	CDS	62547461	62547636	0	+	0	gene_id "ENSRNOG00000051986"; gene_version "3"; transcript_id "ENSRNOT00000090165"; transcript_version "3"; exon_number "17"; gene_name "Plcg2"; gene_source "ensembl"; gene_biotype "protein_coding"; transcript_name "Plcg2-201"; transcript_source "ensembl"; transcript_biotype "protein_coding"; protein_id "ENSRNOP00000069801"; protein_version "2";
19	ensembl	exon	62547461	62547636	0	+	.	gene_id "ENSRNOG00000051986"; gene_version "3"; transcript_id "ENSRNOT00000134986"; transcript_version "1"; exon_number "16"; gene_name "Plcg2"; gene_source "ensembl"; gene_biotype "protein_coding"; transcript_name "Plcg2-203"; transcript_source "ensembl"; transcript_biotype "protein_coding"; exon_id "ENSRNOE00000525961"; exon_version "1";
19	ensembl	CDS	62547461	62547636	0	+	0	gene_id "ENSRNOG00000051986"; gene_version "3"; transcript_id "ENSRNOT00000134986"; transcript_version "1"; exon_number "16"; gene_name "Plcg2"; gene_source "ensembl"; gene_biotype "protein_coding"; transcript_name "Plcg2-203"; transcript_source "ensembl"; transcript_biotype "protein_coding"; protein_id "ENSRNOP00000100939"; protein_version "1";
19	ensembl	exon	62547461	62547636	0	+	.	gene_id "ENSRNOG00000051986"; gene_version "3"; transcript_id "ENSRNOT00000133796"; transcript_version "1"; exon_number "17"; gene_name "Plcg2"; gene_source "ensembl"; gene_biotype "protein_coding"; transcript_name "Plcg2-202"; transcript_source "ensembl"; transcript_biotype "protein_coding"; exon_id "ENSRNOE00000525961"; exon_version "1";
19	ensembl	CDS	62547461	62547636	0	+	0	gene_id "ENSRNOG00000051986"; gene_version "3"; transcript_id "ENSRNOT00000133796"; transcript_version "1"; exon_number "17"; gene_name "Plcg2"; gene_source "ensembl"; gene_biotype "protein_coding"; transcript_name "Plcg2-202"; transcript_source "ensembl"; transcript_biotype "protein_coding"; protein_id "ENSRNOP00000110417"; protein_version "1";
19	ensembl	exon	62547461	62547636	0	+	.	gene_id "ENSRNOG00000051986"; gene_version "3"; transcript_id "ENSRNOT00000149364"; transcript_version "1"; exon_number "17"; gene_name "Plcg2"; gene_source "ensembl"; gene_biotype "protein_coding"; transcript_name "Plcg2-204"; transcript_source "ensembl"; transcript_biotype "protein_coding"; exon_id "ENSRNOE00000525961"; exon_version "1"; tag "Ensembl_canonical";
19	ensembl	CDS	62547461	62547636	0	+	0	gene_id "ENSRNOG00000051986"; gene_version "3"; transcript_id "ENSRNOT00000149364"; transcript_version "1"; exon_number "17"; gene_name "Plcg2"; gene_source "ensembl"; gene_biotype "protein_coding"; transcript_name "Plcg2-204"; transcript_source "ensembl"; transcript_biotype "protein_coding"; protein_id "ENSRNOP00000105629"; protein_version "1"; tag "Ensembl_canonical";
19	ENSEMBL114_rn	exon	62547461	62547636	0.114421447944197	+	.	gene_id "ENSRNOG00000051986"; transcript_id "ENSRNOG00000051986_tx_2"; exon_id "19_62547461_62547636_+"; exonnum "18"; txlen "5704";
19	ensembl	exon	62547736	62547936	0	+	.	gene_id "ENSRNOG00000051986"; gene_version "3"; transcript_id "ENSRNOT00000090165"; transcript_version "3"; exon_number "18"; gene_name "Plcg2"; gene_source "ensembl"; gene_biotype "protein_coding"; transcript_name "Plcg2-201"; transcript_source "ensembl"; transcript_biotype "protein_coding"; exon_id "ENSRNOE00000533444"; exon_version "1";
19	ensembl	CDS	62547736	62547936	0	+	1	gene_id "ENSRNOG00000051986"; gene_version "3"; transcript_id "ENSRNOT00000090165"; transcript_version "3"; exon_number "18"; gene_name "Plcg2"; gene_source "ensembl"; gene_biotype "protein_coding"; transcript_name "Plcg2-201"; transcript_source "ensembl"; transcript_biotype "protein_coding"; protein_id "ENSRNOP00000069801"; protein_version "2";
19	ensembl	exon	62547736	62547936	0	+	.	gene_id "ENSRNOG00000051986"; gene_version "3"; transcript_id "ENSRNOT00000134986"; transcript_version "1"; exon_number "17"; gene_name "Plcg2"; gene_source "ensembl"; gene_biotype "protein_coding"; transcript_name "Plcg2-203"; transcript_source "ensembl"; transcript_biotype "protein_coding"; exon_id "ENSRNOE00000533444"; exon_version "1";
19	ensembl	CDS	62547736	62547936	0	+	1	gene_id "ENSRNOG00000051986"; gene_version "3"; transcript_id "ENSRNOT00000134986"; transcript_version "1"; exon_number "17"; gene_name "Plcg2"; gene_source "ensembl"; gene_biotype "protein_coding"; transcript_name "Plcg2-203"; transcript_source "ensembl"; transcript_biotype "protein_coding"; protein_id "ENSRNOP00000100939"; protein_version "1";
19	ensembl	exon	62547736	62547936	0	+	.	gene_id "ENSRNOG00000051986"; gene_version "3"; transcript_id "ENSRNOT00000133796"; transcript_version "1"; exon_number "18"; gene_name "Plcg2"; gene_source "ensembl"; gene_biotype "protein_coding"; transcript_name "Plcg2-202"; transcript_source "ensembl"; transcript_biotype "protein_coding"; exon_id "ENSRNOE00000533444"; exon_version "1";
19	ensembl	CDS	62547736	62547936	0	+	1	gene_id "ENSRNOG00000051986"; gene_version "3"; transcript_id "ENSRNOT00000133796"; transcript_version "1"; exon_number "18"; gene_name "Plcg2"; gene_source "ensembl"; gene_biotype "protein_coding"; transcript_name "Plcg2-202"; transcript_source "ensembl"; transcript_biotype "protein_coding"; protein_id "ENSRNOP00000110417"; protein_version "1";
19	ensembl	exon	62547736	62547936	0	+	.	gene_id "ENSRNOG00000051986"; gene_version "3"; transcript_id "ENSRNOT00000149364"; transcript_version "1"; exon_number "18"; gene_name "Plcg2"; gene_source "ensembl"; gene_biotype "protein_coding"; transcript_name "Plcg2-204"; transcript_source "ensembl"; transcript_biotype "protein_coding"; exon_id "ENSRNOE00000533444"; exon_version "1"; tag "Ensembl_canonical";
19	ensembl	CDS	62547736	62547936	0	+	1	gene_id "ENSRNOG00000051986"; gene_version "3"; transcript_id "ENSRNOT00000149364"; transcript_version "1"; exon_number "18"; gene_name "Plcg2"; gene_source "ensembl"; gene_biotype "protein_coding"; transcript_name "Plcg2-204"; transcript_source "ensembl"; transcript_biotype "protein_coding"; protein_id "ENSRNOP00000105629"; protein_version "1"; tag "Ensembl_canonical";
19	ENSEMBL114_rn	exon	62547736	62547936	0.114421447944197	+	.	gene_id "ENSRNOG00000051986"; transcript_id "ENSRNOG00000051986_tx_2"; exon_id "19_62547736_62547936_+"; exonnum "19"; txlen "5704";
19	ensembl	exon	62549700	62549819	0	+	.	gene_id "ENSRNOG00000051986"; gene_version "3"; transcript_id "ENSRNOT00000090165"; transcript_version "3"; exon_number "19"; gene_name "Plcg2"; gene_source "ensembl"; gene_biotype "protein_coding"; transcript_name "Plcg2-201"; transcript_source "ensembl"; transcript_biotype "protein_coding"; exon_id "ENSRNOE00000568994"; exon_version "1";
19	ensembl	CDS	62549700	62549819	0	+	1	gene_id "ENSRNOG00000051986"; gene_version "3"; transcript_id "ENSRNOT00000090165"; transcript_version "3"; exon_number "19"; gene_name "Plcg2"; gene_source "ensembl"; gene_biotype "protein_coding"; transcript_name "Plcg2-201"; transcript_source "ensembl"; transcript_biotype "protein_coding"; protein_id "ENSRNOP00000069801"; protein_version "2";
19	ensembl	exon	62549700	62549819	0	+	.	gene_id "ENSRNOG00000051986"; gene_version "3"; transcript_id "ENSRNOT00000134986"; transcript_version "1"; exon_number "18"; gene_name "Plcg2"; gene_source "ensembl"; gene_biotype "protein_coding"; transcript_name "Plcg2-203"; transcript_source "ensembl"; transcript_biotype "protein_coding"; exon_id "ENSRNOE00000568994"; exon_version "1";
19	ensembl	CDS	62549700	62549819	0	+	1	gene_id "ENSRNOG00000051986"; gene_version "3"; transcript_id "ENSRNOT00000134986"; transcript_version "1"; exon_number "18"; gene_name "Plcg2"; gene_source "ensembl"; gene_biotype "protein_coding"; transcript_name "Plcg2-203"; transcript_source "ensembl"; transcript_biotype "protein_coding"; protein_id "ENSRNOP00000100939"; protein_version "1";
19	ensembl	exon	62549700	62549819	0	+	.	gene_id "ENSRNOG00000051986"; gene_version "3"; transcript_id "ENSRNOT00000133796"; transcript_version "1"; exon_number "19"; gene_name "Plcg2"; gene_source "ensembl"; gene_biotype "protein_coding"; transcript_name "Plcg2-202"; transcript_source "ensembl"; transcript_biotype "protein_coding"; exon_id "ENSRNOE00000568994"; exon_version "1";
19	ensembl	CDS	62549700	62549819	0	+	1	gene_id "ENSRNOG00000051986"; gene_version "3"; transcript_id "ENSRNOT00000133796"; transcript_version "1"; exon_number "19"; gene_name "Plcg2"; gene_source "ensembl"; gene_biotype "protein_coding"; transcript_name "Plcg2-202"; transcript_source "ensembl"; transcript_biotype "protein_coding"; protein_id "ENSRNOP00000110417"; protein_version "1";
19	ensembl	exon	62549700	62549819	0	+	.	gene_id "ENSRNOG00000051986"; gene_version "3"; transcript_id "ENSRNOT00000149364"; transcript_version "1"; exon_number "19"; gene_name "Plcg2"; gene_source "ensembl"; gene_biotype "protein_coding"; transcript_name "Plcg2-204"; transcript_source "ensembl"; transcript_biotype "protein_coding"; exon_id "ENSRNOE00000568994"; exon_version "1"; tag "Ensembl_canonical";
19	ensembl	CDS	62549700	62549819	0	+	1	gene_id "ENSRNOG00000051986"; gene_version "3"; transcript_id "ENSRNOT00000149364"; transcript_version "1"; exon_number "19"; gene_name "Plcg2"; gene_source "ensembl"; gene_biotype "protein_coding"; transcript_name "Plcg2-204"; transcript_source "ensembl"; transcript_biotype "protein_coding"; protein_id "ENSRNOP00000105629"; protein_version "1"; tag "Ensembl_canonical";
19	ENSEMBL114_rn	exon	62549700	62549819	0.114421447944197	+	.	gene_id "ENSRNOG00000051986"; transcript_id "ENSRNOG00000051986_tx_2"; exon_id "19_62549700_62549819_+"; exonnum "20"; txlen "5704";
19	ensembl	exon	62554011	62554191	0	+	.	gene_id "ENSRNOG00000051986"; gene_version "3"; transcript_id "ENSRNOT00000090165"; transcript_version "3"; exon_number "20"; gene_name "Plcg2"; gene_source "ensembl"; gene_biotype "protein_coding"; transcript_name "Plcg2-201"; transcript_source "ensembl"; transcript_biotype "protein_coding"; exon_id "ENSRNOE00000549170"; exon_version "1";
19	ensembl	CDS	62554011	62554191	0	+	1	gene_id "ENSRNOG00000051986"; gene_version "3"; transcript_id "ENSRNOT00000090165"; transcript_version "3"; exon_number "20"; gene_name "Plcg2"; gene_source "ensembl"; gene_biotype "protein_coding"; transcript_name "Plcg2-201"; transcript_source "ensembl"; transcript_biotype "protein_coding"; protein_id "ENSRNOP00000069801"; protein_version "2";
19	ensembl	exon	62554011	62554191	0	+	.	gene_id "ENSRNOG00000051986"; gene_version "3"; transcript_id "ENSRNOT00000134986"; transcript_version "1"; exon_number "19"; gene_name "Plcg2"; gene_source "ensembl"; gene_biotype "protein_coding"; transcript_name "Plcg2-203"; transcript_source "ensembl"; transcript_biotype "protein_coding"; exon_id "ENSRNOE00000549170"; exon_version "1";
19	ensembl	CDS	62554011	62554191	0	+	1	gene_id "ENSRNOG00000051986"; gene_version "3"; transcript_id "ENSRNOT00000134986"; transcript_version "1"; exon_number "19"; gene_name "Plcg2"; gene_source "ensembl"; gene_biotype "protein_coding"; transcript_name "Plcg2-203"; transcript_source "ensembl"; transcript_biotype "protein_coding"; protein_id "ENSRNOP00000100939"; protein_version "1";
19	ensembl	exon	62554011	62554191	0	+	.	gene_id "ENSRNOG00000051986"; gene_version "3"; transcript_id "ENSRNOT00000133796"; transcript_version "1"; exon_number "20"; gene_name "Plcg2"; gene_source "ensembl"; gene_biotype "protein_coding"; transcript_name "Plcg2-202"; transcript_source "ensembl"; transcript_biotype "protein_coding"; exon_id "ENSRNOE00000549170"; exon_version "1";
19	ensembl	CDS	62554011	62554191	0	+	1	gene_id "ENSRNOG00000051986"; gene_version "3"; transcript_id "ENSRNOT00000133796"; transcript_version "1"; exon_number "20"; gene_name "Plcg2"; gene_source "ensembl"; gene_biotype "protein_coding"; transcript_name "Plcg2-202"; transcript_source "ensembl"; transcript_biotype "protein_coding"; protein_id "ENSRNOP00000110417"; protein_version "1";
19	ensembl	exon	62554011	62554191	0	+	.	gene_id "ENSRNOG00000051986"; gene_version "3"; transcript_id "ENSRNOT00000149364"; transcript_version "1"; exon_number "20"; gene_name "Plcg2"; gene_source "ensembl"; gene_biotype "protein_coding"; transcript_name "Plcg2-204"; transcript_source "ensembl"; transcript_biotype "protein_coding"; exon_id "ENSRNOE00000549170"; exon_version "1"; tag "Ensembl_canonical";
19	ensembl	CDS	62554011	62554191	0	+	1	gene_id "ENSRNOG00000051986"; gene_version "3"; transcript_id "ENSRNOT00000149364"; transcript_version "1"; exon_number "20"; gene_name "Plcg2"; gene_source "ensembl"; gene_biotype "protein_coding"; transcript_name "Plcg2-204"; transcript_source "ensembl"; transcript_biotype "protein_coding"; protein_id "ENSRNOP00000105629"; protein_version "1"; tag "Ensembl_canonical";
19	ENSEMBL114_rn	exon	62554011	62554191	0.114421447944197	+	.	gene_id "ENSRNOG00000051986"; transcript_id "ENSRNOG00000051986_tx_2"; exon_id "19_62554011_62554191_+"; exonnum "21"; txlen "5704";
19	ensembl	exon	62555823	62555894	0	+	.	gene_id "ENSRNOG00000051986"; gene_version "3"; transcript_id "ENSRNOT00000090165"; transcript_version "3"; exon_number "21"; gene_name "Plcg2"; gene_source "ensembl"; gene_biotype "protein_coding"; transcript_name "Plcg2-201"; transcript_source "ensembl"; transcript_biotype "protein_coding"; exon_id "ENSRNOE00000536566"; exon_version "1";
19	ensembl	CDS	62555823	62555894	0	+	0	gene_id "ENSRNOG00000051986"; gene_version "3"; transcript_id "ENSRNOT00000090165"; transcript_version "3"; exon_number "21"; gene_name "Plcg2"; gene_source "ensembl"; gene_biotype "protein_coding"; transcript_name "Plcg2-201"; transcript_source "ensembl"; transcript_biotype "protein_coding"; protein_id "ENSRNOP00000069801"; protein_version "2";
19	ensembl	exon	62555823	62555894	0	+	.	gene_id "ENSRNOG00000051986"; gene_version "3"; transcript_id "ENSRNOT00000134986"; transcript_version "1"; exon_number "20"; gene_name "Plcg2"; gene_source "ensembl"; gene_biotype "protein_coding"; transcript_name "Plcg2-203"; transcript_source "ensembl"; transcript_biotype "protein_coding"; exon_id "ENSRNOE00000536566"; exon_version "1";
19	ensembl	CDS	62555823	62555894	0	+	0	gene_id "ENSRNOG00000051986"; gene_version "3"; transcript_id "ENSRNOT00000134986"; transcript_version "1"; exon_number "20"; gene_name "Plcg2"; gene_source "ensembl"; gene_biotype "protein_coding"; transcript_name "Plcg2-203"; transcript_source "ensembl"; transcript_biotype "protein_coding"; protein_id "ENSRNOP00000100939"; protein_version "1";
19	ensembl	exon	62555823	62555894	0	+	.	gene_id "ENSRNOG00000051986"; gene_version "3"; transcript_id "ENSRNOT00000133796"; transcript_version "1"; exon_number "21"; gene_name "Plcg2"; gene_source "ensembl"; gene_biotype "protein_coding"; transcript_name "Plcg2-202"; transcript_source "ensembl"; transcript_biotype "protein_coding"; exon_id "ENSRNOE00000536566"; exon_version "1";
19	ensembl	CDS	62555823	62555894	0	+	0	gene_id "ENSRNOG00000051986"; gene_version "3"; transcript_id "ENSRNOT00000133796"; transcript_version "1"; exon_number "21"; gene_name "Plcg2"; gene_source "ensembl"; gene_biotype "protein_coding"; transcript_name "Plcg2-202"; transcript_source "ensembl"; transcript_biotype "protein_coding"; protein_id "ENSRNOP00000110417"; protein_version "1";
```
