## Supplementary material for "Significantly Improved Mouse and Rat Genome Annotation Using Sequence Read Archive RNA-seq Data": rat_SRA_ENSEMBL114.gtf: rat_SRA_ENSEMBL114.gtf (part 479 of 1073)

```
19	ensembl	exon	62555823	62555894	0	+	.	gene_id "ENSRNOG00000051986"; gene_version "3"; transcript_id "ENSRNOT00000149364"; transcript_version "1"; exon_number "21"; gene_name "Plcg2"; gene_source "ensembl"; gene_biotype "protein_coding"; transcript_name "Plcg2-204"; transcript_source "ensembl"; transcript_biotype "protein_coding"; exon_id "ENSRNOE00000536566"; exon_version "1"; tag "Ensembl_canonical";
19	ensembl	CDS	62555823	62555894	0	+	0	gene_id "ENSRNOG00000051986"; gene_version "3"; transcript_id "ENSRNOT00000149364"; transcript_version "1"; exon_number "21"; gene_name "Plcg2"; gene_source "ensembl"; gene_biotype "protein_coding"; transcript_name "Plcg2-204"; transcript_source "ensembl"; transcript_biotype "protein_coding"; protein_id "ENSRNOP00000105629"; protein_version "1"; tag "Ensembl_canonical";
19	ENSEMBL114_rn	exon	62555823	62555894	0.114421447944197	+	.	gene_id "ENSRNOG00000051986"; transcript_id "ENSRNOG00000051986_tx_2"; exon_id "19_62555823_62555894_+"; exonnum "22"; txlen "5704";
19	ensembl	exon	62558582	62558691	0	+	.	gene_id "ENSRNOG00000051986"; gene_version "3"; transcript_id "ENSRNOT00000090165"; transcript_version "3"; exon_number "22"; gene_name "Plcg2"; gene_source "ensembl"; gene_biotype "protein_coding"; transcript_name "Plcg2-201"; transcript_source "ensembl"; transcript_biotype "protein_coding"; exon_id "ENSRNOE00000524899"; exon_version "2";
19	ensembl	CDS	62558582	62558691	0	+	0	gene_id "ENSRNOG00000051986"; gene_version "3"; transcript_id "ENSRNOT00000090165"; transcript_version "3"; exon_number "22"; gene_name "Plcg2"; gene_source "ensembl"; gene_biotype "protein_coding"; transcript_name "Plcg2-201"; transcript_source "ensembl"; transcript_biotype "protein_coding"; protein_id "ENSRNOP00000069801"; protein_version "2";
19	ensembl	exon	62558582	62558691	0	+	.	gene_id "ENSRNOG00000051986"; gene_version "3"; transcript_id "ENSRNOT00000134986"; transcript_version "1"; exon_number "21"; gene_name "Plcg2"; gene_source "ensembl"; gene_biotype "protein_coding"; transcript_name "Plcg2-203"; transcript_source "ensembl"; transcript_biotype "protein_coding"; exon_id "ENSRNOE00000524899"; exon_version "2";
19	ensembl	CDS	62558582	62558691	0	+	0	gene_id "ENSRNOG00000051986"; gene_version "3"; transcript_id "ENSRNOT00000134986"; transcript_version "1"; exon_number "21"; gene_name "Plcg2"; gene_source "ensembl"; gene_biotype "protein_coding"; transcript_name "Plcg2-203"; transcript_source "ensembl"; transcript_biotype "protein_coding"; protein_id "ENSRNOP00000100939"; protein_version "1";
19	ensembl	exon	62558582	62558691	0	+	.	gene_id "ENSRNOG00000051986"; gene_version "3"; transcript_id "ENSRNOT00000133796"; transcript_version "1"; exon_number "22"; gene_name "Plcg2"; gene_source "ensembl"; gene_biotype "protein_coding"; transcript_name "Plcg2-202"; transcript_source "ensembl"; transcript_biotype "protein_coding"; exon_id "ENSRNOE00000524899"; exon_version "2";
19	ensembl	CDS	62558582	62558691	0	+	0	gene_id "ENSRNOG00000051986"; gene_version "3"; transcript_id "ENSRNOT00000133796"; transcript_version "1"; exon_number "22"; gene_name "Plcg2"; gene_source "ensembl"; gene_biotype "protein_coding"; transcript_name "Plcg2-202"; transcript_source "ensembl"; transcript_biotype "protein_coding"; protein_id "ENSRNOP00000110417"; protein_version "1";
19	ensembl	exon	62558582	62558691	0	+	.	gene_id "ENSRNOG00000051986"; gene_version "3"; transcript_id "ENSRNOT00000149364"; transcript_version "1"; exon_number "22"; gene_name "Plcg2"; gene_source "ensembl"; gene_biotype "protein_coding"; transcript_name "Plcg2-204"; transcript_source "ensembl"; transcript_biotype "protein_coding"; exon_id "ENSRNOE00000524899"; exon_version "2"; tag "Ensembl_canonical";
19	ensembl	CDS	62558582	62558691	0	+	0	gene_id "ENSRNOG00000051986"; gene_version "3"; transcript_id "ENSRNOT00000149364"; transcript_version "1"; exon_number "22"; gene_name "Plcg2"; gene_source "ensembl"; gene_biotype "protein_coding"; transcript_name "Plcg2-204"; transcript_source "ensembl"; transcript_biotype "protein_coding"; protein_id "ENSRNOP00000105629"; protein_version "1"; tag "Ensembl_canonical";
19	ENSEMBL114_rn	exon	62558582	62558691	0.114421447944197	+	.	gene_id "ENSRNOG00000051986"; transcript_id "ENSRNOG00000051986_tx_2"; exon_id "19_62558582_62558691_+"; exonnum "23"; txlen "5704";
19	ensembl	exon	62561542	62561638	0	+	.	gene_id "ENSRNOG00000051986"; gene_version "3"; transcript_id "ENSRNOT00000090165"; transcript_version "3"; exon_number "23"; gene_name "Plcg2"; gene_source "ensembl"; gene_biotype "protein_coding"; transcript_name "Plcg2-201"; transcript_source "ensembl"; transcript_biotype "protein_coding"; exon_id "ENSRNOE00000553278"; exon_version "1";
19	ensembl	CDS	62561542	62561638	0	+	1	gene_id "ENSRNOG00000051986"; gene_version "3"; transcript_id "ENSRNOT00000090165"; transcript_version "3"; exon_number "23"; gene_name "Plcg2"; gene_source "ensembl"; gene_biotype "protein_coding"; transcript_name "Plcg2-201"; transcript_source "ensembl"; transcript_biotype "protein_coding"; protein_id "ENSRNOP00000069801"; protein_version "2";
19	ensembl	exon	62561542	62561638	0	+	.	gene_id "ENSRNOG00000051986"; gene_version "3"; transcript_id "ENSRNOT00000134986"; transcript_version "1"; exon_number "22"; gene_name "Plcg2"; gene_source "ensembl"; gene_biotype "protein_coding"; transcript_name "Plcg2-203"; transcript_source "ensembl"; transcript_biotype "protein_coding"; exon_id "ENSRNOE00000553278"; exon_version "1";
19	ensembl	CDS	62561542	62561638	0	+	1	gene_id "ENSRNOG00000051986"; gene_version "3"; transcript_id "ENSRNOT00000134986"; transcript_version "1"; exon_number "22"; gene_name "Plcg2"; gene_source "ensembl"; gene_biotype "protein_coding"; transcript_name "Plcg2-203"; transcript_source "ensembl"; transcript_biotype "protein_coding"; protein_id "ENSRNOP00000100939"; protein_version "1";
19	ensembl	exon	62561542	62561638	0	+	.	gene_id "ENSRNOG00000051986"; gene_version "3"; transcript_id "ENSRNOT00000133796"; transcript_version "1"; exon_number "23"; gene_name "Plcg2"; gene_source "ensembl"; gene_biotype "protein_coding"; transcript_name "Plcg2-202"; transcript_source "ensembl"; transcript_biotype "protein_coding"; exon_id "ENSRNOE00000553278"; exon_version "1";
19	ensembl	CDS	62561542	62561638	0	+	1	gene_id "ENSRNOG00000051986"; gene_version "3"; transcript_id "ENSRNOT00000133796"; transcript_version "1"; exon_number "23"; gene_name "Plcg2"; gene_source "ensembl"; gene_biotype "protein_coding"; transcript_name "Plcg2-202"; transcript_source "ensembl"; transcript_biotype "protein_coding"; protein_id "ENSRNOP00000110417"; protein_version "1";
19	ensembl	exon	62561542	62561638	0	+	.	gene_id "ENSRNOG00000051986"; gene_version "3"; transcript_id "ENSRNOT00000149364"; transcript_version "1"; exon_number "23"; gene_name "Plcg2"; gene_source "ensembl"; gene_biotype "protein_coding"; transcript_name "Plcg2-204"; transcript_source "ensembl"; transcript_biotype "protein_coding"; exon_id "ENSRNOE00000553278"; exon_version "1"; tag "Ensembl_canonical";
19	ensembl	CDS	62561542	62561638	0	+	1	gene_id "ENSRNOG00000051986"; gene_version "3"; transcript_id "ENSRNOT00000149364"; transcript_version "1"; exon_number "23"; gene_name "Plcg2"; gene_source "ensembl"; gene_biotype "protein_coding"; transcript_name "Plcg2-204"; transcript_source "ensembl"; transcript_biotype "protein_coding"; protein_id "ENSRNOP00000105629"; protein_version "1"; tag "Ensembl_canonical";
19	ENSEMBL114_rn	exon	62561542	62561638	0.114421447944197	+	.	gene_id "ENSRNOG00000051986"; transcript_id "ENSRNOG00000051986_tx_2"; exon_id "19_62561542_62561638_+"; exonnum "24"; txlen "5704";
19	ensembl	exon	62562978	62563044	0	+	.	gene_id "ENSRNOG00000051986"; gene_version "3"; transcript_id "ENSRNOT00000090165"; transcript_version "3"; exon_number "24"; gene_name "Plcg2"; gene_source "ensembl"; gene_biotype "protein_coding"; transcript_name "Plcg2-201"; transcript_source "ensembl"; transcript_biotype "protein_coding"; exon_id "ENSRNOE00000554344"; exon_version "1";
19	ensembl	CDS	62562978	62563044	0	+	0	gene_id "ENSRNOG00000051986"; gene_version "3"; transcript_id "ENSRNOT00000090165"; transcript_version "3"; exon_number "24"; gene_name "Plcg2"; gene_source "ensembl"; gene_biotype "protein_coding"; transcript_name "Plcg2-201"; transcript_source "ensembl"; transcript_biotype "protein_coding"; protein_id "ENSRNOP00000069801"; protein_version "2";
19	ensembl	exon	62562978	62563044	0	+	.	gene_id "ENSRNOG00000051986"; gene_version "3"; transcript_id "ENSRNOT00000134986"; transcript_version "1"; exon_number "23"; gene_name "Plcg2"; gene_source "ensembl"; gene_biotype "protein_coding"; transcript_name "Plcg2-203"; transcript_source "ensembl"; transcript_biotype "protein_coding"; exon_id "ENSRNOE00000554344"; exon_version "1";
19	ensembl	CDS	62562978	62563044	0	+	0	gene_id "ENSRNOG00000051986"; gene_version "3"; transcript_id "ENSRNOT00000134986"; transcript_version "1"; exon_number "23"; gene_name "Plcg2"; gene_source "ensembl"; gene_biotype "protein_coding"; transcript_name "Plcg2-203"; transcript_source "ensembl"; transcript_biotype "protein_coding"; protein_id "ENSRNOP00000100939"; protein_version "1";
19	ensembl	exon	62562978	62563044	0	+	.	gene_id "ENSRNOG00000051986"; gene_version "3"; transcript_id "ENSRNOT00000133796"; transcript_version "1"; exon_number "24"; gene_name "Plcg2"; gene_source "ensembl"; gene_biotype "protein_coding"; transcript_name "Plcg2-202"; transcript_source "ensembl"; transcript_biotype "protein_coding"; exon_id "ENSRNOE00000554344"; exon_version "1";
19	ensembl	CDS	62562978	62563044	0	+	0	gene_id "ENSRNOG00000051986"; gene_version "3"; transcript_id "ENSRNOT00000133796"; transcript_version "1"; exon_number "24"; gene_name "Plcg2"; gene_source "ensembl"; gene_biotype "protein_coding"; transcript_name "Plcg2-202"; transcript_source "ensembl"; transcript_biotype "protein_coding"; protein_id "ENSRNOP00000110417"; protein_version "1";
19	ensembl	exon	62562978	62563044	0	+	.	gene_id "ENSRNOG00000051986"; gene_version "3"; transcript_id "ENSRNOT00000149364"; transcript_version "1"; exon_number "24"; gene_name "Plcg2"; gene_source "ensembl"; gene_biotype "protein_coding"; transcript_name "Plcg2-204"; transcript_source "ensembl"; transcript_biotype "protein_coding"; exon_id "ENSRNOE00000554344"; exon_version "1"; tag "Ensembl_canonical";
19	ensembl	CDS	62562978	62563044	0	+	0	gene_id "ENSRNOG00000051986"; gene_version "3"; transcript_id "ENSRNOT00000149364"; transcript_version "1"; exon_number "24"; gene_name "Plcg2"; gene_source "ensembl"; gene_biotype "protein_coding"; transcript_name "Plcg2-204"; transcript_source "ensembl"; transcript_biotype "protein_coding"; protein_id "ENSRNOP00000105629"; protein_version "1"; tag "Ensembl_canonical";
19	ENSEMBL114_rn	exon	62562978	62563044	0.114421447944197	+	.	gene_id "ENSRNOG00000051986"; transcript_id "ENSRNOG00000051986_tx_2"; exon_id "19_62562978_62563044_+"; exonnum "25"; txlen "5704";
19	ensembl	exon	62564602	62564759	0	+	.	gene_id "ENSRNOG00000051986"; gene_version "3"; transcript_id "ENSRNOT00000090165"; transcript_version "3"; exon_number "25"; gene_name "Plcg2"; gene_source "ensembl"; gene_biotype "protein_coding"; transcript_name "Plcg2-201"; transcript_source "ensembl"; transcript_biotype "protein_coding"; exon_id "ENSRNOE00000541916"; exon_version "1";
19	ensembl	CDS	62564602	62564759	0	+	2	gene_id "ENSRNOG00000051986"; gene_version "3"; transcript_id "ENSRNOT00000090165"; transcript_version "3"; exon_number "25"; gene_name "Plcg2"; gene_source "ensembl"; gene_biotype "protein_coding"; transcript_name "Plcg2-201"; transcript_source "ensembl"; transcript_biotype "protein_coding"; protein_id "ENSRNOP00000069801"; protein_version "2";
19	ensembl	exon	62564602	62564759	0	+	.	gene_id "ENSRNOG00000051986"; gene_version "3"; transcript_id "ENSRNOT00000134986"; transcript_version "1"; exon_number "24"; gene_name "Plcg2"; gene_source "ensembl"; gene_biotype "protein_coding"; transcript_name "Plcg2-203"; transcript_source "ensembl"; transcript_biotype "protein_coding"; exon_id "ENSRNOE00000541916"; exon_version "1";
19	ensembl	CDS	62564602	62564759	0	+	2	gene_id "ENSRNOG00000051986"; gene_version "3"; transcript_id "ENSRNOT00000134986"; transcript_version "1"; exon_number "24"; gene_name "Plcg2"; gene_source "ensembl"; gene_biotype "protein_coding"; transcript_name "Plcg2-203"; transcript_source "ensembl"; transcript_biotype "protein_coding"; protein_id "ENSRNOP00000100939"; protein_version "1";
19	ensembl	exon	62564602	62564759	0	+	.	gene_id "ENSRNOG00000051986"; gene_version "3"; transcript_id "ENSRNOT00000133796"; transcript_version "1"; exon_number "25"; gene_name "Plcg2"; gene_source "ensembl"; gene_biotype "protein_coding"; transcript_name "Plcg2-202"; transcript_source "ensembl"; transcript_biotype "protein_coding"; exon_id "ENSRNOE00000541916"; exon_version "1";
19	ensembl	CDS	62564602	62564759	0	+	2	gene_id "ENSRNOG00000051986"; gene_version "3"; transcript_id "ENSRNOT00000133796"; transcript_version "1"; exon_number "25"; gene_name "Plcg2"; gene_source "ensembl"; gene_biotype "protein_coding"; transcript_name "Plcg2-202"; transcript_source "ensembl"; transcript_biotype "protein_coding"; protein_id "ENSRNOP00000110417"; protein_version "1";
19	ensembl	exon	62564602	62564759	0	+	.	gene_id "ENSRNOG00000051986"; gene_version "3"; transcript_id "ENSRNOT00000149364"; transcript_version "1"; exon_number "25"; gene_name "Plcg2"; gene_source "ensembl"; gene_biotype "protein_coding"; transcript_name "Plcg2-204"; transcript_source "ensembl"; transcript_biotype "protein_coding"; exon_id "ENSRNOE00000541916"; exon_version "1"; tag "Ensembl_canonical";
19	ensembl	CDS	62564602	62564759	0	+	2	gene_id "ENSRNOG00000051986"; gene_version "3"; transcript_id "ENSRNOT00000149364"; transcript_version "1"; exon_number "25"; gene_name "Plcg2"; gene_source "ensembl"; gene_biotype "protein_coding"; transcript_name "Plcg2-204"; transcript_source "ensembl"; transcript_biotype "protein_coding"; protein_id "ENSRNOP00000105629"; protein_version "1"; tag "Ensembl_canonical";
19	ENSEMBL114_rn	exon	62564602	62564759	0.114421447944197	+	.	gene_id "ENSRNOG00000051986"; transcript_id "ENSRNOG00000051986_tx_2"; exon_id "19_62564602_62564759_+"; exonnum "26"; txlen "5704";
19	ensembl	exon	62566162	62566264	0	+	.	gene_id "ENSRNOG00000051986"; gene_version "3"; transcript_id "ENSRNOT00000090165"; transcript_version "3"; exon_number "26"; gene_name "Plcg2"; gene_source "ensembl"; gene_biotype "protein_coding"; transcript_name "Plcg2-201"; transcript_source "ensembl"; transcript_biotype "protein_coding"; exon_id "ENSRNOE00000540646"; exon_version "1";
19	ensembl	CDS	62566162	62566264	0	+	0	gene_id "ENSRNOG00000051986"; gene_version "3"; transcript_id "ENSRNOT00000090165"; transcript_version "3"; exon_number "26"; gene_name "Plcg2"; gene_source "ensembl"; gene_biotype "protein_coding"; transcript_name "Plcg2-201"; transcript_source "ensembl"; transcript_biotype "protein_coding"; protein_id "ENSRNOP00000069801"; protein_version "2";
19	ensembl	exon	62566162	62566264	0	+	.	gene_id "ENSRNOG00000051986"; gene_version "3"; transcript_id "ENSRNOT00000134986"; transcript_version "1"; exon_number "25"; gene_name "Plcg2"; gene_source "ensembl"; gene_biotype "protein_coding"; transcript_name "Plcg2-203"; transcript_source "ensembl"; transcript_biotype "protein_coding"; exon_id "ENSRNOE00000540646"; exon_version "1";
19	ensembl	CDS	62566162	62566264	0	+	0	gene_id "ENSRNOG00000051986"; gene_version "3"; transcript_id "ENSRNOT00000134986"; transcript_version "1"; exon_number "25"; gene_name "Plcg2"; gene_source "ensembl"; gene_biotype "protein_coding"; transcript_name "Plcg2-203"; transcript_source "ensembl"; transcript_biotype "protein_coding"; protein_id "ENSRNOP00000100939"; protein_version "1";
19	ensembl	exon	62566162	62566264	0	+	.	gene_id "ENSRNOG00000051986"; gene_version "3"; transcript_id "ENSRNOT00000133796"; transcript_version "1"; exon_number "26"; gene_name "Plcg2"; gene_source "ensembl"; gene_biotype "protein_coding"; transcript_name "Plcg2-202"; transcript_source "ensembl"; transcript_biotype "protein_coding"; exon_id "ENSRNOE00000540646"; exon_version "1";
19	ensembl	CDS	62566162	62566264	0	+	0	gene_id "ENSRNOG00000051986"; gene_version "3"; transcript_id "ENSRNOT00000133796"; transcript_version "1"; exon_number "26"; gene_name "Plcg2"; gene_source "ensembl"; gene_biotype "protein_coding"; transcript_name "Plcg2-202"; transcript_source "ensembl"; transcript_biotype "protein_coding"; protein_id "ENSRNOP00000110417"; protein_version "1";
19	ensembl	exon	62566162	62566264	0	+	.	gene_id "ENSRNOG00000051986"; gene_version "3"; transcript_id "ENSRNOT00000149364"; transcript_version "1"; exon_number "26"; gene_name "Plcg2"; gene_source "ensembl"; gene_biotype "protein_coding"; transcript_name "Plcg2-204"; transcript_source "ensembl"; transcript_biotype "protein_coding"; exon_id "ENSRNOE00000540646"; exon_version "1"; tag "Ensembl_canonical";
19	ensembl	CDS	62566162	62566264	0	+	0	gene_id "ENSRNOG00000051986"; gene_version "3"; transcript_id "ENSRNOT00000149364"; transcript_version "1"; exon_number "26"; gene_name "Plcg2"; gene_source "ensembl"; gene_biotype "protein_coding"; transcript_name "Plcg2-204"; transcript_source "ensembl"; transcript_biotype "protein_coding"; protein_id "ENSRNOP00000105629"; protein_version "1"; tag "Ensembl_canonical";
19	ENSEMBL114_rn	exon	62566162	62566264	0.114421447944197	+	.	gene_id "ENSRNOG00000051986"; transcript_id "ENSRNOG00000051986_tx_2"; exon_id "19_62566162_62566264_+"; exonnum "27"; txlen "5704";
19	ensembl	exon	62567394	62567603	0	+	.	gene_id "ENSRNOG00000051986"; gene_version "3"; transcript_id "ENSRNOT00000090165"; transcript_version "3"; exon_number "27"; gene_name "Plcg2"; gene_source "ensembl"; gene_biotype "protein_coding"; transcript_name "Plcg2-201"; transcript_source "ensembl"; transcript_biotype "protein_coding"; exon_id "ENSRNOE00000567484"; exon_version "1";
19	ensembl	CDS	62567394	62567603	0	+	2	gene_id "ENSRNOG00000051986"; gene_version "3"; transcript_id "ENSRNOT00000090165"; transcript_version "3"; exon_number "27"; gene_name "Plcg2"; gene_source "ensembl"; gene_biotype "protein_coding"; transcript_name "Plcg2-201"; transcript_source "ensembl"; transcript_biotype "protein_coding"; protein_id "ENSRNOP00000069801"; protein_version "2";
19	ensembl	exon	62567394	62567603	0	+	.	gene_id "ENSRNOG00000051986"; gene_version "3"; transcript_id "ENSRNOT00000134986"; transcript_version "1"; exon_number "26"; gene_name "Plcg2"; gene_source "ensembl"; gene_biotype "protein_coding"; transcript_name "Plcg2-203"; transcript_source "ensembl"; transcript_biotype "protein_coding"; exon_id "ENSRNOE00000567484"; exon_version "1";
19	ensembl	CDS	62567394	62567603	0	+	2	gene_id "ENSRNOG00000051986"; gene_version "3"; transcript_id "ENSRNOT00000134986"; transcript_version "1"; exon_number "26"; gene_name "Plcg2"; gene_source "ensembl"; gene_biotype "protein_coding"; transcript_name "Plcg2-203"; transcript_source "ensembl"; transcript_biotype "protein_coding"; protein_id "ENSRNOP00000100939"; protein_version "1";
19	ensembl	exon	62567394	62567603	0	+	.	gene_id "ENSRNOG00000051986"; gene_version "3"; transcript_id "ENSRNOT00000133796"; transcript_version "1"; exon_number "27"; gene_name "Plcg2"; gene_source "ensembl"; gene_biotype "protein_coding"; transcript_name "Plcg2-202"; transcript_source "ensembl"; transcript_biotype "protein_coding"; exon_id "ENSRNOE00000567484"; exon_version "1";
19	ensembl	CDS	62567394	62567603	0	+	2	gene_id "ENSRNOG00000051986"; gene_version "3"; transcript_id "ENSRNOT00000133796"; transcript_version "1"; exon_number "27"; gene_name "Plcg2"; gene_source "ensembl"; gene_biotype "protein_coding"; transcript_name "Plcg2-202"; transcript_source "ensembl"; transcript_biotype "protein_coding"; protein_id "ENSRNOP00000110417"; protein_version "1";
19	ensembl	exon	62567394	62567603	0	+	.	gene_id "ENSRNOG00000051986"; gene_version "3"; transcript_id "ENSRNOT00000149364"; transcript_version "1"; exon_number "27"; gene_name "Plcg2"; gene_source "ensembl"; gene_biotype "protein_coding"; transcript_name "Plcg2-204"; transcript_source "ensembl"; transcript_biotype "protein_coding"; exon_id "ENSRNOE00000567484"; exon_version "1"; tag "Ensembl_canonical";
19	ensembl	CDS	62567394	62567603	0	+	2	gene_id "ENSRNOG00000051986"; gene_version "3"; transcript_id "ENSRNOT00000149364"; transcript_version "1"; exon_number "27"; gene_name "Plcg2"; gene_source "ensembl"; gene_biotype "protein_coding"; transcript_name "Plcg2-204"; transcript_source "ensembl"; transcript_biotype "protein_coding"; protein_id "ENSRNOP00000105629"; protein_version "1"; tag "Ensembl_canonical";
19	ENSEMBL114_rn	exon	62567394	62567603	0.114421447944197	+	.	gene_id "ENSRNOG00000051986"; transcript_id "ENSRNOG00000051986_tx_2"; exon_id "19_62567394_62567603_+"; exonnum "28"; txlen "5704";
19	ensembl	exon	62569603	62569748	0	+	.	gene_id "ENSRNOG00000051986"; gene_version "3"; transcript_id "ENSRNOT00000090165"; transcript_version "3"; exon_number "28"; gene_name "Plcg2"; gene_source "ensembl"; gene_biotype "protein_coding"; transcript_name "Plcg2-201"; transcript_source "ensembl"; transcript_biotype "protein_coding"; exon_id "ENSRNOE00000557989"; exon_version "1";
19	ensembl	CDS	62569603	62569748	0	+	2	gene_id "ENSRNOG00000051986"; gene_version "3"; transcript_id "ENSRNOT00000090165"; transcript_version "3"; exon_number "28"; gene_name "Plcg2"; gene_source "ensembl"; gene_biotype "protein_coding"; transcript_name "Plcg2-201"; transcript_source "ensembl"; transcript_biotype "protein_coding"; protein_id "ENSRNOP00000069801"; protein_version "2";
19	ensembl	exon	62569603	62569748	0	+	.	gene_id "ENSRNOG00000051986"; gene_version "3"; transcript_id "ENSRNOT00000134986"; transcript_version "1"; exon_number "27"; gene_name "Plcg2"; gene_source "ensembl"; gene_biotype "protein_coding"; transcript_name "Plcg2-203"; transcript_source "ensembl"; transcript_biotype "protein_coding"; exon_id "ENSRNOE00000557989"; exon_version "1";
19	ensembl	CDS	62569603	62569748	0	+	2	gene_id "ENSRNOG00000051986"; gene_version "3"; transcript_id "ENSRNOT00000134986"; transcript_version "1"; exon_number "27"; gene_name "Plcg2"; gene_source "ensembl"; gene_biotype "protein_coding"; transcript_name "Plcg2-203"; transcript_source "ensembl"; transcript_biotype "protein_coding"; protein_id "ENSRNOP00000100939"; protein_version "1";
19	ensembl	exon	62569603	62569748	0	+	.	gene_id "ENSRNOG00000051986"; gene_version "3"; transcript_id "ENSRNOT00000149364"; transcript_version "1"; exon_number "28"; gene_name "Plcg2"; gene_source "ensembl"; gene_biotype "protein_coding"; transcript_name "Plcg2-204"; transcript_source "ensembl"; transcript_biotype "protein_coding"; exon_id "ENSRNOE00000557989"; exon_version "1"; tag "Ensembl_canonical";
19	ensembl	CDS	62569603	62569748	0	+	2	gene_id "ENSRNOG00000051986"; gene_version "3"; transcript_id "ENSRNOT00000149364"; transcript_version "1"; exon_number "28"; gene_name "Plcg2"; gene_source "ensembl"; gene_biotype "protein_coding"; transcript_name "Plcg2-204"; transcript_source "ensembl"; transcript_biotype "protein_coding"; protein_id "ENSRNOP00000105629"; protein_version "1"; tag "Ensembl_canonical";
19	ENSEMBL114_rn	exon	62569603	62569748	0.114421447944197	+	.	gene_id "ENSRNOG00000051986"; transcript_id "ENSRNOG00000051986_tx_2"; exon_id "19_62569603_62569748_+"; exonnum "29"; txlen "5704";
19	ensembl	exon	62570876	62570990	0	+	.	gene_id "ENSRNOG00000051986"; gene_version "3"; transcript_id "ENSRNOT00000090165"; transcript_version "3"; exon_number "29"; gene_name "Plcg2"; gene_source "ensembl"; gene_biotype "protein_coding"; transcript_name "Plcg2-201"; transcript_source "ensembl"; transcript_biotype "protein_coding"; exon_id "ENSRNOE00000541919"; exon_version "1";
19	ensembl	CDS	62570876	62570990	0	+	0	gene_id "ENSRNOG00000051986"; gene_version "3"; transcript_id "ENSRNOT00000090165"; transcript_version "3"; exon_number "29"; gene_name "Plcg2"; gene_source "ensembl"; gene_biotype "protein_coding"; transcript_name "Plcg2-201"; transcript_source "ensembl"; transcript_biotype "protein_coding"; protein_id "ENSRNOP00000069801"; protein_version "2";
19	ensembl	exon	62570876	62570990	0	+	.	gene_id "ENSRNOG00000051986"; gene_version "3"; transcript_id "ENSRNOT00000134986"; transcript_version "1"; exon_number "28"; gene_name "Plcg2"; gene_source "ensembl"; gene_biotype "protein_coding"; transcript_name "Plcg2-203"; transcript_source "ensembl"; transcript_biotype "protein_coding"; exon_id "ENSRNOE00000541919"; exon_version "1";
19	ensembl	CDS	62570876	62570990	0	+	0	gene_id "ENSRNOG00000051986"; gene_version "3"; transcript_id "ENSRNOT00000134986"; transcript_version "1"; exon_number "28"; gene_name "Plcg2"; gene_source "ensembl"; gene_biotype "protein_coding"; transcript_name "Plcg2-203"; transcript_source "ensembl"; transcript_biotype "protein_coding"; protein_id "ENSRNOP00000100939"; protein_version "1";
19	ensembl	exon	62570876	62570990	0	+	.	gene_id "ENSRNOG00000051986"; gene_version "3"; transcript_id "ENSRNOT00000149364"; transcript_version "1"; exon_number "29"; gene_name "Plcg2"; gene_source "ensembl"; gene_biotype "protein_coding"; transcript_name "Plcg2-204"; transcript_source "ensembl"; transcript_biotype "protein_coding"; exon_id "ENSRNOE00000541919"; exon_version "1"; tag "Ensembl_canonical";
19	ensembl	CDS	62570876	62570990	0	+	0	gene_id "ENSRNOG00000051986"; gene_version "3"; transcript_id "ENSRNOT00000149364"; transcript_version "1"; exon_number "29"; gene_name "Plcg2"; gene_source "ensembl"; gene_biotype "protein_coding"; transcript_name "Plcg2-204"; transcript_source "ensembl"; transcript_biotype "protein_coding"; protein_id "ENSRNOP00000105629"; protein_version "1"; tag "Ensembl_canonical";
19	ENSEMBL114_rn	exon	62570876	62570990	0.114421447944197	+	.	gene_id "ENSRNOG00000051986"; transcript_id "ENSRNOG00000051986_tx_2"; exon_id "19_62570876_62570990_+"; exonnum "30"; txlen "5704";
19	ensembl	exon	62571841	62572008	0	+	.	gene_id "ENSRNOG00000051986"; gene_version "3"; transcript_id "ENSRNOT00000090165"; transcript_version "3"; exon_number "30"; gene_name "Plcg2"; gene_source "ensembl"; gene_biotype "protein_coding"; transcript_name "Plcg2-201"; transcript_source "ensembl"; transcript_biotype "protein_coding"; exon_id "ENSRNOE00000529048"; exon_version "1";
19	ensembl	CDS	62571841	62572008	0	+	2	gene_id "ENSRNOG00000051986"; gene_version "3"; transcript_id "ENSRNOT00000090165"; transcript_version "3"; exon_number "30"; gene_name "Plcg2"; gene_source "ensembl"; gene_biotype "protein_coding"; transcript_name "Plcg2-201"; transcript_source "ensembl"; transcript_biotype "protein_coding"; protein_id "ENSRNOP00000069801"; protein_version "2";
19	ensembl	exon	62571841	62572008	0	+	.	gene_id "ENSRNOG00000051986"; gene_version "3"; transcript_id "ENSRNOT00000134986"; transcript_version "1"; exon_number "29"; gene_name "Plcg2"; gene_source "ensembl"; gene_biotype "protein_coding"; transcript_name "Plcg2-203"; transcript_source "ensembl"; transcript_biotype "protein_coding"; exon_id "ENSRNOE00000529048"; exon_version "1";
19	ensembl	CDS	62571841	62572008	0	+	2	gene_id "ENSRNOG00000051986"; gene_version "3"; transcript_id "ENSRNOT00000134986"; transcript_version "1"; exon_number "29"; gene_name "Plcg2"; gene_source "ensembl"; gene_biotype "protein_coding"; transcript_name "Plcg2-203"; transcript_source "ensembl"; transcript_biotype "protein_coding"; protein_id "ENSRNOP00000100939"; protein_version "1";
19	ensembl	exon	62571841	62572008	0	+	.	gene_id "ENSRNOG00000051986"; gene_version "3"; transcript_id "ENSRNOT00000133796"; transcript_version "1"; exon_number "28"; gene_name "Plcg2"; gene_source "ensembl"; gene_biotype "protein_coding"; transcript_name "Plcg2-202"; transcript_source "ensembl"; transcript_biotype "protein_coding"; exon_id "ENSRNOE00000529048"; exon_version "1";
19	ensembl	CDS	62571841	62572008	0	+	2	gene_id "ENSRNOG00000051986"; gene_version "3"; transcript_id "ENSRNOT00000133796"; transcript_version "1"; exon_number "28"; gene_name "Plcg2"; gene_source "ensembl"; gene_biotype "protein_coding"; transcript_name "Plcg2-202"; transcript_source "ensembl"; transcript_biotype "protein_coding"; protein_id "ENSRNOP00000110417"; protein_version "1";
19	ensembl	exon	62571841	62572008	0	+	.	gene_id "ENSRNOG00000051986"; gene_version "3"; transcript_id "ENSRNOT00000149364"; transcript_version "1"; exon_number "30"; gene_name "Plcg2"; gene_source "ensembl"; gene_biotype "protein_coding"; transcript_name "Plcg2-204"; transcript_source "ensembl"; transcript_biotype "protein_coding"; exon_id "ENSRNOE00000529048"; exon_version "1"; tag "Ensembl_canonical";
19	ensembl	CDS	62571841	62572008	0	+	2	gene_id "ENSRNOG00000051986"; gene_version "3"; transcript_id "ENSRNOT00000149364"; transcript_version "1"; exon_number "30"; gene_name "Plcg2"; gene_source "ensembl"; gene_biotype "protein_coding"; transcript_name "Plcg2-204"; transcript_source "ensembl"; transcript_biotype "protein_coding"; protein_id "ENSRNOP00000105629"; protein_version "1"; tag "Ensembl_canonical";
19	ENSEMBL114_rn	exon	62571841	62572008	0.114421447944197	+	.	gene_id "ENSRNOG00000051986"; transcript_id "ENSRNOG00000051986_tx_2"; exon_id "19_62571841_62572008_+"; exonnum "31"; txlen "5704";
19	ensembl	exon	62577972	62578060	0	+	.	gene_id "ENSRNOG00000051986"; gene_version "3"; transcript_id "ENSRNOT00000090165"; transcript_version "3"; exon_number "31"; gene_name "Plcg2"; gene_source "ensembl"; gene_biotype "protein_coding"; transcript_name "Plcg2-201"; transcript_source "ensembl"; transcript_biotype "protein_coding"; exon_id "ENSRNOE00000559440"; exon_version "1";
19	ensembl	CDS	62577972	62578060	0	+	2	gene_id "ENSRNOG00000051986"; gene_version "3"; transcript_id "ENSRNOT00000090165"; transcript_version "3"; exon_number "31"; gene_name "Plcg2"; gene_source "ensembl"; gene_biotype "protein_coding"; transcript_name "Plcg2-201"; transcript_source "ensembl"; transcript_biotype "protein_coding"; protein_id "ENSRNOP00000069801"; protein_version "2";
19	ensembl	exon	62577972	62578060	0	+	.	gene_id "ENSRNOG00000051986"; gene_version "3"; transcript_id "ENSRNOT00000134986"; transcript_version "1"; exon_number "30"; gene_name "Plcg2"; gene_source "ensembl"; gene_biotype "protein_coding"; transcript_name "Plcg2-203"; transcript_source "ensembl"; transcript_biotype "protein_coding"; exon_id "ENSRNOE00000559440"; exon_version "1";
19	ensembl	CDS	62577972	62578060	0	+	2	gene_id "ENSRNOG00000051986"; gene_version "3"; transcript_id "ENSRNOT00000134986"; transcript_version "1"; exon_number "30"; gene_name "Plcg2"; gene_source "ensembl"; gene_biotype "protein_coding"; transcript_name "Plcg2-203"; transcript_source "ensembl"; transcript_biotype "protein_coding"; protein_id "ENSRNOP00000100939"; protein_version "1";
19	ensembl	exon	62577972	62578060	0	+	.	gene_id "ENSRNOG00000051986"; gene_version "3"; transcript_id "ENSRNOT00000133796"; transcript_version "1"; exon_number "29"; gene_name "Plcg2"; gene_source "ensembl"; gene_biotype "protein_coding"; transcript_name "Plcg2-202"; transcript_source "ensembl"; transcript_biotype "protein_coding"; exon_id "ENSRNOE00000559440"; exon_version "1";
19	ensembl	CDS	62577972	62578060	0	+	2	gene_id "ENSRNOG00000051986"; gene_version "3"; transcript_id "ENSRNOT00000133796"; transcript_version "1"; exon_number "29"; gene_name "Plcg2"; gene_source "ensembl"; gene_biotype "protein_coding"; transcript_name "Plcg2-202"; transcript_source "ensembl"; transcript_biotype "protein_coding"; protein_id "ENSRNOP00000110417"; protein_version "1";
19	ensembl	exon	62577972	62578060	0	+	.	gene_id "ENSRNOG00000051986"; gene_version "3"; transcript_id "ENSRNOT00000149364"; transcript_version "1"; exon_number "31"; gene_name "Plcg2"; gene_source "ensembl"; gene_biotype "protein_coding"; transcript_name "Plcg2-204"; transcript_source "ensembl"; transcript_biotype "protein_coding"; exon_id "ENSRNOE00000559440"; exon_version "1"; tag "Ensembl_canonical";
19	ensembl	CDS	62577972	62578060	0	+	2	gene_id "ENSRNOG00000051986"; gene_version "3"; transcript_id "ENSRNOT00000149364"; transcript_version "1"; exon_number "31"; gene_name "Plcg2"; gene_source "ensembl"; gene_biotype "protein_coding"; transcript_name "Plcg2-204"; transcript_source "ensembl"; transcript_biotype "protein_coding"; protein_id "ENSRNOP00000105629"; protein_version "1"; tag "Ensembl_canonical";
19	ENSEMBL114_rn	exon	62577972	62578060	0.114421447944197	+	.	gene_id "ENSRNOG00000051986"; transcript_id "ENSRNOG00000051986_tx_2"; exon_id "19_62577972_62578060_+"; exonnum "32"; txlen "5704";
19	ensembl	exon	62591520	62591704	0	+	.	gene_id "ENSRNOG00000051986"; gene_version "3"; transcript_id "ENSRNOT00000090165"; transcript_version "3"; exon_number "32"; gene_name "Plcg2"; gene_source "ensembl"; gene_biotype "protein_coding"; transcript_name "Plcg2-201"; transcript_source "ensembl"; transcript_biotype "protein_coding"; exon_id "ENSRNOE00000552588"; exon_version "1";
19	ensembl	CDS	62591520	62591704	0	+	0	gene_id "ENSRNOG00000051986"; gene_version "3"; transcript_id "ENSRNOT00000090165"; transcript_version "3"; exon_number "32"; gene_name "Plcg2"; gene_source "ensembl"; gene_biotype "protein_coding"; transcript_name "Plcg2-201"; transcript_source "ensembl"; transcript_biotype "protein_coding"; protein_id "ENSRNOP00000069801"; protein_version "2";
19	ensembl	exon	62591520	62591704	0	+	.	gene_id "ENSRNOG00000051986"; gene_version "3"; transcript_id "ENSRNOT00000134986"; transcript_version "1"; exon_number "31"; gene_name "Plcg2"; gene_source "ensembl"; gene_biotype "protein_coding"; transcript_name "Plcg2-203"; transcript_source "ensembl"; transcript_biotype "protein_coding"; exon_id "ENSRNOE00000552588"; exon_version "1";
19	ensembl	CDS	62591520	62591704	0	+	0	gene_id "ENSRNOG00000051986"; gene_version "3"; transcript_id "ENSRNOT00000134986"; transcript_version "1"; exon_number "31"; gene_name "Plcg2"; gene_source "ensembl"; gene_biotype "protein_coding"; transcript_name "Plcg2-203"; transcript_source "ensembl"; transcript_biotype "protein_coding"; protein_id "ENSRNOP00000100939"; protein_version "1";
19	ensembl	exon	62591520	62591704	0	+	.	gene_id "ENSRNOG00000051986"; gene_version "3"; transcript_id "ENSRNOT00000133796"; transcript_version "1"; exon_number "30"; gene_name "Plcg2"; gene_source "ensembl"; gene_biotype "protein_coding"; transcript_name "Plcg2-202"; transcript_source "ensembl"; transcript_biotype "protein_coding"; exon_id "ENSRNOE00000552588"; exon_version "1";
19	ensembl	CDS	62591520	62591704	0	+	0	gene_id "ENSRNOG00000051986"; gene_version "3"; transcript_id "ENSRNOT00000133796"; transcript_version "1"; exon_number "30"; gene_name "Plcg2"; gene_source "ensembl"; gene_biotype "protein_coding"; transcript_name "Plcg2-202"; transcript_source "ensembl"; transcript_biotype "protein_coding"; protein_id "ENSRNOP00000110417"; protein_version "1";
19	ensembl	exon	62591520	62591704	0	+	.	gene_id "ENSRNOG00000051986"; gene_version "3"; transcript_id "ENSRNOT00000149364"; transcript_version "1"; exon_number "32"; gene_name "Plcg2"; gene_source "ensembl"; gene_biotype "protein_coding"; transcript_name "Plcg2-204"; transcript_source "ensembl"; transcript_biotype "protein_coding"; exon_id "ENSRNOE00000552588"; exon_version "1"; tag "Ensembl_canonical";
19	ensembl	CDS	62591520	62591704	0	+	0	gene_id "ENSRNOG00000051986"; gene_version "3"; transcript_id "ENSRNOT00000149364"; transcript_version "1"; exon_number "32"; gene_name "Plcg2"; gene_source "ensembl"; gene_biotype "protein_coding"; transcript_name "Plcg2-204"; transcript_source "ensembl"; transcript_biotype "protein_coding"; protein_id "ENSRNOP00000105629"; protein_version "1"; tag "Ensembl_canonical";
19	ENSEMBL114_rn	exon	62591520	62591704	0.114421447944197	+	.	gene_id "ENSRNOG00000051986"; transcript_id "ENSRNOG00000051986_tx_2"; exon_id "19_62591520_62591704_+"; exonnum "33"; txlen "5704";
19	ensembl	CDS	62592319	62592358	0	+	1	gene_id "ENSRNOG00000051986"; gene_version "3"; transcript_id "ENSRNOT00000090165"; transcript_version "3"; exon_number "33"; gene_name "Plcg2"; gene_source "ensembl"; gene_biotype "protein_coding"; transcript_name "Plcg2-201"; transcript_source "ensembl"; transcript_biotype "protein_coding"; protein_id "ENSRNOP00000069801"; protein_version "2";
19	ensembl	CDS	62592319	62592358	0	+	1	gene_id "ENSRNOG00000051986"; gene_version "3"; transcript_id "ENSRNOT00000134986"; transcript_version "1"; exon_number "32"; gene_name "Plcg2"; gene_source "ensembl"; gene_biotype "protein_coding"; transcript_name "Plcg2-203"; transcript_source "ensembl"; transcript_biotype "protein_coding"; protein_id "ENSRNOP00000100939"; protein_version "1";
19	ensembl	CDS	62592319	62592358	0	+	1	gene_id "ENSRNOG00000051986"; gene_version "3"; transcript_id "ENSRNOT00000133796"; transcript_version "1"; exon_number "31"; gene_name "Plcg2"; gene_source "ensembl"; gene_biotype "protein_coding"; transcript_name "Plcg2-202"; transcript_source "ensembl"; transcript_biotype "protein_coding"; protein_id "ENSRNOP00000110417"; protein_version "1";
19	ensembl	CDS	62592319	62592358	0	+	1	gene_id "ENSRNOG00000051986"; gene_version "3"; transcript_id "ENSRNOT00000149364"; transcript_version "1"; exon_number "33"; gene_name "Plcg2"; gene_source "ensembl"; gene_biotype "protein_coding"; transcript_name "Plcg2-204"; transcript_source "ensembl"; transcript_biotype "protein_coding"; protein_id "ENSRNOP00000105629"; protein_version "1"; tag "Ensembl_canonical";
19	ensembl	exon	62592319	62592684	0	+	.	gene_id "ENSRNOG00000051986"; gene_version "3"; transcript_id "ENSRNOT00000090165"; transcript_version "3"; exon_number "33"; gene_name "Plcg2"; gene_source "ensembl"; gene_biotype "protein_coding"; transcript_name "Plcg2-201"; transcript_source "ensembl"; transcript_biotype "protein_coding"; exon_id "ENSRNOE00000633949"; exon_version "1";
19	ensembl	exon	62592319	62592684	0	+	.	gene_id "ENSRNOG00000051986"; gene_version "3"; transcript_id "ENSRNOT00000134986"; transcript_version "1"; exon_number "32"; gene_name "Plcg2"; gene_source "ensembl"; gene_biotype "protein_coding"; transcript_name "Plcg2-203"; transcript_source "ensembl"; transcript_biotype "protein_coding"; exon_id "ENSRNOE00000633949"; exon_version "1";
19	ensembl	exon	62592319	62592684	0	+	.	gene_id "ENSRNOG00000051986"; gene_version "3"; transcript_id "ENSRNOT00000133796"; transcript_version "1"; exon_number "31"; gene_name "Plcg2"; gene_source "ensembl"; gene_biotype "protein_coding"; transcript_name "Plcg2-202"; transcript_source "ensembl"; transcript_biotype "protein_coding"; exon_id "ENSRNOE00000633949"; exon_version "1";
19	ensembl	exon	62592319	62592684	0	+	.	gene_id "ENSRNOG00000051986"; gene_version "3"; transcript_id "ENSRNOT00000149364"; transcript_version "1"; exon_number "33"; gene_name "Plcg2"; gene_source "ensembl"; gene_biotype "protein_coding"; transcript_name "Plcg2-204"; transcript_source "ensembl"; transcript_biotype "protein_coding"; exon_id "ENSRNOE00000633949"; exon_version "1"; tag "Ensembl_canonical";
19	ENSEMBL114_rn	exon	62592319	62592684	0.114421447944197	+	.	gene_id "ENSRNOG00000051986"; transcript_id "ENSRNOG00000051986_tx_2"; exon_id "19_62592319_62592684_+"; exonnum "34"; txlen "5704";
19	ensembl	stop_codon	62592359	62592361	0	+	0	gene_id "ENSRNOG00000051986"; gene_version "3"; transcript_id "ENSRNOT00000090165"; transcript_version "3"; exon_number "33"; gene_name "Plcg2"; gene_source "ensembl"; gene_biotype "protein_coding"; transcript_name "Plcg2-201"; transcript_source "ensembl"; transcript_biotype "protein_coding";
19	ensembl	stop_codon	62592359	62592361	0	+	0	gene_id "ENSRNOG00000051986"; gene_version "3"; transcript_id "ENSRNOT00000134986"; transcript_version "1"; exon_number "32"; gene_name "Plcg2"; gene_source "ensembl"; gene_biotype "protein_coding"; transcript_name "Plcg2-203"; transcript_source "ensembl"; transcript_biotype "protein_coding";
19	ensembl	stop_codon	62592359	62592361	0	+	0	gene_id "ENSRNOG00000051986"; gene_version "3"; transcript_id "ENSRNOT00000133796"; transcript_version "1"; exon_number "31"; gene_name "Plcg2"; gene_source "ensembl"; gene_biotype "protein_coding"; transcript_name "Plcg2-202"; transcript_source "ensembl"; transcript_biotype "protein_coding";
19	ensembl	stop_codon	62592359	62592361	0	+	0	gene_id "ENSRNOG00000051986"; gene_version "3"; transcript_id "ENSRNOT00000149364"; transcript_version "1"; exon_number "33"; gene_name "Plcg2"; gene_source "ensembl"; gene_biotype "protein_coding"; transcript_name "Plcg2-204"; transcript_source "ensembl"; transcript_biotype "protein_coding"; tag "Ensembl_canonical";
19	ensembl	three_prime_utr	62592362	62592684	0	+	.	gene_id "ENSRNOG00000051986"; gene_version "3"; transcript_id "ENSRNOT00000090165"; transcript_version "3"; gene_name "Plcg2"; gene_source "ensembl"; gene_biotype "protein_coding"; transcript_name "Plcg2-201"; transcript_source "ensembl"; transcript_biotype "protein_coding";
19	ensembl	three_prime_utr	62592362	62592684	0	+	.	gene_id "ENSRNOG00000051986"; gene_version "3"; transcript_id "ENSRNOT00000134986"; transcript_version "1"; gene_name "Plcg2"; gene_source "ensembl"; gene_biotype "protein_coding"; transcript_name "Plcg2-203"; transcript_source "ensembl"; transcript_biotype "protein_coding";
19	ensembl	three_prime_utr	62592362	62592684	0	+	.	gene_id "ENSRNOG00000051986"; gene_version "3"; transcript_id "ENSRNOT00000133796"; transcript_version "1"; gene_name "Plcg2"; gene_source "ensembl"; gene_biotype "protein_coding"; transcript_name "Plcg2-202"; transcript_source "ensembl"; transcript_biotype "protein_coding";
19	ensembl	three_prime_utr	62592362	62592684	0	+	.	gene_id "ENSRNOG00000051986"; gene_version "3"; transcript_id "ENSRNOT00000149364"; transcript_version "1"; gene_name "Plcg2"; gene_source "ensembl"; gene_biotype "protein_coding"; transcript_name "Plcg2-204"; transcript_source "ensembl"; transcript_biotype "protein_coding"; tag "Ensembl_canonical";
19	sraer114_es	exon	62623485	62623630	0.226762141529365	+	.	gene_id "sraer114_gene_10387"; transcript_id "sraer114_gene_10387_tx_2"; exon_id "19_62623485_62623630_+"; exonnum "1"; txlen "2050";
19	sraer114_es	exon	62625445	62625724	0.616502917253353	+	.	gene_id "sraer114_gene_10387"; transcript_id "sraer114_gene_10387_tx_1"; exon_id "19_62625445_62625724_+"; exonnum "1"; txlen "2184";
19	sraer114_mid	exon	62626393	62626596	0.616502917253353	+	.	gene_id "sraer114_gene_10387"; transcript_id "sraer114_gene_10387_tx_1"; exon_id "19_62626393_62626596_+"; exonnum "2"; txlen "2184";
19	sraer114_mid	exon	62626393	62626596	0.226762141529365	+	.	gene_id "sraer114_gene_10387"; transcript_id "sraer114_gene_10387_tx_2"; exon_id "19_62626393_62626596_+"; exonnum "2"; txlen "2050";
19	sraer114_ss	exon	62627185	62628884	0.616502917253353	+	.	gene_id "sraer114_gene_10387"; transcript_id "sraer114_gene_10387_tx_1"; exon_id "19_62627185_62628884_+"; exonnum "3"; txlen "2184";
19	sraer114_ss	exon	62627185	62628884	0.226762141529365	+	.	gene_id "sraer114_gene_10387"; transcript_id "sraer114_gene_10387_tx_2"; exon_id "19_62627185_62628884_+"; exonnum "3"; txlen "2050";
19	sraer114_es	exon	62630786	62630819	0.0261351227074746	+	.	gene_id "ENSRNOG00000078294"; transcript_id "ENSRNOG00000078294_tx_4"; exon_id "19_62630786_62630819_+"; exonnum "1"; txlen "2092";
19	sraer114_es	exon	62630786	62630819	0.0261351227074746	+	.	gene_id "ENSRNOG00000078294"; transcript_id "ENSRNOG00000078294_tx_5"; exon_id "19_62630786_62630819_+"; exonnum "1"; txlen "2199";
19	sraer114_es	exon	62630786	62630819	0.0261351227074746	+	.	gene_id "ENSRNOG00000078294"; transcript_id "ENSRNOG00000078294_tx_6"; exon_id "19_62630786_62630819_+"; exonnum "1"; txlen "2453";
19	sraer114_es	exon	62630786	62630819	0.0104540490829898	+	.	gene_id "ENSRNOG00000078294"; transcript_id "ENSRNOG00000078294_tx_7"; exon_id "19_62630786_62630819_+"; exonnum "1"; txlen "2560";
19	ensembl	exon	62637026	62637501	0	+	.	gene_id "ENSRNOG00000078294"; gene_version "1"; transcript_id "ENSRNOT00000129236"; transcript_version "1"; exon_number "1"; gene_source "ensembl"; gene_biotype "lncRNA"; transcript_source "ensembl"; transcript_biotype "lncRNA"; exon_id "ENSRNOE00000728544"; exon_version "1"; tag "Ensembl_canonical";
19	ensembl	transcript	62637026	62641655	0	+	.	gene_id "ENSRNOG00000078294"; gene_version "1"; transcript_id "ENSRNOT00000129236"; transcript_version "1"; gene_source "ensembl"; gene_biotype "lncRNA"; transcript_source "ensembl"; transcript_biotype "lncRNA"; tag "Ensembl_canonical";
19	ensembl	gene	62637026	62645810	0	+	.	gene_id "ENSRNOG00000078294"; gene_version "1"; gene_source "ensembl"; gene_biotype "lncRNA";
19	ensembl	exon	62637257	62637501	0	+	.	gene_id "ENSRNOG00000078294"; gene_version "1"; transcript_id "ENSRNOT00000158968"; transcript_version "1"; exon_number "1"; gene_source "ensembl"; gene_biotype "lncRNA"; transcript_source "ensembl"; transcript_biotype "lncRNA"; exon_id "ENSRNOE00000684765"; exon_version "1";
19	ensembl	exon	62637257	62637501	0	+	.	gene_id "ENSRNOG00000078294"; gene_version "1"; transcript_id "ENSRNOT00000161722"; transcript_version "1"; exon_number "1"; gene_source "ensembl"; gene_biotype "lncRNA"; transcript_source "ensembl"; transcript_biotype "lncRNA"; exon_id "ENSRNOE00000684765"; exon_version "1";
19	ensembl	transcript	62637257	62645810	0	+	.	gene_id "ENSRNOG00000078294"; gene_version "1"; transcript_id "ENSRNOT00000158968"; transcript_version "1"; gene_source "ensembl"; gene_biotype "lncRNA"; transcript_source "ensembl"; transcript_biotype "lncRNA";
19	ensembl	transcript	62637257	62645810	0	+	.	gene_id "ENSRNOG00000078294"; gene_version "1"; transcript_id "ENSRNOT00000161722"; transcript_version "1"; gene_source "ensembl"; gene_biotype "lncRNA"; transcript_source "ensembl"; transcript_biotype "lncRNA";
19	ensembl	exon	62637308	62637501	0	+	.	gene_id "ENSRNOG00000078294"; gene_version "1"; transcript_id "ENSRNOT00000158357"; transcript_version "1"; exon_number "1"; gene_source "ensembl"; gene_biotype "lncRNA"; transcript_source "ensembl"; transcript_biotype "lncRNA"; exon_id "ENSRNOE00000774549"; exon_version "1";
19	ensembl	transcript	62637308	62639199	0	+	.	gene_id "ENSRNOG00000078294"; gene_version "1"; transcript_id "ENSRNOT00000158357"; transcript_version "1"; gene_source "ensembl"; gene_biotype "lncRNA"; transcript_source "ensembl"; transcript_biotype "lncRNA";
19	sraer114_mid	exon	62637373	62637489	0.0261351227074746	+	.	gene_id "ENSRNOG00000078294"; transcript_id "ENSRNOG00000078294_tx_4"; exon_id "19_62637373_62637489_+"; exonnum "2"; txlen "2092";
19	sraer114_mid	exon	62637373	62637489	0.0261351227074746	+	.	gene_id "ENSRNOG00000078294"; transcript_id "ENSRNOG00000078294_tx_5"; exon_id "19_62637373_62637489_+"; exonnum "2"; txlen "2199";
19	sraer114_mid	exon	62637373	62637489	0.0261351227074746	+	.	gene_id "ENSRNOG00000078294"; transcript_id "ENSRNOG00000078294_tx_6"; exon_id "19_62637373_62637489_+"; exonnum "2"; txlen "2453";
19	sraer114_mid	exon	62637373	62637489	0.0104540490829898	+	.	gene_id "ENSRNOG00000078294"; transcript_id "ENSRNOG00000078294_tx_7"; exon_id "19_62637373_62637489_+"; exonnum "2"; txlen "2560";
19	sraer114_mid	exon	62637373	62637501	0.471582417838535	+	.	gene_id "ENSRNOG00000078294"; transcript_id "ENSRNOG00000078294_tx_1"; exon_id "19_62637373_62637501_+"; exonnum "1"; txlen "2070";
19	sraer114_mid	exon	62637373	62637501	0.118123776374212	+	.	gene_id "ENSRNOG00000078294"; transcript_id "ENSRNOG00000078294_tx_2"; exon_id "19_62637373_62637501_+"; exonnum "1"; txlen "2177";
19	sraer114_mid	exon	62637373	62637501	0.0797432117546958	+	.	gene_id "ENSRNOG00000078294"; transcript_id "ENSRNOG00000078294_tx_3"; exon_id "19_62637373_62637501_+"; exonnum "1"; txlen "2431";
19	ensembl	exon	62637579	62638033	0	+	.	gene_id "ENSRNOG00000078294"; gene_version "1"; transcript_id "ENSRNOT00000167527"; transcript_version "1"; exon_number "1"; gene_source "ensembl"; gene_biotype "lncRNA"; transcript_source "ensembl"; transcript_biotype "lncRNA"; exon_id "ENSRNOE00000799042"; exon_version "1";
19	ensembl	transcript	62637579	62639199	0	+	.	gene_id "ENSRNOG00000078294"; gene_version "1"; transcript_id "ENSRNOT00000167527"; transcript_version "1"; gene_source "ensembl"; gene_biotype "lncRNA"; transcript_source "ensembl"; transcript_biotype "lncRNA";
19	sraer114_mid	exon	62637673	62638033	0.0797432117546958	+	.	gene_id "ENSRNOG00000078294"; transcript_id "ENSRNOG00000078294_tx_3"; exon_id "19_62637673_62638033_+"; exonnum "2"; txlen "2431";
19	sraer114_mid	exon	62637673	62638033	0.0261351227074746	+	.	gene_id "ENSRNOG00000078294"; transcript_id "ENSRNOG00000078294_tx_6"; exon_id "19_62637673_62638033_+"; exonnum "3"; txlen "2453";
19	sraer114_mid	exon	62637673	62638033	0.0104540490829898	+	.	gene_id "ENSRNOG00000078294"; transcript_id "ENSRNOG00000078294_tx_7"; exon_id "19_62637673_62638033_+"; exonnum "3"; txlen "2560";
19	ensembl	exon	62637673	62638527	0	+	.	gene_id "ENSRNOG00000078294"; gene_version "1"; transcript_id "ENSRNOT00000129236"; transcript_version "1"; exon_number "2"; gene_source "ensembl"; gene_biotype "lncRNA"; transcript_source "ensembl"; transcript_biotype "lncRNA"; exon_id "ENSRNOE00000790174"; exon_version "1"; tag "Ensembl_canonical";
19	ensembl	exon	62639012	62639199	0	+	.	gene_id "ENSRNOG00000078294"; gene_version "1"; transcript_id "ENSRNOT00000158357"; transcript_version "1"; exon_number "2"; gene_source "ensembl"; gene_biotype "lncRNA"; transcript_source "ensembl"; transcript_biotype "lncRNA"; exon_id "ENSRNOE00000702274"; exon_version "1";
19	ensembl	exon	62639012	62639199	0	+	.	gene_id "ENSRNOG00000078294"; gene_version "1"; transcript_id "ENSRNOT00000167527"; transcript_version "1"; exon_number "2"; gene_source "ensembl"; gene_biotype "lncRNA"; transcript_source "ensembl"; transcript_biotype "lncRNA"; exon_id "ENSRNOE00000702274"; exon_version "1";
19	ensembl	exon	62639279	62639385	0	+	.	gene_id "ENSRNOG00000078294"; gene_version "1"; transcript_id "ENSRNOT00000158968"; transcript_version "1"; exon_number "2"; gene_source "ensembl"; gene_biotype "lncRNA"; transcript_source "ensembl"; transcript_biotype "lncRNA"; exon_id "ENSRNOE00000763326"; exon_version "1";
19	ensembl	exon	62639279	62639385	0	+	.	gene_id "ENSRNOG00000078294"; gene_version "1"; transcript_id "ENSRNOT00000161722"; transcript_version "1"; exon_number "2"; gene_source "ensembl"; gene_biotype "lncRNA"; transcript_source "ensembl"; transcript_biotype "lncRNA"; exon_id "ENSRNOE00000763326"; exon_version "1";
19	ENSEMBL114_rn	exon	62639279	62639385	0.118123776374212	+	.	gene_id "ENSRNOG00000078294"; transcript_id "ENSRNOG00000078294_tx_2"; exon_id "19_62639279_62639385_+"; exonnum "2"; txlen "2177";
19	ENSEMBL114_rn	exon	62639279	62639385	0.0261351227074746	+	.	gene_id "ENSRNOG00000078294"; transcript_id "ENSRNOG00000078294_tx_5"; exon_id "19_62639279_62639385_+"; exonnum "3"; txlen "2199";
19	ENSEMBL114_rn	exon	62639279	62639385	0.0104540490829898	+	.	gene_id "ENSRNOG00000078294"; transcript_id "ENSRNOG00000078294_tx_7"; exon_id "19_62639279_62639385_+"; exonnum "4"; txlen "2560";
19	ensembl	exon	62639279	62641655	0	+	.	gene_id "ENSRNOG00000078294"; gene_version "1"; transcript_id "ENSRNOT00000129236"; transcript_version "1"; exon_number "3"; gene_source "ensembl"; gene_biotype "lncRNA"; transcript_source "ensembl"; transcript_biotype "lncRNA"; exon_id "ENSRNOE00000813046"; exon_version "1"; tag "Ensembl_canonical";
19	ensembl	exon	62641860	62642041	0	+	.	gene_id "ENSRNOG00000078294"; gene_version "1"; transcript_id "ENSRNOT00000158968"; transcript_version "1"; exon_number "3"; gene_source "ensembl"; gene_biotype "lncRNA"; transcript_source "ensembl"; transcript_biotype "lncRNA"; exon_id "ENSRNOE00000790821"; exon_version "1";
19	ensembl	exon	62641860	62642041	0	+	.	gene_id "ENSRNOG00000078294"; gene_version "1"; transcript_id "ENSRNOT00000161722"; transcript_version "1"; exon_number "3"; gene_source "ensembl"; gene_biotype "lncRNA"; transcript_source "ensembl"; transcript_biotype "lncRNA"; exon_id "ENSRNOE00000790821"; exon_version "1";
19	ENSEMBL114_rn	exon	62641860	62642041	0.471582417838535	+	.	gene_id "ENSRNOG00000078294"; transcript_id "ENSRNOG00000078294_tx_1"; exon_id "19_62641860_62642041_+"; exonnum "2"; txlen "2070";
19	ENSEMBL114_rn	exon	62641860	62642041	0.118123776374212	+	.	gene_id "ENSRNOG00000078294"; transcript_id "ENSRNOG00000078294_tx_2"; exon_id "19_62641860_62642041_+"; exonnum "3"; txlen "2177";
19	ENSEMBL114_rn	exon	62641860	62642041	0.0797432117546958	+	.	gene_id "ENSRNOG00000078294"; transcript_id "ENSRNOG00000078294_tx_3"; exon_id "19_62641860_62642041_+"; exonnum "3"; txlen "2431";
19	ENSEMBL114_rn	exon	62641860	62642041	0.0261351227074746	+	.	gene_id "ENSRNOG00000078294"; transcript_id "ENSRNOG00000078294_tx_4"; exon_id "19_62641860_62642041_+"; exonnum "3"; txlen "2092";
19	ENSEMBL114_rn	exon	62641860	62642041	0.0261351227074746	+	.	gene_id "ENSRNOG00000078294"; transcript_id "ENSRNOG00000078294_tx_5"; exon_id "19_62641860_62642041_+"; exonnum "4"; txlen "2199";
19	ENSEMBL114_rn	exon	62641860	62642041	0.0261351227074746	+	.	gene_id "ENSRNOG00000078294"; transcript_id "ENSRNOG00000078294_tx_6"; exon_id "19_62641860_62642041_+"; exonnum "4"; txlen "2453";
19	ENSEMBL114_rn	exon	62641860	62642041	0.0104540490829898	+	.	gene_id "ENSRNOG00000078294"; transcript_id "ENSRNOG00000078294_tx_7"; exon_id "19_62641860_62642041_+"; exonnum "5"; txlen "2560";
19	ensembl	exon	62642124	62642471	0	+	.	gene_id "ENSRNOG00000078294"; gene_version "1"; transcript_id "ENSRNOT00000161722"; transcript_version "1"; exon_number "4"; gene_source "ensembl"; gene_biotype "lncRNA"; transcript_source "ensembl"; transcript_biotype "lncRNA"; exon_id "ENSRNOE00000814506"; exon_version "1";
19	ENSEMBL114_rn	exon	62642124	62642471	0.471582417838535	+	.	gene_id "ENSRNOG00000078294"; transcript_id "ENSRNOG00000078294_tx_1"; exon_id "19_62642124_62642471_+"; exonnum "3"; txlen "2070";
19	ENSEMBL114_rn	exon	62642124	62642471	0.118123776374212	+	.	gene_id "ENSRNOG00000078294"; transcript_id "ENSRNOG00000078294_tx_2"; exon_id "19_62642124_62642471_+"; exonnum "4"; txlen "2177";
19	ENSEMBL114_rn	exon	62642124	62642471	0.0797432117546958	+	.	gene_id "ENSRNOG00000078294"; transcript_id "ENSRNOG00000078294_tx_3"; exon_id "19_62642124_62642471_+"; exonnum "4"; txlen "2431";
19	ENSEMBL114_rn	exon	62642124	62642471	0.0261351227074746	+	.	gene_id "ENSRNOG00000078294"; transcript_id "ENSRNOG00000078294_tx_4"; exon_id "19_62642124_62642471_+"; exonnum "4"; txlen "2092";
19	ENSEMBL114_rn	exon	62642124	62642471	0.0261351227074746	+	.	gene_id "ENSRNOG00000078294"; transcript_id "ENSRNOG00000078294_tx_5"; exon_id "19_62642124_62642471_+"; exonnum "5"; txlen "2199";
19	ENSEMBL114_rn	exon	62642124	62642471	0.0261351227074746	+	.	gene_id "ENSRNOG00000078294"; transcript_id "ENSRNOG00000078294_tx_6"; exon_id "19_62642124_62642471_+"; exonnum "5"; txlen "2453";
19	ENSEMBL114_rn	exon	62642124	62642471	0.0104540490829898	+	.	gene_id "ENSRNOG00000078294"; transcript_id "ENSRNOG00000078294_tx_7"; exon_id "19_62642124_62642471_+"; exonnum "6"; txlen "2560";
19	ensembl	exon	62642124	62642479	0	+	.	gene_id "ENSRNOG00000078294"; gene_version "1"; transcript_id "ENSRNOT00000158968"; transcript_version "1"; exon_number "4"; gene_source "ensembl"; gene_biotype "lncRNA"; transcript_source "ensembl"; transcript_biotype "lncRNA"; exon_id "ENSRNOE00000690057"; exon_version "1";
19	ensembl	exon	62642684	62642754	0	+	.	gene_id "ENSRNOG00000078294"; gene_version "1"; transcript_id "ENSRNOT00000158968"; transcript_version "1"; exon_number "5"; gene_source "ensembl"; gene_biotype "lncRNA"; transcript_source "ensembl"; transcript_biotype "lncRNA"; exon_id "ENSRNOE00000745491"; exon_version "1";
19	ensembl	exon	62644400	62645810	0	+	.	gene_id "ENSRNOG00000078294"; gene_version "1"; transcript_id "ENSRNOT00000158968"; transcript_version "1"; exon_number "6"; gene_source "ensembl"; gene_biotype "lncRNA"; transcript_source "ensembl"; transcript_biotype "lncRNA"; exon_id "ENSRNOE00000733535"; exon_version "1";
19	ensembl	exon	62644400	62645810	0	+	.	gene_id "ENSRNOG00000078294"; gene_version "1"; transcript_id "ENSRNOT00000161722"; transcript_version "1"; exon_number "5"; gene_source "ensembl"; gene_biotype "lncRNA"; transcript_source "ensembl"; transcript_biotype "lncRNA"; exon_id "ENSRNOE00000733535"; exon_version "1";
19	ENSEMBL114_rn	exon	62644400	62645810	0.471582417838535	+	.	gene_id "ENSRNOG00000078294"; transcript_id "ENSRNOG00000078294_tx_1"; exon_id "19_62644400_62645810_+"; exonnum "4"; txlen "2070";
19	ENSEMBL114_rn	exon	62644400	62645810	0.118123776374212	+	.	gene_id "ENSRNOG00000078294"; transcript_id "ENSRNOG00000078294_tx_2"; exon_id "19_62644400_62645810_+"; exonnum "5"; txlen "2177";
19	ENSEMBL114_rn	exon	62644400	62645810	0.0797432117546958	+	.	gene_id "ENSRNOG00000078294"; transcript_id "ENSRNOG00000078294_tx_3"; exon_id "19_62644400_62645810_+"; exonnum "5"; txlen "2431";
19	ENSEMBL114_rn	exon	62644400	62645810	0.0261351227074746	+	.	gene_id "ENSRNOG00000078294"; transcript_id "ENSRNOG00000078294_tx_4"; exon_id "19_62644400_62645810_+"; exonnum "5"; txlen "2092";
19	ENSEMBL114_rn	exon	62644400	62645810	0.0261351227074746	+	.	gene_id "ENSRNOG00000078294"; transcript_id "ENSRNOG00000078294_tx_5"; exon_id "19_62644400_62645810_+"; exonnum "6"; txlen "2199";
19	ENSEMBL114_rn	exon	62644400	62645810	0.0261351227074746	+	.	gene_id "ENSRNOG00000078294"; transcript_id "ENSRNOG00000078294_tx_6"; exon_id "19_62644400_62645810_+"; exonnum "6"; txlen "2453";
19	ENSEMBL114_rn	exon	62644400	62645810	0.0104540490829898	+	.	gene_id "ENSRNOG00000078294"; transcript_id "ENSRNOG00000078294_tx_7"; exon_id "19_62644400_62645810_+"; exonnum "7"; txlen "2560";
19	ensembl	five_prime_utr	62662098	62662357	0	+	.	gene_id "ENSRNOG00000013982"; gene_version "5"; transcript_id "ENSRNOT00000018795"; transcript_version "5"; gene_name "Hsd17b2"; gene_source "ensembl"; gene_biotype "protein_coding"; transcript_name "Hsd17b2-201"; transcript_source "ensembl"; transcript_biotype "protein_coding"; tag "Ensembl_canonical";
19	ensembl	exon	62662098	62662625	0	+	.	gene_id "ENSRNOG00000013982"; gene_version "5"; transcript_id "ENSRNOT00000018795"; transcript_version "5"; exon_number "1"; gene_name "Hsd17b2"; gene_source "ensembl"; gene_biotype "protein_coding"; transcript_name "Hsd17b2-201"; transcript_source "ensembl"; transcript_biotype "protein_coding"; exon_id "ENSRNOE00000133374"; exon_version "3"; tag "Ensembl_canonical";
19	ensembl	gene	62662098	62733943	0	+	.	gene_id "ENSRNOG00000013982"; gene_version "5"; gene_name "Hsd17b2"; gene_source "ensembl"; gene_biotype "protein_coding";
19	ensembl	transcript	62662098	62733943	0	+	.	gene_id "ENSRNOG00000013982"; gene_version "5"; transcript_id "ENSRNOT00000018795"; transcript_version "5"; gene_name "Hsd17b2"; gene_source "ensembl"; gene_biotype "protein_coding"; transcript_name "Hsd17b2-201"; transcript_source "ensembl"; transcript_biotype "protein_coding"; tag "Ensembl_canonical";
19	ensembl	start_codon	62662358	62662360	0	+	0	gene_id "ENSRNOG00000013982"; gene_version "5"; transcript_id "ENSRNOT00000018795"; transcript_version "5"; exon_number "1"; gene_name "Hsd17b2"; gene_source "ensembl"; gene_biotype "protein_coding"; transcript_name "Hsd17b2-201"; transcript_source "ensembl"; transcript_biotype "protein_coding"; tag "Ensembl_canonical";
19	ensembl	CDS	62662358	62662625	0	+	0	gene_id "ENSRNOG00000013982"; gene_version "5"; transcript_id "ENSRNOT00000018795"; transcript_version "5"; exon_number "1"; gene_name "Hsd17b2"; gene_source "ensembl"; gene_biotype "protein_coding"; transcript_name "Hsd17b2-201"; transcript_source "ensembl"; transcript_biotype "protein_coding"; protein_id "ENSRNOP00000018795"; protein_version "2"; tag "Ensembl_canonical";
19	ensembl	exon	62704987	62705199	0	+	.	gene_id "ENSRNOG00000013982"; gene_version "5"; transcript_id "ENSRNOT00000018795"; transcript_version "5"; exon_number "2"; gene_name "Hsd17b2"; gene_source "ensembl"; gene_biotype "protein_coding"; transcript_name "Hsd17b2-201"; transcript_source "ensembl"; transcript_biotype "protein_coding"; exon_id "ENSRNOE00000133533"; exon_version "1"; tag "Ensembl_canonical";
19	ensembl	CDS	62704987	62705199	0	+	2	gene_id "ENSRNOG00000013982"; gene_version "5"; transcript_id "ENSRNOT00000018795"; transcript_version "5"; exon_number "2"; gene_name "Hsd17b2"; gene_source "ensembl"; gene_biotype "protein_coding"; transcript_name "Hsd17b2-201"; transcript_source "ensembl"; transcript_biotype "protein_coding"; protein_id "ENSRNOP00000018795"; protein_version "2"; tag "Ensembl_canonical";
19	ENSEMBL114_rn	exon	62704987	62705199	0.0139603046833306	+	.	gene_id "ENSRNOG00000013982"; transcript_id "ENSRNOG00000013982_tx_3"; exon_id "19_62704987_62705199_+"; exonnum "1"; txlen "1215";
19	sraer114_es	exon	62714236	62714327	0.0219376216452338	+	.	gene_id "ENSRNOG00000013982"; transcript_id "ENSRNOG00000013982_tx_2"; exon_id "19_62714236_62714327_+"; exonnum "1"; txlen "1094";
19	ensembl	exon	62714738	62714923	0	+	.	gene_id "ENSRNOG00000013982"; gene_version "5"; transcript_id "ENSRNOT00000018795"; transcript_version "5"; exon_number "3"; gene_name "Hsd17b2"; gene_source "ensembl"; gene_biotype "protein_coding"; transcript_name "Hsd17b2-201"; transcript_source "ensembl"; transcript_biotype "protein_coding"; exon_id "ENSRNOE00000133709"; exon_version "1"; tag "Ensembl_canonical";
19	ensembl	CDS	62714738	62714923	0	+	2	gene_id "ENSRNOG00000013982"; gene_version "5"; transcript_id "ENSRNOT00000018795"; transcript_version "5"; exon_number "3"; gene_name "Hsd17b2"; gene_source "ensembl"; gene_biotype "protein_coding"; transcript_name "Hsd17b2-201"; transcript_source "ensembl"; transcript_biotype "protein_coding"; protein_id "ENSRNOP00000018795"; protein_version "2"; tag "Ensembl_canonical";
19	ENSEMBL114_rn	exon	62714738	62714923	0.0219376216452338	+	.	gene_id "ENSRNOG00000013982"; transcript_id "ENSRNOG00000013982_tx_2"; exon_id "19_62714738_62714923_+"; exonnum "2"; txlen "1094";
19	ENSEMBL114_rn	exon	62714738	62714923	0.0139603046833306	+	.	gene_id "ENSRNOG00000013982"; transcript_id "ENSRNOG00000013982_tx_3"; exon_id "19_62714738_62714923_+"; exonnum "2"; txlen "1215";
19	sraer114_mid	exon	62720687	62720841	0.0219376216452338	+	.	gene_id "ENSRNOG00000013982"; transcript_id "ENSRNOG00000013982_tx_2"; exon_id "19_62720687_62720841_+"; exonnum "3"; txlen "1094";
19	sraer114_mid	exon	62720687	62720841	0.0139603046833306	+	.	gene_id "ENSRNOG00000013982"; transcript_id "ENSRNOG00000013982_tx_3"; exon_id "19_62720687_62720841_+"; exonnum "3"; txlen "1215";
19	sraer114_mid	exon	62721571	62721670	0.0219376216452338	+	.	gene_id "ENSRNOG00000013982"; transcript_id "ENSRNOG00000013982_tx_2"; exon_id "19_62721571_62721670_+"; exonnum "4"; txlen "1094";
19	sraer114_mid	exon	62721571	62721670	0.0139603046833306	+	.	gene_id "ENSRNOG00000013982"; transcript_id "ENSRNOG00000013982_tx_3"; exon_id "19_62721571_62721670_+"; exonnum "4"; txlen "1215";
19	ensembl	exon	62724766	62724903	0	+	.	gene_id "ENSRNOG00000013982"; gene_version "5"; transcript_id "ENSRNOT00000018795"; transcript_version "5"; exon_number "4"; gene_name "Hsd17b2"; gene_source "ensembl"; gene_biotype "protein_coding"; transcript_name "Hsd17b2-201"; transcript_source "ensembl"; transcript_biotype "protein_coding"; exon_id "ENSRNOE00000133859"; exon_version "1"; tag "Ensembl_canonical";
19	ensembl	CDS	62724766	62724903	0	+	2	gene_id "ENSRNOG00000013982"; gene_version "5"; transcript_id "ENSRNOT00000018795"; transcript_version "5"; exon_number "4"; gene_name "Hsd17b2"; gene_source "ensembl"; gene_biotype "protein_coding"; transcript_name "Hsd17b2-201"; transcript_source "ensembl"; transcript_biotype "protein_coding"; protein_id "ENSRNOP00000018795"; protein_version "2"; tag "Ensembl_canonical";
19	ENSEMBL114_rn	exon	62724766	62724903	0.0219376216452338	+	.	gene_id "ENSRNOG00000013982"; transcript_id "ENSRNOG00000013982_tx_2"; exon_id "19_62724766_62724903_+"; exonnum "5"; txlen "1094";
19	ENSEMBL114_rn	exon	62724766	62724903	0.0139603046833306	+	.	gene_id "ENSRNOG00000013982"; transcript_id "ENSRNOG00000013982_tx_3"; exon_id "19_62724766_62724903_+"; exonnum "5"; txlen "1215";
19	ensembl	CDS	62733521	62733858	0	+	2	gene_id "ENSRNOG00000013982"; gene_version "5"; transcript_id "ENSRNOT00000018795"; transcript_version "5"; exon_number "5"; gene_name "Hsd17b2"; gene_source "ensembl"; gene_biotype "protein_coding"; transcript_name "Hsd17b2-201"; transcript_source "ensembl"; transcript_biotype "protein_coding"; protein_id "ENSRNOP00000018795"; protein_version "2"; tag "Ensembl_canonical";
19	ensembl	exon	62733521	62733943	0	+	.	gene_id "ENSRNOG00000013982"; gene_version "5"; transcript_id "ENSRNOT00000018795"; transcript_version "5"; exon_number "5"; gene_name "Hsd17b2"; gene_source "ensembl"; gene_biotype "protein_coding"; transcript_name "Hsd17b2-201"; transcript_source "ensembl"; transcript_biotype "protein_coding"; exon_id "ENSRNOE00000133918"; exon_version "3"; tag "Ensembl_canonical";
19	ENSEMBL114_rn	exon	62733521	62733943	0.0219376216452338	+	.	gene_id "ENSRNOG00000013982"; transcript_id "ENSRNOG00000013982_tx_2"; exon_id "19_62733521_62733943_+"; exonnum "6"; txlen "1094";
19	ENSEMBL114_rn	exon	62733521	62733943	0.0139603046833306	+	.	gene_id "ENSRNOG00000013982"; transcript_id "ENSRNOG00000013982_tx_3"; exon_id "19_62733521_62733943_+"; exonnum "6"; txlen "1215";
19	ensembl	stop_codon	62733859	62733861	0	+	0	gene_id "ENSRNOG00000013982"; gene_version "5"; transcript_id "ENSRNOT00000018795"; transcript_version "5"; exon_number "5"; gene_name "Hsd17b2"; gene_source "ensembl"; gene_biotype "protein_coding"; transcript_name "Hsd17b2-201"; transcript_source "ensembl"; transcript_biotype "protein_coding"; tag "Ensembl_canonical";
19	ensembl	three_prime_utr	62733862	62733943	0	+	.	gene_id "ENSRNOG00000013982"; gene_version "5"; transcript_id "ENSRNOT00000018795"; transcript_version "5"; gene_name "Hsd17b2"; gene_source "ensembl"; gene_biotype "protein_coding"; transcript_name "Hsd17b2-201"; transcript_source "ensembl"; transcript_biotype "protein_coding"; tag "Ensembl_canonical";
19	ensembl	exon	62747810	62748769	0	+	.	gene_id "ENSRNOG00000090559"; gene_version "1"; transcript_id "ENSRNOT00000166674"; transcript_version "1"; exon_number "1"; gene_source "ensembl"; gene_biotype "lncRNA"; transcript_source "ensembl"; transcript_biotype "lncRNA"; exon_id "ENSRNOE00000716702"; exon_version "1"; tag "Ensembl_canonical";
19	ensembl	gene	62747810	62749651	0	+	.	gene_id "ENSRNOG00000090559"; gene_version "1"; gene_source "ensembl"; gene_biotype "lncRNA";
19	ensembl	transcript	62747810	62749651	0	+	.	gene_id "ENSRNOG00000090559"; gene_version "1"; transcript_id "ENSRNOT00000166674"; transcript_version "1"; gene_source "ensembl"; gene_biotype "lncRNA"; transcript_source "ensembl"; transcript_biotype "lncRNA"; tag "Ensembl_canonical";
19	ensembl	exon	62748848	62749651	0	+	.	gene_id "ENSRNOG00000090559"; gene_version "1"; transcript_id "ENSRNOT00000166674"; transcript_version "1"; exon_number "2"; gene_source "ensembl"; gene_biotype "lncRNA"; transcript_source "ensembl"; transcript_biotype "lncRNA"; exon_id "ENSRNOE00000694722"; exon_version "1"; tag "Ensembl_canonical";
19	ensembl	exon	62779026	62779099	0	+	.	gene_id "ENSRNOG00000071727"; gene_version "1"; transcript_id "ENSRNOT00000123692"; transcript_version "1"; exon_number "1"; gene_source "ensembl"; gene_biotype "lncRNA"; transcript_source "ensembl"; transcript_biotype "lncRNA"; exon_id "ENSRNOE00000801641"; exon_version "1";
19	ensembl	transcript	62779026	62793357	0	+	.	gene_id "ENSRNOG00000071727"; gene_version "1"; transcript_id "ENSRNOT00000123692"; transcript_version "1"; gene_source "ensembl"; gene_biotype "lncRNA"; transcript_source "ensembl"; transcript_biotype "lncRNA";
19	ensembl	gene	62779026	62990141	0	+	.	gene_id "ENSRNOG00000071727"; gene_version "1"; gene_source "ensembl"; gene_biotype "lncRNA";
19	ensembl	exon	62779045	62779099	0	+	.	gene_id "ENSRNOG00000071727"; gene_version "1"; transcript_id "ENSRNOT00000122511"; transcript_version "1"; exon_number "1"; gene_source "ensembl"; gene_biotype "lncRNA"; transcript_source "ensembl"; transcript_biotype "lncRNA"; exon_id "ENSRNOE00000725980"; exon_version "1"; tag "Ensembl_canonical";
19	ENSEMBL114_rn	exon	62779045	62779099	0.00997164620237902	+	.	gene_id "ENSRNOG00000071727"; transcript_id "ENSRNOG00000071727_tx_14"; exon_id "19_62779045_62779099_+"; exonnum "1"; txlen "538";
19	ENSEMBL114_rn	exon	62779045	62779099	0.00664776413491934	+	.	gene_id "ENSRNOG00000071727"; transcript_id "ENSRNOG00000071727_tx_26"; exon_id "19_62779045_62779099_+"; exonnum "1"; txlen "537";
19	ENSEMBL114_rn	exon	62779045	62779099	0.00365627027420564	+	.	gene_id "ENSRNOG00000071727"; transcript_id "ENSRNOG00000071727_tx_46"; exon_id "19_62779045_62779099_+"; exonnum "1"; txlen "595";
19	ensembl	transcript	62779045	62975975	0	+	.	gene_id "ENSRNOG00000071727"; gene_version "1"; transcript_id "ENSRNOT00000122511"; transcript_version "1"; gene_source "ensembl"; gene_biotype "lncRNA"; transcript_source "ensembl"; transcript_biotype "lncRNA"; tag "Ensembl_canonical";
19	ensembl	exon	62781925	62781968	0	+	.	gene_id "ENSRNOG00000071727"; gene_version "1"; transcript_id "ENSRNOT00000159626"; transcript_version "1"; exon_number "1"; gene_source "ensembl"; gene_biotype "lncRNA"; transcript_source "ensembl"; transcript_biotype "lncRNA"; exon_id "ENSRNOE00000686997"; exon_version "1";
19	ensembl	transcript	62781925	62990141	0	+	.	gene_id "ENSRNOG00000071727"; gene_version "1"; transcript_id "ENSRNOT00000159626"; transcript_version "1"; gene_source "ensembl"; gene_biotype "lncRNA"; transcript_source "ensembl"; transcript_biotype "lncRNA";
19	sraer114_es	exon	62791755	62791885	0.00846635838867576	+	.	gene_id "ENSRNOG00000071727"; transcript_id "ENSRNOG00000071727_tx_15"; exon_id "19_62791755_62791885_+"; exonnum "1"; txlen "558";
19	sraer114_es	exon	62791755	62791885	0.00808152391646322	+	.	gene_id "ENSRNOG00000071727"; transcript_id "ENSRNOG00000071727_tx_18"; exon_id "19_62791755_62791885_+"; exonnum "1"; txlen "613";
19	sraer114_es	exon	62791755	62791885	0.0627280189706431	+	.	gene_id "ENSRNOG00000071727"; transcript_id "ENSRNOG00000071727_tx_2"; exon_id "19_62791755_62791885_+"; exonnum "1"; txlen "556";
19	sraer114_es	exon	62791755	62791885	0.00731185497203816	+	.	gene_id "ENSRNOG00000071727"; transcript_id "ENSRNOG00000071727_tx_22"; exon_id "19_62791755_62791885_+"; exonnum "1"; txlen "981";
19	sraer114_es	exon	62791755	62791885	0.00731185497203816	+	.	gene_id "ENSRNOG00000071727"; transcript_id "ENSRNOG00000071727_tx_24"; exon_id "19_62791755_62791885_+"; exonnum "1"; txlen "1128";
19	sraer114_es	exon	62791755	62791885	0.00577251708318802	+	.	gene_id "ENSRNOG00000071727"; transcript_id "ENSRNOG00000071727_tx_31"; exon_id "19_62791755_62791885_+"; exonnum "1"; txlen "838";
19	sraer114_es	exon	62791755	62791885	0.00577251708318802	+	.	gene_id "ENSRNOG00000071727"; transcript_id "ENSRNOG00000071727_tx_35"; exon_id "19_62791755_62791885_+"; exonnum "1"; txlen "985";
19	sraer114_es	exon	62791805	62791879	0.00808152391646322	+	.	gene_id "ENSRNOG00000071727"; transcript_id "ENSRNOG00000071727_tx_19"; exon_id "19_62791805_62791879_+"; exonnum "1"; txlen "557";
19	sraer114_es	exon	62791805	62791879	0.00731185497203816	+	.	gene_id "ENSRNOG00000071727"; transcript_id "ENSRNOG00000071727_tx_23"; exon_id "19_62791805_62791879_+"; exonnum "1"; txlen "925";
19	sraer114_es	exon	62791805	62791879	0.00731185497203816	+	.	gene_id "ENSRNOG00000071727"; transcript_id "ENSRNOG00000071727_tx_25"; exon_id "19_62791805_62791879_+"; exonnum "1"; txlen "1072";
19	sraer114_es	exon	62791805	62791879	0.0461801366655041	+	.	gene_id "ENSRNOG00000071727"; transcript_id "ENSRNOG00000071727_tx_3"; exon_id "19_62791805_62791879_+"; exonnum "1"; txlen "500";
19	sraer114_es	exon	62791805	62791879	0.00577251708318802	+	.	gene_id "ENSRNOG00000071727"; transcript_id "ENSRNOG00000071727_tx_33"; exon_id "19_62791805_62791879_+"; exonnum "1"; txlen "782";
19	sraer114_es	exon	62791805	62791879	0.00577251708318802	+	.	gene_id "ENSRNOG00000071727"; transcript_id "ENSRNOG00000071727_tx_36"; exon_id "19_62791805_62791879_+"; exonnum "1"; txlen "929";
19	sraer114_es	exon	62791805	62791879	0.0123147031108011	+	.	gene_id "ENSRNOG00000071727"; transcript_id "ENSRNOG00000071727_tx_7"; exon_id "19_62791805_62791879_+"; exonnum "1"; txlen "502";
19	ensembl	exon	62792158	62792311	0	+	.	gene_id "ENSRNOG00000071727"; gene_version "1"; transcript_id "ENSRNOT00000123692"; transcript_version "1"; exon_number "2"; gene_source "ensembl"; gene_biotype "lncRNA"; transcript_source "ensembl"; transcript_biotype "lncRNA"; exon_id "ENSRNOE00000747521"; exon_version "1";
19	ENSEMBL114_rn	exon	62792158	62792311	0.00997164620237902	+	.	gene_id "ENSRNOG00000071727"; transcript_id "ENSRNOG00000071727_tx_14"; exon_id "19_62792158_62792311_+"; exonnum "2"; txlen "538";
19	ENSEMBL114_rn	exon	62792158	62792311	0.00808152391646322	+	.	gene_id "ENSRNOG00000071727"; transcript_id "ENSRNOG00000071727_tx_18"; exon_id "19_62792158_62792311_+"; exonnum "2"; txlen "613";
19	ENSEMBL114_rn	exon	62792158	62792311	0.00808152391646322	+	.	gene_id "ENSRNOG00000071727"; transcript_id "ENSRNOG00000071727_tx_19"; exon_id "19_62792158_62792311_+"; exonnum "2"; txlen "557";
19	ENSEMBL114_rn	exon	62792158	62792311	0.0627280189706431	+	.	gene_id "ENSRNOG00000071727"; transcript_id "ENSRNOG00000071727_tx_2"; exon_id "19_62792158_62792311_+"; exonnum "2"; txlen "556";
19	ENSEMBL114_rn	exon	62792158	62792311	0.00731185497203816	+	.	gene_id "ENSRNOG00000071727"; transcript_id "ENSRNOG00000071727_tx_22"; exon_id "19_62792158_62792311_+"; exonnum "2"; txlen "981";
19	ENSEMBL114_rn	exon	62792158	62792311	0.00731185497203816	+	.	gene_id "ENSRNOG00000071727"; transcript_id "ENSRNOG00000071727_tx_23"; exon_id "19_62792158_62792311_+"; exonnum "2"; txlen "925";
19	ENSEMBL114_rn	exon	62792158	62792311	0.00731185497203816	+	.	gene_id "ENSRNOG00000071727"; transcript_id "ENSRNOG00000071727_tx_24"; exon_id "19_62792158_62792311_+"; exonnum "2"; txlen "1128";
19	ENSEMBL114_rn	exon	62792158	62792311	0.00731185497203816	+	.	gene_id "ENSRNOG00000071727"; transcript_id "ENSRNOG00000071727_tx_25"; exon_id "19_62792158_62792311_+"; exonnum "2"; txlen "1072";
19	ENSEMBL114_rn	exon	62792158	62792311	0.00664776413491934	+	.	gene_id "ENSRNOG00000071727"; transcript_id "ENSRNOG00000071727_tx_26"; exon_id "19_62792158_62792311_+"; exonnum "2"; txlen "537";
19	ENSEMBL114_rn	exon	62792158	62792311	0.0461801366655041	+	.	gene_id "ENSRNOG00000071727"; transcript_id "ENSRNOG00000071727_tx_3"; exon_id "19_62792158_62792311_+"; exonnum "2"; txlen "500";
19	ENSEMBL114_rn	exon	62792158	62792311	0.00577251708318802	+	.	gene_id "ENSRNOG00000071727"; transcript_id "ENSRNOG00000071727_tx_31"; exon_id "19_62792158_62792311_+"; exonnum "2"; txlen "838";
19	ENSEMBL114_rn	exon	62792158	62792311	0.00577251708318802	+	.	gene_id "ENSRNOG00000071727"; transcript_id "ENSRNOG00000071727_tx_33"; exon_id "19_62792158_62792311_+"; exonnum "2"; txlen "782";
19	ENSEMBL114_rn	exon	62792158	62792311	0.00577251708318802	+	.	gene_id "ENSRNOG00000071727"; transcript_id "ENSRNOG00000071727_tx_35"; exon_id "19_62792158_62792311_+"; exonnum "2"; txlen "985";
19	ENSEMBL114_rn	exon	62792158	62792311	0.00577251708318802	+	.	gene_id "ENSRNOG00000071727"; transcript_id "ENSRNOG00000071727_tx_36"; exon_id "19_62792158_62792311_+"; exonnum "2"; txlen "929";
19	ENSEMBL114_rn	exon	62792158	62792311	0.00365627027420564	+	.	gene_id "ENSRNOG00000071727"; transcript_id "ENSRNOG00000071727_tx_46"; exon_id "19_62792158_62792311_+"; exonnum "2"; txlen "595";
19	ensembl	exon	62792441	62793357	0	+	.	gene_id "ENSRNOG00000071727"; gene_version "1"; transcript_id "ENSRNOT00000123692"; transcript_version "1"; exon_number "3"; gene_source "ensembl"; gene_biotype "lncRNA"; transcript_source "ensembl"; transcript_biotype "lncRNA"; exon_id "ENSRNOE00000809765"; exon_version "1";
19	sraer114_mid	exon	62800463	62800519	0.00808152391646322	+	.	gene_id "ENSRNOG00000071727"; transcript_id "ENSRNOG00000071727_tx_18"; exon_id "19_62800463_62800519_+"; exonnum "3"; txlen "613";
19	sraer114_mid	exon	62800463	62800519	0.00808152391646322	+	.	gene_id "ENSRNOG00000071727"; transcript_id "ENSRNOG00000071727_tx_19"; exon_id "19_62800463_62800519_+"; exonnum "3"; txlen "557";
19	sraer114_mid	exon	62800463	62800519	0.00664776413491934	+	.	gene_id "ENSRNOG00000071727"; transcript_id "ENSRNOG00000071727_tx_26"; exon_id "19_62800463_62800519_+"; exonnum "3"; txlen "537";
19	sraer114_mid	exon	62800463	62800519	0.00365627027420564	+	.	gene_id "ENSRNOG00000071727"; transcript_id "ENSRNOG00000071727_tx_46"; exon_id "19_62800463_62800519_+"; exonnum "3"; txlen "595";
19	sraer114_mid	exon	62813636	62813791	0.00846635838867576	+	.	gene_id "ENSRNOG00000071727"; transcript_id "ENSRNOG00000071727_tx_15"; exon_id "19_62813636_62813791_+"; exonnum "2"; txlen "558";
19	sraer114_mid	exon	62813636	62813791	0.0123147031108011	+	.	gene_id "ENSRNOG00000071727"; transcript_id "ENSRNOG00000071727_tx_7"; exon_id "19_62813636_62813791_+"; exonnum "2"; txlen "502";
19	ensembl	exon	62816556	62816785	0	+	.	gene_id "ENSRNOG00000075864"; gene_version "1"; transcript_id "ENSRNOT00000126465"; transcript_version "1"; exon_number "1"; gene_source "ensembl"; gene_biotype "lncRNA"; transcript_source "ensembl"; transcript_biotype "lncRNA"; exon_id "ENSRNOE00000810852"; exon_version "1"; tag "Ensembl_canonical";
19	ensembl	gene	62816556	62818484	0	+	.	gene_id "ENSRNOG00000075864"; gene_version "1"; gene_source "ensembl"; gene_biotype "lncRNA";
19	ensembl	transcript	62816556	62818484	0	+	.	gene_id "ENSRNOG00000075864"; gene_version "1"; transcript_id "ENSRNOT00000126465"; transcript_version "1"; gene_source "ensembl"; gene_biotype "lncRNA"; transcript_source "ensembl"; transcript_biotype "lncRNA"; tag "Ensembl_canonical";
19	ensembl	exon	62816878	62818484	0	+	.	gene_id "ENSRNOG00000075864"; gene_version "1"; transcript_id "ENSRNOT00000126465"; transcript_version "1"; exon_number "2"; gene_source "ensembl"; gene_biotype "lncRNA"; transcript_source "ensembl"; transcript_biotype "lncRNA"; exon_id "ENSRNOE00000772011"; exon_version "1"; tag "Ensembl_canonical";
19	sraer114_ss	exon	62819829	62820099	0.00846635838867576	+	.	gene_id "ENSRNOG00000071727"; transcript_id "ENSRNOG00000071727_tx_15"; exon_id "19_62819829_62820099_+"; exonnum "3"; txlen "558";
19	sraer114_ss	exon	62819829	62820099	0.00808152391646322	+	.	gene_id "ENSRNOG00000071727"; transcript_id "ENSRNOG00000071727_tx_18"; exon_id "19_62819829_62820099_+"; exonnum "4"; txlen "613";
19	sraer114_ss	exon	62819829	62820099	0.00808152391646322	+	.	gene_id "ENSRNOG00000071727"; transcript_id "ENSRNOG00000071727_tx_19"; exon_id "19_62819829_62820099_+"; exonnum "4"; txlen "557";
19	sraer114_ss	exon	62819829	62820099	0.0627280189706431	+	.	gene_id "ENSRNOG00000071727"; transcript_id "ENSRNOG00000071727_tx_2"; exon_id "19_62819829_62820099_+"; exonnum "3"; txlen "556";
19	sraer114_ss	exon	62819829	62820099	0.00664776413491934	+	.	gene_id "ENSRNOG00000071727"; transcript_id "ENSRNOG00000071727_tx_26"; exon_id "19_62819829_62820099_+"; exonnum "4"; txlen "537";
19	sraer114_ss	exon	62819829	62820099	0.0461801366655041	+	.	gene_id "ENSRNOG00000071727"; transcript_id "ENSRNOG00000071727_tx_3"; exon_id "19_62819829_62820099_+"; exonnum "3"; txlen "500";
19	sraer114_ss	exon	62819829	62820099	0.0123147031108011	+	.	gene_id "ENSRNOG00000071727"; transcript_id "ENSRNOG00000071727_tx_7"; exon_id "19_62819829_62820099_+"; exonnum "3"; txlen "502";
19	ensembl	exon	62840046	62840138	0	+	.	gene_id "ENSRNOG00000071727"; gene_version "1"; transcript_id "ENSRNOT00000159626"; transcript_version "1"; exon_number "2"; gene_source "ensembl"; gene_biotype "lncRNA"; transcript_source "ensembl"; transcript_biotype "lncRNA"; exon_id "ENSRNOE00000797892"; exon_version "1";
19	ENSEMBL114_rn	exon	62840046	62840138	0.0111601996941635	+	.	gene_id "ENSRNOG00000071727"; transcript_id "ENSRNOG00000071727_tx_10"; exon_id "19_62840046_62840138_+"; exonnum "1"; txlen "630";
19	ENSEMBL114_rn	exon	62840046	62840138	0.00997164620237902	+	.	gene_id "ENSRNOG00000071727"; transcript_id "ENSRNOG00000071727_tx_14"; exon_id "19_62840046_62840138_+"; exonnum "3"; txlen "538";
19	ENSEMBL114_rn	exon	62840046	62840138	0.00365627027420564	+	.	gene_id "ENSRNOG00000071727"; transcript_id "ENSRNOG00000071727_tx_46"; exon_id "19_62840046_62840138_+"; exonnum "4"; txlen "595";
19	sraer114_es	exon	62858286	62858455	0.00538768261097548	+	.	gene_id "ENSRNOG00000071727"; transcript_id "ENSRNOG00000071727_tx_38"; exon_id "19_62858286_62858455_+"; exonnum "1"; txlen "723";
19	sraer114_es	exon	62858286	62858455	0.00538768261097548	+	.	gene_id "ENSRNOG00000071727"; transcript_id "ENSRNOG00000071727_tx_39"; exon_id "19_62858286_62858455_+"; exonnum "1"; txlen "866";
19	sraer114_es	exon	62858286	62858455	0.00538768261097548	+	.	gene_id "ENSRNOG00000071727"; transcript_id "ENSRNOG00000071727_tx_43"; exon_id "19_62858286_62858455_+"; exonnum "1"; txlen "1013";
19	sraer114_es	exon	62858286	62858455	0.00538768261097548	+	.	gene_id "ENSRNOG00000071727"; transcript_id "ENSRNOG00000071727_tx_45"; exon_id "19_62858286_62858455_+"; exonnum "1"; txlen "870";
19	sraer114_es	exon	62859938	62860022	0.00538768261097548	+	.	gene_id "ENSRNOG00000071727"; transcript_id "ENSRNOG00000071727_tx_40"; exon_id "19_62859938_62860022_+"; exonnum "1"; txlen "1380";
19	sraer114_es	exon	62859938	62860022	0.00538768261097548	+	.	gene_id "ENSRNOG00000071727"; transcript_id "ENSRNOG00000071727_tx_41"; exon_id "19_62859938_62860022_+"; exonnum "1"; txlen "1237";
19	sraer114_es	exon	62859938	62860022	0.00538768261097548	+	.	gene_id "ENSRNOG00000071727"; transcript_id "ENSRNOG00000071727_tx_42"; exon_id "19_62859938_62860022_+"; exonnum "1"; txlen "1527";
19	sraer114_es	exon	62859938	62860022	0.00538768261097548	+	.	gene_id "ENSRNOG00000071727"; transcript_id "ENSRNOG00000071727_tx_44"; exon_id "19_62859938_62860022_+"; exonnum "1"; txlen "1384";
19	ensembl	exon	62863171	62863261	0	+	.	gene_id "ENSRNOG00000076897"; gene_version "1"; transcript_id "ENSRNOT00000155887"; transcript_version "1"; exon_number "1"; gene_source "ensembl"; gene_biotype "lncRNA"; transcript_source "ensembl"; transcript_biotype "lncRNA"; exon_id "ENSRNOE00000786075"; exon_version "1"; tag "Ensembl_canonical";
19	ensembl	gene	62863171	62864121	0	+	.	gene_id "ENSRNOG00000076897"; gene_version "1"; gene_source "ensembl"; gene_biotype "lncRNA";
19	ensembl	transcript	62863171	62864121	0	+	.	gene_id "ENSRNOG00000076897"; gene_version "1"; transcript_id "ENSRNOT00000155887"; transcript_version "1"; gene_source "ensembl"; gene_biotype "lncRNA"; transcript_source "ensembl"; transcript_biotype "lncRNA"; tag "Ensembl_canonical";
19	ensembl	exon	62863632	62863771	0	+	.	gene_id "ENSRNOG00000076897"; gene_version "1"; transcript_id "ENSRNOT00000155887"; transcript_version "1"; exon_number "2"; gene_source "ensembl"; gene_biotype "lncRNA"; transcript_source "ensembl"; transcript_biotype "lncRNA"; exon_id "ENSRNOE00000777070"; exon_version "1"; tag "Ensembl_canonical";
19	ensembl	exon	62863918	62864121	0	+	.	gene_id "ENSRNOG00000076897"; gene_version "1"; transcript_id "ENSRNOT00000155887"; transcript_version "1"; exon_number "3"; gene_source "ensembl"; gene_biotype "lncRNA"; transcript_source "ensembl"; transcript_biotype "lncRNA"; exon_id "ENSRNOE00000677353"; exon_version "1"; tag "Ensembl_canonical";
19	sraer114_mid	exon	62885281	62885388	0.00997164620237902	+	.	gene_id "ENSRNOG00000071727"; transcript_id "ENSRNOG00000071727_tx_14"; exon_id "19_62885281_62885388_+"; exonnum "4"; txlen "538";
19	sraer114_mid	exon	62885281	62885388	0.00365627027420564	+	.	gene_id "ENSRNOG00000071727"; transcript_id "ENSRNOG00000071727_tx_46"; exon_id "19_62885281_62885388_+"; exonnum "5"; txlen "595";
19	sraer114_mid	exon	62887002	62887129	0.00997164620237902	+	.	gene_id "ENSRNOG00000071727"; transcript_id "ENSRNOG00000071727_tx_14"; exon_id "19_62887002_62887129_+"; exonnum "5"; txlen "538";
19	sraer114_mid	exon	62887002	62887129	0.00365627027420564	+	.	gene_id "ENSRNOG00000071727"; transcript_id "ENSRNOG00000071727_tx_46"; exon_id "19_62887002_62887129_+"; exonnum "6"; txlen "595";
19	sraer114_mid	exon	62894647	62894791	0.00538768261097548	+	.	gene_id "ENSRNOG00000071727"; transcript_id "ENSRNOG00000071727_tx_40"; exon_id "19_62894647_62894791_+"; exonnum "2"; txlen "1380";
19	sraer114_mid	exon	62894647	62894791	0.00538768261097548	+	.	gene_id "ENSRNOG00000071727"; transcript_id "ENSRNOG00000071727_tx_41"; exon_id "19_62894647_62894791_+"; exonnum "2"; txlen "1237";
19	sraer114_mid	exon	62894647	62894791	0.00538768261097548	+	.	gene_id "ENSRNOG00000071727"; transcript_id "ENSRNOG00000071727_tx_42"; exon_id "19_62894647_62894791_+"; exonnum "2"; txlen "1527";
19	sraer114_mid	exon	62894647	62894791	0.00538768261097548	+	.	gene_id "ENSRNOG00000071727"; transcript_id "ENSRNOG00000071727_tx_44"; exon_id "19_62894647_62894791_+"; exonnum "2"; txlen "1384";
19	sraer114_mid	exon	62895393	62895556	0.00538768261097548	+	.	gene_id "ENSRNOG00000071727"; transcript_id "ENSRNOG00000071727_tx_40"; exon_id "19_62895393_62895556_+"; exonnum "3"; txlen "1380";
19	sraer114_mid	exon	62895393	62895556	0.00538768261097548	+	.	gene_id "ENSRNOG00000071727"; transcript_id "ENSRNOG00000071727_tx_41"; exon_id "19_62895393_62895556_+"; exonnum "3"; txlen "1237";
19	sraer114_mid	exon	62895393	62895556	0.00538768261097548	+	.	gene_id "ENSRNOG00000071727"; transcript_id "ENSRNOG00000071727_tx_42"; exon_id "19_62895393_62895556_+"; exonnum "3"; txlen "1527";
19	sraer114_mid	exon	62895393	62895556	0.00538768261097548	+	.	gene_id "ENSRNOG00000071727"; transcript_id "ENSRNOG00000071727_tx_44"; exon_id "19_62895393_62895556_+"; exonnum "3"; txlen "1384";
19	sraer114_mid	exon	62896004	62896065	0.00538768261097548	+	.	gene_id "ENSRNOG00000071727"; transcript_id "ENSRNOG00000071727_tx_40"; exon_id "19_62896004_62896065_+"; exonnum "4"; txlen "1380";
19	sraer114_mid	exon	62896004	62896065	0.00538768261097548	+	.	gene_id "ENSRNOG00000071727"; transcript_id "ENSRNOG00000071727_tx_41"; exon_id "19_62896004_62896065_+"; exonnum "4"; txlen "1237";
19	sraer114_mid	exon	62896004	62896065	0.00538768261097548	+	.	gene_id "ENSRNOG00000071727"; transcript_id "ENSRNOG00000071727_tx_42"; exon_id "19_62896004_62896065_+"; exonnum "4"; txlen "1527";
19	sraer114_mid	exon	62896004	62896065	0.00538768261097548	+	.	gene_id "ENSRNOG00000071727"; transcript_id "ENSRNOG00000071727_tx_44"; exon_id "19_62896004_62896065_+"; exonnum "4"; txlen "1384";
19	ensembl	exon	62896741	62896968	0	+	.	gene_id "ENSRNOG00000071727"; gene_version "1"; transcript_id "ENSRNOT00000122511"; transcript_version "1"; exon_number "2"; gene_source "ensembl"; gene_biotype "lncRNA"; transcript_source "ensembl"; transcript_biotype "lncRNA"; exon_id "ENSRNOE00000672279"; exon_version "1"; tag "Ensembl_canonical";
19	ENSEMBL114_rn	exon	62896741	62896968	0.00538768261097548	+	.	gene_id "ENSRNOG00000071727"; transcript_id "ENSRNOG00000071727_tx_40"; exon_id "19_62896741_62896968_+"; exonnum "5"; txlen "1380";
19	ENSEMBL114_rn	exon	62896741	62896968	0.00538768261097548	+	.	gene_id "ENSRNOG00000071727"; transcript_id "ENSRNOG00000071727_tx_41"; exon_id "19_62896741_62896968_+"; exonnum "5"; txlen "1237";
19	ENSEMBL114_rn	exon	62896741	62896968	0.00538768261097548	+	.	gene_id "ENSRNOG00000071727"; transcript_id "ENSRNOG00000071727_tx_42"; exon_id "19_62896741_62896968_+"; exonnum "5"; txlen "1527";
19	ENSEMBL114_rn	exon	62896741	62896968	0.00538768261097548	+	.	gene_id "ENSRNOG00000071727"; transcript_id "ENSRNOG00000071727_tx_44"; exon_id "19_62896741_62896968_+"; exonnum "5"; txlen "1384";
19	sraer114_es	exon	62945251	62945368	0.00769668944425069	+	.	gene_id "ENSRNOG00000071727"; transcript_id "ENSRNOG00000071727_tx_20"; exon_id "19_62945251_62945368_+"; exonnum "1"; txlen "814";
19	sraer114_es	exon	62945251	62945368	0.00769668944425069	+	.	gene_id "ENSRNOG00000071727"; transcript_id "ENSRNOG00000071727_tx_21"; exon_id "19_62945251_62945368_+"; exonnum "1"; txlen "961";
19	sraer114_es	exon	62945251	62945368	0.00577251708318802	+	.	gene_id "ENSRNOG00000071727"; transcript_id "ENSRNOG00000071727_tx_32"; exon_id "19_62945251_62945368_+"; exonnum "1"; txlen "671";
19	sraer114_es	exon	62945251	62945368	0.00577251708318802	+	.	gene_id "ENSRNOG00000071727"; transcript_id "ENSRNOG00000071727_tx_34"; exon_id "19_62945251_62945368_+"; exonnum "1"; txlen "512";
19	sraer114_es	exon	62945251	62945368	0.00577251708318802	+	.	gene_id "ENSRNOG00000071727"; transcript_id "ENSRNOG00000071727_tx_37"; exon_id "19_62945251_62945368_+"; exonnum "1"; txlen "818";
19	sraer114_es	exon	62945251	62945368	0.0126995375830136	+	.	gene_id "ENSRNOG00000071727"; transcript_id "ENSRNOG00000071727_tx_6"; exon_id "19_62945251_62945368_+"; exonnum "1"; txlen "655";
19	sraer114_mid	exon	62950929	62951087	0.00769668944425069	+	.	gene_id "ENSRNOG00000071727"; transcript_id "ENSRNOG00000071727_tx_20"; exon_id "19_62950929_62951087_+"; exonnum "2"; txlen "814";
19	sraer114_mid	exon	62950929	62951087	0.00769668944425069	+	.	gene_id "ENSRNOG00000071727"; transcript_id "ENSRNOG00000071727_tx_21"; exon_id "19_62950929_62951087_+"; exonnum "2"; txlen "961";
19	sraer114_mid	exon	62950929	62951087	0.00731185497203816	+	.	gene_id "ENSRNOG00000071727"; transcript_id "ENSRNOG00000071727_tx_22"; exon_id "19_62950929_62951087_+"; exonnum "3"; txlen "981";
19	sraer114_mid	exon	62950929	62951087	0.00731185497203816	+	.	gene_id "ENSRNOG00000071727"; transcript_id "ENSRNOG00000071727_tx_23"; exon_id "19_62950929_62951087_+"; exonnum "3"; txlen "925";
19	sraer114_mid	exon	62950929	62951087	0.00731185497203816	+	.	gene_id "ENSRNOG00000071727"; transcript_id "ENSRNOG00000071727_tx_24"; exon_id "19_62950929_62951087_+"; exonnum "3"; txlen "1128";
19	sraer114_mid	exon	62950929	62951087	0.00731185497203816	+	.	gene_id "ENSRNOG00000071727"; transcript_id "ENSRNOG00000071727_tx_25"; exon_id "19_62950929_62951087_+"; exonnum "3"; txlen "1072";
19	sraer114_mid	exon	62950929	62951087	0.00577251708318802	+	.	gene_id "ENSRNOG00000071727"; transcript_id "ENSRNOG00000071727_tx_31"; exon_id "19_62950929_62951087_+"; exonnum "3"; txlen "838";
19	sraer114_mid	exon	62950929	62951087	0.00577251708318802	+	.	gene_id "ENSRNOG00000071727"; transcript_id "ENSRNOG00000071727_tx_32"; exon_id "19_62950929_62951087_+"; exonnum "2"; txlen "671";
19	sraer114_mid	exon	62950929	62951087	0.00577251708318802	+	.	gene_id "ENSRNOG00000071727"; transcript_id "ENSRNOG00000071727_tx_33"; exon_id "19_62950929_62951087_+"; exonnum "3"; txlen "782";
19	sraer114_mid	exon	62950929	62951087	0.00577251708318802	+	.	gene_id "ENSRNOG00000071727"; transcript_id "ENSRNOG00000071727_tx_35"; exon_id "19_62950929_62951087_+"; exonnum "3"; txlen "985";
19	sraer114_mid	exon	62950929	62951087	0.00577251708318802	+	.	gene_id "ENSRNOG00000071727"; transcript_id "ENSRNOG00000071727_tx_36"; exon_id "19_62950929_62951087_+"; exonnum "3"; txlen "929";
19	sraer114_mid	exon	62950929	62951087	0.00577251708318802	+	.	gene_id "ENSRNOG00000071727"; transcript_id "ENSRNOG00000071727_tx_37"; exon_id "19_62950929_62951087_+"; exonnum "2"; txlen "818";
19	sraer114_mid	exon	62950929	62951087	0.00538768261097548	+	.	gene_id "ENSRNOG00000071727"; transcript_id "ENSRNOG00000071727_tx_38"; exon_id "19_62950929_62951087_+"; exonnum "2"; txlen "723";
19	sraer114_mid	exon	62950929	62951087	0.00538768261097548	+	.	gene_id "ENSRNOG00000071727"; transcript_id "ENSRNOG00000071727_tx_39"; exon_id "19_62950929_62951087_+"; exonnum "2"; txlen "866";
19	sraer114_mid	exon	62950929	62951087	0.00538768261097548	+	.	gene_id "ENSRNOG00000071727"; transcript_id "ENSRNOG00000071727_tx_40"; exon_id "19_62950929_62951087_+"; exonnum "6"; txlen "1380";
19	sraer114_mid	exon	62950929	62951087	0.00538768261097548	+	.	gene_id "ENSRNOG00000071727"; transcript_id "ENSRNOG00000071727_tx_41"; exon_id "19_62950929_62951087_+"; exonnum "6"; txlen "1237";
19	sraer114_mid	exon	62950929	62951087	0.00538768261097548	+	.	gene_id "ENSRNOG00000071727"; transcript_id "ENSRNOG00000071727_tx_42"; exon_id "19_62950929_62951087_+"; exonnum "6"; txlen "1527";
19	sraer114_mid	exon	62950929	62951087	0.00538768261097548	+	.	gene_id "ENSRNOG00000071727"; transcript_id "ENSRNOG00000071727_tx_43"; exon_id "19_62950929_62951087_+"; exonnum "2"; txlen "1013";
19	sraer114_mid	exon	62950929	62951087	0.00538768261097548	+	.	gene_id "ENSRNOG00000071727"; transcript_id "ENSRNOG00000071727_tx_44"; exon_id "19_62950929_62951087_+"; exonnum "6"; txlen "1384";
19	sraer114_mid	exon	62950929	62951087	0.00538768261097548	+	.	gene_id "ENSRNOG00000071727"; transcript_id "ENSRNOG00000071727_tx_45"; exon_id "19_62950929_62951087_+"; exonnum "2"; txlen "870";
19	sraer114_mid	exon	62962744	62962890	0.00769668944425069	+	.	gene_id "ENSRNOG00000071727"; transcript_id "ENSRNOG00000071727_tx_21"; exon_id "19_62962744_62962890_+"; exonnum "3"; txlen "961";
19	sraer114_mid	exon	62962744	62962890	0.00731185497203816	+	.	gene_id "ENSRNOG00000071727"; transcript_id "ENSRNOG00000071727_tx_24"; exon_id "19_62962744_62962890_+"; exonnum "4"; txlen "1128";
19	sraer114_mid	exon	62962744	62962890	0.00731185497203816	+	.	gene_id "ENSRNOG00000071727"; transcript_id "ENSRNOG00000071727_tx_25"; exon_id "19_62962744_62962890_+"; exonnum "4"; txlen "1072";
19	sraer114_mid	exon	62962744	62962890	0.00577251708318802	+	.	gene_id "ENSRNOG00000071727"; transcript_id "ENSRNOG00000071727_tx_35"; exon_id "19_62962744_62962890_+"; exonnum "4"; txlen "985";
19	sraer114_mid	exon	62962744	62962890	0.00577251708318802	+	.	gene_id "ENSRNOG00000071727"; transcript_id "ENSRNOG00000071727_tx_36"; exon_id "19_62962744_62962890_+"; exonnum "4"; txlen "929";
19	sraer114_mid	exon	62962744	62962890	0.00577251708318802	+	.	gene_id "ENSRNOG00000071727"; transcript_id "ENSRNOG00000071727_tx_37"; exon_id "19_62962744_62962890_+"; exonnum "3"; txlen "818";
19	sraer114_mid	exon	62962744	62962890	0.00538768261097548	+	.	gene_id "ENSRNOG00000071727"; transcript_id "ENSRNOG00000071727_tx_42"; exon_id "19_62962744_62962890_+"; exonnum "7"; txlen "1527";
19	sraer114_mid	exon	62962744	62962890	0.00538768261097548	+	.	gene_id "ENSRNOG00000071727"; transcript_id "ENSRNOG00000071727_tx_43"; exon_id "19_62962744_62962890_+"; exonnum "3"; txlen "1013";
19	sraer114_mid	exon	62962744	62962890	0.00538768261097548	+	.	gene_id "ENSRNOG00000071727"; transcript_id "ENSRNOG00000071727_tx_44"; exon_id "19_62962744_62962890_+"; exonnum "7"; txlen "1384";
19	sraer114_mid	exon	62962744	62962890	0.00538768261097548	+	.	gene_id "ENSRNOG00000071727"; transcript_id "ENSRNOG00000071727_tx_45"; exon_id "19_62962744_62962890_+"; exonnum "3"; txlen "870";
19	ensembl	exon	62972030	62972193	0	+	.	gene_id "ENSRNOG00000071727"; gene_version "1"; transcript_id "ENSRNOT00000122511"; transcript_version "1"; exon_number "3"; gene_source "ensembl"; gene_biotype "lncRNA"; transcript_source "ensembl"; transcript_biotype "lncRNA"; exon_id "ENSRNOE00000783727"; exon_version "1"; tag "Ensembl_canonical";
19	ensembl	exon	62972030	62972193	0	+	.	gene_id "ENSRNOG00000071727"; gene_version "1"; transcript_id "ENSRNOT00000159626"; transcript_version "1"; exon_number "3"; gene_source "ensembl"; gene_biotype "lncRNA"; transcript_source "ensembl"; transcript_biotype "lncRNA"; exon_id "ENSRNOE00000783727"; exon_version "1";
19	ENSEMBL114_rn	exon	62972030	62972193	0.0111601996941635	+	.	gene_id "ENSRNOG00000071727"; transcript_id "ENSRNOG00000071727_tx_10"; exon_id "19_62972030_62972193_+"; exonnum "2"; txlen "630";
19	ENSEMBL114_rn	exon	62972030	62972193	0.00769668944425069	+	.	gene_id "ENSRNOG00000071727"; transcript_id "ENSRNOG00000071727_tx_20"; exon_id "19_62972030_62972193_+"; exonnum "3"; txlen "814";
19	ENSEMBL114_rn	exon	62972030	62972193	0.00769668944425069	+	.	gene_id "ENSRNOG00000071727"; transcript_id "ENSRNOG00000071727_tx_21"; exon_id "19_62972030_62972193_+"; exonnum "4"; txlen "961";
19	ENSEMBL114_rn	exon	62972030	62972193	0.00731185497203816	+	.	gene_id "ENSRNOG00000071727"; transcript_id "ENSRNOG00000071727_tx_22"; exon_id "19_62972030_62972193_+"; exonnum "4"; txlen "981";
19	ENSEMBL114_rn	exon	62972030	62972193	0.00731185497203816	+	.	gene_id "ENSRNOG00000071727"; transcript_id "ENSRNOG00000071727_tx_23"; exon_id "19_62972030_62972193_+"; exonnum "4"; txlen "925";
19	ENSEMBL114_rn	exon	62972030	62972193	0.00731185497203816	+	.	gene_id "ENSRNOG00000071727"; transcript_id "ENSRNOG00000071727_tx_24"; exon_id "19_62972030_62972193_+"; exonnum "5"; txlen "1128";
19	ENSEMBL114_rn	exon	62972030	62972193	0.00731185497203816	+	.	gene_id "ENSRNOG00000071727"; transcript_id "ENSRNOG00000071727_tx_25"; exon_id "19_62972030_62972193_+"; exonnum "5"; txlen "1072";
19	ENSEMBL114_rn	exon	62972030	62972193	0.00577251708318802	+	.	gene_id "ENSRNOG00000071727"; transcript_id "ENSRNOG00000071727_tx_31"; exon_id "19_62972030_62972193_+"; exonnum "4"; txlen "838";
19	ENSEMBL114_rn	exon	62972030	62972193	0.00577251708318802	+	.	gene_id "ENSRNOG00000071727"; transcript_id "ENSRNOG00000071727_tx_32"; exon_id "19_62972030_62972193_+"; exonnum "3"; txlen "671";
19	ENSEMBL114_rn	exon	62972030	62972193	0.00577251708318802	+	.	gene_id "ENSRNOG00000071727"; transcript_id "ENSRNOG00000071727_tx_33"; exon_id "19_62972030_62972193_+"; exonnum "4"; txlen "782";
19	ENSEMBL114_rn	exon	62972030	62972193	0.00577251708318802	+	.	gene_id "ENSRNOG00000071727"; transcript_id "ENSRNOG00000071727_tx_34"; exon_id "19_62972030_62972193_+"; exonnum "2"; txlen "512";
19	ENSEMBL114_rn	exon	62972030	62972193	0.00577251708318802	+	.	gene_id "ENSRNOG00000071727"; transcript_id "ENSRNOG00000071727_tx_35"; exon_id "19_62972030_62972193_+"; exonnum "5"; txlen "985";
19	ENSEMBL114_rn	exon	62972030	62972193	0.00577251708318802	+	.	gene_id "ENSRNOG00000071727"; transcript_id "ENSRNOG00000071727_tx_36"; exon_id "19_62972030_62972193_+"; exonnum "5"; txlen "929";
19	ENSEMBL114_rn	exon	62972030	62972193	0.00577251708318802	+	.	gene_id "ENSRNOG00000071727"; transcript_id "ENSRNOG00000071727_tx_37"; exon_id "19_62972030_62972193_+"; exonnum "4"; txlen "818";
19	ENSEMBL114_rn	exon	62972030	62972193	0.00538768261097548	+	.	gene_id "ENSRNOG00000071727"; transcript_id "ENSRNOG00000071727_tx_38"; exon_id "19_62972030_62972193_+"; exonnum "3"; txlen "723";
19	ENSEMBL114_rn	exon	62972030	62972193	0.00538768261097548	+	.	gene_id "ENSRNOG00000071727"; transcript_id "ENSRNOG00000071727_tx_39"; exon_id "19_62972030_62972193_+"; exonnum "3"; txlen "866";
19	ENSEMBL114_rn	exon	62972030	62972193	0.00538768261097548	+	.	gene_id "ENSRNOG00000071727"; transcript_id "ENSRNOG00000071727_tx_40"; exon_id "19_62972030_62972193_+"; exonnum "7"; txlen "1380";
19	ENSEMBL114_rn	exon	62972030	62972193	0.00538768261097548	+	.	gene_id "ENSRNOG00000071727"; transcript_id "ENSRNOG00000071727_tx_41"; exon_id "19_62972030_62972193_+"; exonnum "7"; txlen "1237";
19	ENSEMBL114_rn	exon	62972030	62972193	0.00538768261097548	+	.	gene_id "ENSRNOG00000071727"; transcript_id "ENSRNOG00000071727_tx_42"; exon_id "19_62972030_62972193_+"; exonnum "8"; txlen "1527";
19	ENSEMBL114_rn	exon	62972030	62972193	0.00538768261097548	+	.	gene_id "ENSRNOG00000071727"; transcript_id "ENSRNOG00000071727_tx_43"; exon_id "19_62972030_62972193_+"; exonnum "4"; txlen "1013";
19	ENSEMBL114_rn	exon	62972030	62972193	0.00538768261097548	+	.	gene_id "ENSRNOG00000071727"; transcript_id "ENSRNOG00000071727_tx_44"; exon_id "19_62972030_62972193_+"; exonnum "8"; txlen "1384";
19	ENSEMBL114_rn	exon	62972030	62972193	0.00538768261097548	+	.	gene_id "ENSRNOG00000071727"; transcript_id "ENSRNOG00000071727_tx_45"; exon_id "19_62972030_62972193_+"; exonnum "4"; txlen "870";
19	ENSEMBL114_rn	exon	62972030	62972193	0.0126995375830136	+	.	gene_id "ENSRNOG00000071727"; transcript_id "ENSRNOG00000071727_tx_6"; exon_id "19_62972030_62972193_+"; exonnum "2"; txlen "655";
19	ensembl	exon	62972494	62972655	0	+	.	gene_id "ENSRNOG00000071727"; gene_version "1"; transcript_id "ENSRNOT00000122511"; transcript_version "1"; exon_number "4"; gene_source "ensembl"; gene_biotype "lncRNA"; transcript_source "ensembl"; transcript_biotype "lncRNA"; exon_id "ENSRNOE00000748333"; exon_version "1"; tag "Ensembl_canonical";
19	ensembl	exon	62973020	62973076	0	+	.	gene_id "ENSRNOG00000071727"; gene_version "1"; transcript_id "ENSRNOT00000157300"; transcript_version "1"; exon_number "1"; gene_source "ensembl"; gene_biotype "lncRNA"; transcript_source "ensembl"; transcript_biotype "lncRNA"; exon_id "ENSRNOE00000779714"; exon_version "1";
19	ensembl	transcript	62973020	62974897	0	+	.	gene_id "ENSRNOG00000071727"; gene_version "1"; transcript_id "ENSRNOT00000157300"; transcript_version "1"; gene_source "ensembl"; gene_biotype "lncRNA"; transcript_source "ensembl"; transcript_biotype "lncRNA";
19	ensembl	exon	62973983	62974150	0	+	.	gene_id "ENSRNOG00000071727"; gene_version "1"; transcript_id "ENSRNOT00000122511"; transcript_version "1"; exon_number "5"; gene_source "ensembl"; gene_biotype "lncRNA"; transcript_source "ensembl"; transcript_biotype "lncRNA"; exon_id "ENSRNOE00000688542"; exon_version "1"; tag "Ensembl_canonical";
19	ensembl	exon	62973983	62974150	0	+	.	gene_id "ENSRNOG00000071727"; gene_version "1"; transcript_id "ENSRNOT00000159626"; transcript_version "1"; exon_number "4"; gene_source "ensembl"; gene_biotype "lncRNA"; transcript_source "ensembl"; transcript_biotype "lncRNA"; exon_id "ENSRNOE00000688542"; exon_version "1";
19	ensembl	exon	62973983	62974150	0	+	.	gene_id "ENSRNOG00000071727"; gene_version "1"; transcript_id "ENSRNOT00000157300"; transcript_version "1"; exon_number "2"; gene_source "ensembl"; gene_biotype "lncRNA"; transcript_source "ensembl"; transcript_biotype "lncRNA"; exon_id "ENSRNOE00000688542"; exon_version "1";
19	ENSEMBL114_rn	exon	62973983	62974150	0.0111601996941635	+	.	gene_id "ENSRNOG00000071727"; transcript_id "ENSRNOG00000071727_tx_10"; exon_id "19_62973983_62974150_+"; exonnum "3"; txlen "630";
19	ENSEMBL114_rn	exon	62973983	62974150	0.00769668944425069	+	.	gene_id "ENSRNOG00000071727"; transcript_id "ENSRNOG00000071727_tx_20"; exon_id "19_62973983_62974150_+"; exonnum "4"; txlen "814";
19	ENSEMBL114_rn	exon	62973983	62974150	0.00769668944425069	+	.	gene_id "ENSRNOG00000071727"; transcript_id "ENSRNOG00000071727_tx_21"; exon_id "19_62973983_62974150_+"; exonnum "5"; txlen "961";
19	ENSEMBL114_rn	exon	62973983	62974150	0.00731185497203816	+	.	gene_id "ENSRNOG00000071727"; transcript_id "ENSRNOG00000071727_tx_22"; exon_id "19_62973983_62974150_+"; exonnum "5"; txlen "981";
19	ENSEMBL114_rn	exon	62973983	62974150	0.00731185497203816	+	.	gene_id "ENSRNOG00000071727"; transcript_id "ENSRNOG00000071727_tx_23"; exon_id "19_62973983_62974150_+"; exonnum "5"; txlen "925";
19	ENSEMBL114_rn	exon	62973983	62974150	0.00731185497203816	+	.	gene_id "ENSRNOG00000071727"; transcript_id "ENSRNOG00000071727_tx_24"; exon_id "19_62973983_62974150_+"; exonnum "6"; txlen "1128";
19	ENSEMBL114_rn	exon	62973983	62974150	0.00731185497203816	+	.	gene_id "ENSRNOG00000071727"; transcript_id "ENSRNOG00000071727_tx_25"; exon_id "19_62973983_62974150_+"; exonnum "6"; txlen "1072";
19	ENSEMBL114_rn	exon	62973983	62974150	0.00577251708318802	+	.	gene_id "ENSRNOG00000071727"; transcript_id "ENSRNOG00000071727_tx_31"; exon_id "19_62973983_62974150_+"; exonnum "5"; txlen "838";
19	ENSEMBL114_rn	exon	62973983	62974150	0.00577251708318802	+	.	gene_id "ENSRNOG00000071727"; transcript_id "ENSRNOG00000071727_tx_32"; exon_id "19_62973983_62974150_+"; exonnum "4"; txlen "671";
19	ENSEMBL114_rn	exon	62973983	62974150	0.00577251708318802	+	.	gene_id "ENSRNOG00000071727"; transcript_id "ENSRNOG00000071727_tx_33"; exon_id "19_62973983_62974150_+"; exonnum "5"; txlen "782";
19	ENSEMBL114_rn	exon	62973983	62974150	0.00577251708318802	+	.	gene_id "ENSRNOG00000071727"; transcript_id "ENSRNOG00000071727_tx_34"; exon_id "19_62973983_62974150_+"; exonnum "3"; txlen "512";
19	ENSEMBL114_rn	exon	62973983	62974150	0.00577251708318802	+	.	gene_id "ENSRNOG00000071727"; transcript_id "ENSRNOG00000071727_tx_35"; exon_id "19_62973983_62974150_+"; exonnum "6"; txlen "985";
19	ENSEMBL114_rn	exon	62973983	62974150	0.00577251708318802	+	.	gene_id "ENSRNOG00000071727"; transcript_id "ENSRNOG00000071727_tx_36"; exon_id "19_62973983_62974150_+"; exonnum "6"; txlen "929";
19	ENSEMBL114_rn	exon	62973983	62974150	0.00577251708318802	+	.	gene_id "ENSRNOG00000071727"; transcript_id "ENSRNOG00000071727_tx_37"; exon_id "19_62973983_62974150_+"; exonnum "5"; txlen "818";
19	ENSEMBL114_rn	exon	62973983	62974150	0.00538768261097548	+	.	gene_id "ENSRNOG00000071727"; transcript_id "ENSRNOG00000071727_tx_38"; exon_id "19_62973983_62974150_+"; exonnum "4"; txlen "723";
19	ENSEMBL114_rn	exon	62973983	62974150	0.00538768261097548	+	.	gene_id "ENSRNOG00000071727"; transcript_id "ENSRNOG00000071727_tx_39"; exon_id "19_62973983_62974150_+"; exonnum "4"; txlen "866";
19	ENSEMBL114_rn	exon	62973983	62974150	0.00538768261097548	+	.	gene_id "ENSRNOG00000071727"; transcript_id "ENSRNOG00000071727_tx_40"; exon_id "19_62973983_62974150_+"; exonnum "8"; txlen "1380";
19	ENSEMBL114_rn	exon	62973983	62974150	0.00538768261097548	+	.	gene_id "ENSRNOG00000071727"; transcript_id "ENSRNOG00000071727_tx_41"; exon_id "19_62973983_62974150_+"; exonnum "8"; txlen "1237";
19	ENSEMBL114_rn	exon	62973983	62974150	0.00538768261097548	+	.	gene_id "ENSRNOG00000071727"; transcript_id "ENSRNOG00000071727_tx_42"; exon_id "19_62973983_62974150_+"; exonnum "9"; txlen "1527";
19	ENSEMBL114_rn	exon	62973983	62974150	0.00538768261097548	+	.	gene_id "ENSRNOG00000071727"; transcript_id "ENSRNOG00000071727_tx_43"; exon_id "19_62973983_62974150_+"; exonnum "5"; txlen "1013";
19	ENSEMBL114_rn	exon	62973983	62974150	0.00538768261097548	+	.	gene_id "ENSRNOG00000071727"; transcript_id "ENSRNOG00000071727_tx_44"; exon_id "19_62973983_62974150_+"; exonnum "9"; txlen "1384";
19	ENSEMBL114_rn	exon	62973983	62974150	0.00538768261097548	+	.	gene_id "ENSRNOG00000071727"; transcript_id "ENSRNOG00000071727_tx_45"; exon_id "19_62973983_62974150_+"; exonnum "5"; txlen "870";
19	ENSEMBL114_rn	exon	62973983	62974150	0.0126995375830136	+	.	gene_id "ENSRNOG00000071727"; transcript_id "ENSRNOG00000071727_tx_6"; exon_id "19_62973983_62974150_+"; exonnum "3"; txlen "655";
19	ensembl	exon	62974281	62974897	0	+	.	gene_id "ENSRNOG00000071727"; gene_version "1"; transcript_id "ENSRNOT00000157300"; transcript_version "1"; exon_number "3"; gene_source "ensembl"; gene_biotype "lncRNA"; transcript_source "ensembl"; transcript_biotype "lncRNA"; exon_id "ENSRNOE00000706187"; exon_version "1";
19	sraer114_mid	exon	62974490	62974632	0.0111601996941635	+	.	gene_id "ENSRNOG00000071727"; transcript_id "ENSRNOG00000071727_tx_10"; exon_id "19_62974490_62974632_+"; exonnum "4"; txlen "630";
19	sraer114_mid	exon	62974490	62974632	0.00769668944425069	+	.	gene_id "ENSRNOG00000071727"; transcript_id "ENSRNOG00000071727_tx_20"; exon_id "19_62974490_62974632_+"; exonnum "5"; txlen "814";
19	sraer114_mid	exon	62974490	62974632	0.00769668944425069	+	.	gene_id "ENSRNOG00000071727"; transcript_id "ENSRNOG00000071727_tx_21"; exon_id "19_62974490_62974632_+"; exonnum "6"; txlen "961";
19	sraer114_mid	exon	62974490	62974632	0.00731185497203816	+	.	gene_id "ENSRNOG00000071727"; transcript_id "ENSRNOG00000071727_tx_22"; exon_id "19_62974490_62974632_+"; exonnum "6"; txlen "981";
19	sraer114_mid	exon	62974490	62974632	0.00731185497203816	+	.	gene_id "ENSRNOG00000071727"; transcript_id "ENSRNOG00000071727_tx_23"; exon_id "19_62974490_62974632_+"; exonnum "6"; txlen "925";
19	sraer114_mid	exon	62974490	62974632	0.00731185497203816	+	.	gene_id "ENSRNOG00000071727"; transcript_id "ENSRNOG00000071727_tx_24"; exon_id "19_62974490_62974632_+"; exonnum "7"; txlen "1128";
19	sraer114_mid	exon	62974490	62974632	0.00731185497203816	+	.	gene_id "ENSRNOG00000071727"; transcript_id "ENSRNOG00000071727_tx_25"; exon_id "19_62974490_62974632_+"; exonnum "7"; txlen "1072";
19	sraer114_mid	exon	62974490	62974632	0.00538768261097548	+	.	gene_id "ENSRNOG00000071727"; transcript_id "ENSRNOG00000071727_tx_39"; exon_id "19_62974490_62974632_+"; exonnum "5"; txlen "866";
19	sraer114_mid	exon	62974490	62974632	0.00538768261097548	+	.	gene_id "ENSRNOG00000071727"; transcript_id "ENSRNOG00000071727_tx_40"; exon_id "19_62974490_62974632_+"; exonnum "9"; txlen "1380";
19	sraer114_mid	exon	62974490	62974632	0.00538768261097548	+	.	gene_id "ENSRNOG00000071727"; transcript_id "ENSRNOG00000071727_tx_42"; exon_id "19_62974490_62974632_+"; exonnum "10"; txlen "1527";
19	sraer114_mid	exon	62974490	62974632	0.00538768261097548	+	.	gene_id "ENSRNOG00000071727"; transcript_id "ENSRNOG00000071727_tx_43"; exon_id "19_62974490_62974632_+"; exonnum "6"; txlen "1013";
19	sraer114_mid	exon	62974490	62974632	0.0126995375830136	+	.	gene_id "ENSRNOG00000071727"; transcript_id "ENSRNOG00000071727_tx_6"; exon_id "19_62974490_62974632_+"; exonnum "4"; txlen "655";
19	ensembl	exon	62974555	62974632	0	+	.	gene_id "ENSRNOG00000071727"; gene_version "1"; transcript_id "ENSRNOT00000122511"; transcript_version "1"; exon_number "6"; gene_source "ensembl"; gene_biotype "lncRNA"; transcript_source "ensembl"; transcript_biotype "lncRNA"; exon_id "ENSRNOE00000797409"; exon_version "1"; tag "Ensembl_canonical";
19	ensembl	exon	62975527	62975975	0	+	.	gene_id "ENSRNOG00000071727"; gene_version "1"; transcript_id "ENSRNOT00000122511"; transcript_version "1"; exon_number "7"; gene_source "ensembl"; gene_biotype "lncRNA"; transcript_source "ensembl"; transcript_biotype "lncRNA"; exon_id "ENSRNOE00000758066"; exon_version "1"; tag "Ensembl_canonical";
19	ensembl	exon	62976552	62976613	0	+	.	gene_id "ENSRNOG00000071727"; gene_version "1"; transcript_id "ENSRNOT00000159626"; transcript_version "1"; exon_number "5"; gene_source "ensembl"; gene_biotype "lncRNA"; transcript_source "ensembl"; transcript_biotype "lncRNA"; exon_id "ENSRNOE00000763033"; exon_version "1";
19	ENSEMBL114_rn	exon	62976552	62976613	0.0111601996941635	+	.	gene_id "ENSRNOG00000071727"; transcript_id "ENSRNOG00000071727_tx_10"; exon_id "19_62976552_62976613_+"; exonnum "5"; txlen "630";
19	ENSEMBL114_rn	exon	62976552	62976613	0.00769668944425069	+	.	gene_id "ENSRNOG00000071727"; transcript_id "ENSRNOG00000071727_tx_20"; exon_id "19_62976552_62976613_+"; exonnum "6"; txlen "814";
19	ENSEMBL114_rn	exon	62976552	62976613	0.00769668944425069	+	.	gene_id "ENSRNOG00000071727"; transcript_id "ENSRNOG00000071727_tx_21"; exon_id "19_62976552_62976613_+"; exonnum "7"; txlen "961";
19	ENSEMBL114_rn	exon	62976552	62976613	0.00731185497203816	+	.	gene_id "ENSRNOG00000071727"; transcript_id "ENSRNOG00000071727_tx_22"; exon_id "19_62976552_62976613_+"; exonnum "7"; txlen "981";
19	ENSEMBL114_rn	exon	62976552	62976613	0.00731185497203816	+	.	gene_id "ENSRNOG00000071727"; transcript_id "ENSRNOG00000071727_tx_23"; exon_id "19_62976552_62976613_+"; exonnum "7"; txlen "925";
19	ENSEMBL114_rn	exon	62976552	62976613	0.00731185497203816	+	.	gene_id "ENSRNOG00000071727"; transcript_id "ENSRNOG00000071727_tx_24"; exon_id "19_62976552_62976613_+"; exonnum "8"; txlen "1128";
19	ENSEMBL114_rn	exon	62976552	62976613	0.00731185497203816	+	.	gene_id "ENSRNOG00000071727"; transcript_id "ENSRNOG00000071727_tx_25"; exon_id "19_62976552_62976613_+"; exonnum "8"; txlen "1072";
19	ENSEMBL114_rn	exon	62976552	62976613	0.00577251708318802	+	.	gene_id "ENSRNOG00000071727"; transcript_id "ENSRNOG00000071727_tx_31"; exon_id "19_62976552_62976613_+"; exonnum "6"; txlen "838";
19	ENSEMBL114_rn	exon	62976552	62976613	0.00577251708318802	+	.	gene_id "ENSRNOG00000071727"; transcript_id "ENSRNOG00000071727_tx_32"; exon_id "19_62976552_62976613_+"; exonnum "5"; txlen "671";
19	ENSEMBL114_rn	exon	62976552	62976613	0.00577251708318802	+	.	gene_id "ENSRNOG00000071727"; transcript_id "ENSRNOG00000071727_tx_33"; exon_id "19_62976552_62976613_+"; exonnum "6"; txlen "782";
19	ENSEMBL114_rn	exon	62976552	62976613	0.00577251708318802	+	.	gene_id "ENSRNOG00000071727"; transcript_id "ENSRNOG00000071727_tx_34"; exon_id "19_62976552_62976613_+"; exonnum "4"; txlen "512";
19	ENSEMBL114_rn	exon	62976552	62976613	0.00577251708318802	+	.	gene_id "ENSRNOG00000071727"; transcript_id "ENSRNOG00000071727_tx_35"; exon_id "19_62976552_62976613_+"; exonnum "7"; txlen "985";
19	ENSEMBL114_rn	exon	62976552	62976613	0.00577251708318802	+	.	gene_id "ENSRNOG00000071727"; transcript_id "ENSRNOG00000071727_tx_36"; exon_id "19_62976552_62976613_+"; exonnum "7"; txlen "929";
19	ENSEMBL114_rn	exon	62976552	62976613	0.00577251708318802	+	.	gene_id "ENSRNOG00000071727"; transcript_id "ENSRNOG00000071727_tx_37"; exon_id "19_62976552_62976613_+"; exonnum "6"; txlen "818";
19	ENSEMBL114_rn	exon	62976552	62976613	0.00538768261097548	+	.	gene_id "ENSRNOG00000071727"; transcript_id "ENSRNOG00000071727_tx_38"; exon_id "19_62976552_62976613_+"; exonnum "5"; txlen "723";
19	ENSEMBL114_rn	exon	62976552	62976613	0.00538768261097548	+	.	gene_id "ENSRNOG00000071727"; transcript_id "ENSRNOG00000071727_tx_39"; exon_id "19_62976552_62976613_+"; exonnum "6"; txlen "866";
19	ENSEMBL114_rn	exon	62976552	62976613	0.00538768261097548	+	.	gene_id "ENSRNOG00000071727"; transcript_id "ENSRNOG00000071727_tx_40"; exon_id "19_62976552_62976613_+"; exonnum "10"; txlen "1380";
19	ENSEMBL114_rn	exon	62976552	62976613	0.00538768261097548	+	.	gene_id "ENSRNOG00000071727"; transcript_id "ENSRNOG00000071727_tx_41"; exon_id "19_62976552_62976613_+"; exonnum "9"; txlen "1237";
19	ENSEMBL114_rn	exon	62976552	62976613	0.00538768261097548	+	.	gene_id "ENSRNOG00000071727"; transcript_id "ENSRNOG00000071727_tx_42"; exon_id "19_62976552_62976613_+"; exonnum "11"; txlen "1527";
19	ENSEMBL114_rn	exon	62976552	62976613	0.00538768261097548	+	.	gene_id "ENSRNOG00000071727"; transcript_id "ENSRNOG00000071727_tx_43"; exon_id "19_62976552_62976613_+"; exonnum "7"; txlen "1013";
19	ENSEMBL114_rn	exon	62976552	62976613	0.00538768261097548	+	.	gene_id "ENSRNOG00000071727"; transcript_id "ENSRNOG00000071727_tx_44"; exon_id "19_62976552_62976613_+"; exonnum "10"; txlen "1384";
19	ENSEMBL114_rn	exon	62976552	62976613	0.00538768261097548	+	.	gene_id "ENSRNOG00000071727"; transcript_id "ENSRNOG00000071727_tx_45"; exon_id "19_62976552_62976613_+"; exonnum "6"; txlen "870";
19	ENSEMBL114_rn	exon	62976552	62976613	0.0126995375830136	+	.	gene_id "ENSRNOG00000071727"; transcript_id "ENSRNOG00000071727_tx_6"; exon_id "19_62976552_62976613_+"; exonnum "5"; txlen "655";
19	ensembl	exon	62984857	62985076	0	+	.	gene_id "ENSRNOG00000071727"; gene_version "1"; transcript_id "ENSRNOT00000166578"; transcript_version "1"; exon_number "1"; gene_source "ensembl"; gene_biotype "lncRNA"; transcript_source "ensembl"; transcript_biotype "lncRNA"; exon_id "ENSRNOE00000689542"; exon_version "1";
19	ensembl	transcript	62984857	62990141	0	+	.	gene_id "ENSRNOG00000071727"; gene_version "1"; transcript_id "ENSRNOT00000166578"; transcript_version "1"; gene_source "ensembl"; gene_biotype "lncRNA"; transcript_source "ensembl"; transcript_biotype "lncRNA";
19	ensembl	exon	62989497	62990141	0	+	.	gene_id "ENSRNOG00000071727"; gene_version "1"; transcript_id "ENSRNOT00000159626"; transcript_version "1"; exon_number "6"; gene_source "ensembl"; gene_biotype "lncRNA"; transcript_source "ensembl"; transcript_biotype "lncRNA"; exon_id "ENSRNOE00000781501"; exon_version "1";
19	ensembl	exon	62989497	62990141	0	+	.	gene_id "ENSRNOG00000071727"; gene_version "1"; transcript_id "ENSRNOT00000166578"; transcript_version "1"; exon_number "2"; gene_source "ensembl"; gene_biotype "lncRNA"; transcript_source "ensembl"; transcript_biotype "lncRNA"; exon_id "ENSRNOE00000781501"; exon_version "1";
19	ensembl	exon	62991469	62991611	0	+	.	gene_id "ENSRNOG00000087463"; gene_version "1"; transcript_id "ENSRNOT00000131189"; transcript_version "1"; exon_number "1"; gene_source "ensembl"; gene_biotype "lncRNA"; transcript_source "ensembl"; transcript_biotype "lncRNA"; exon_id "ENSRNOE00000804930"; exon_version "1"; tag "Ensembl_canonical";
19	ENSEMBL114_rn	exon	62991469	62991611	0.00731254054841128	+	.	gene_id "ENSRNOG00000087463"; transcript_id "ENSRNOG00000087463_tx_7"; exon_id "19_62991469_62991611_+"; exonnum "1"; txlen "683";
19	ENSEMBL114_rn	exon	62991469	62991611	0.00731254054841128	+	.	gene_id "ENSRNOG00000087463"; transcript_id "ENSRNOG00000087463_tx_8"; exon_id "19_62991469_62991611_+"; exonnum "1"; txlen "794";
19	ensembl	gene	62991469	63068972	0	+	.	gene_id "ENSRNOG00000087463"; gene_version "1"; gene_source "ensembl"; gene_biotype "lncRNA";
19	ensembl	transcript	62991469	63068972	0	+	.	gene_id "ENSRNOG00000087463"; gene_version "1"; transcript_id "ENSRNOT00000131189"; transcript_version "1"; gene_source "ensembl"; gene_biotype "lncRNA"; transcript_source "ensembl"; transcript_biotype "lncRNA"; tag "Ensembl_canonical";
19	sraer114_es	exon	63003744	63003889	0.023080902016449	+	.	gene_id "ENSRNOG00000087463"; transcript_id "ENSRNOG00000087463_tx_3"; exon_id "19_63003744_63003889_+"; exonnum "1"; txlen "1215";
19	ensembl	exon	63004174	63004352	0	+	.	gene_id "ENSRNOG00000087463"; gene_version "1"; transcript_id "ENSRNOT00000131189"; transcript_version "1"; exon_number "2"; gene_source "ensembl"; gene_biotype "lncRNA"; transcript_source "ensembl"; transcript_biotype "lncRNA"; exon_id "ENSRNOE00000780686"; exon_version "1"; tag "Ensembl_canonical";
19	ENSEMBL114_rn	exon	63004174	63004352	0.118144182969248	+	.	gene_id "ENSRNOG00000087463"; transcript_id "ENSRNOG00000087463_tx_1"; exon_id "19_63004174_63004352_+"; exonnum "1"; txlen "940";
19	ENSEMBL114_rn	exon	63004174	63004352	0.0365592748601908	+	.	gene_id "ENSRNOG00000087463"; transcript_id "ENSRNOG00000087463_tx_2"; exon_id "19_63004174_63004352_+"; exonnum "1"; txlen "539";
19	ENSEMBL114_rn	exon	63004174	63004352	0.023080902016449	+	.	gene_id "ENSRNOG00000087463"; transcript_id "ENSRNOG00000087463_tx_3"; exon_id "19_63004174_63004352_+"; exonnum "2"; txlen "1215";
19	ENSEMBL114_rn	exon	63004174	63004352	0.00808152391646322	+	.	gene_id "ENSRNOG00000087463"; transcript_id "ENSRNOG00000087463_tx_6"; exon_id "19_63004174_63004352_+"; exonnum "1"; txlen "830";
19	sraer114_ss	exon	63006694	63007053	0.0365592748601908	+	.	gene_id "ENSRNOG00000087463"; transcript_id "ENSRNOG00000087463_tx_2"; exon_id "19_63006694_63007053_+"; exonnum "2"; txlen "539";
19	ensembl	exon	63025303	63025413	0	+	.	gene_id "ENSRNOG00000087463"; gene_version "1"; transcript_id "ENSRNOT00000131189"; transcript_version "1"; exon_number "3"; gene_source "ensembl"; gene_biotype "lncRNA"; transcript_source "ensembl"; transcript_biotype "lncRNA"; exon_id "ENSRNOE00000697288"; exon_version "1"; tag "Ensembl_canonical";
19	ENSEMBL114_rn	exon	63025303	63025413	0.118144182969248	+	.	gene_id "ENSRNOG00000087463"; transcript_id "ENSRNOG00000087463_tx_1"; exon_id "19_63025303_63025413_+"; exonnum "2"; txlen "940";
19	ENSEMBL114_rn	exon	63025303	63025413	0.023080902016449	+	.	gene_id "ENSRNOG00000087463"; transcript_id "ENSRNOG00000087463_tx_3"; exon_id "19_63025303_63025413_+"; exonnum "3"; txlen "1215";
19	ENSEMBL114_rn	exon	63025303	63025413	0.00808152391646322	+	.	gene_id "ENSRNOG00000087463"; transcript_id "ENSRNOG00000087463_tx_6"; exon_id "19_63025303_63025413_+"; exonnum "2"; txlen "830";
19	ENSEMBL114_rn	exon	63025303	63025413	0.00731254054841128	+	.	gene_id "ENSRNOG00000087463"; transcript_id "ENSRNOG00000087463_tx_8"; exon_id "19_63025303_63025413_+"; exonnum "2"; txlen "794";
19	ensembl	exon	63025690	63025931	0	+	.	gene_id "ENSRNOG00000087463"; gene_version "1"; transcript_id "ENSRNOT00000131189"; transcript_version "1"; exon_number "4"; gene_source "ensembl"; gene_biotype "lncRNA"; transcript_source "ensembl"; transcript_biotype "lncRNA"; exon_id "ENSRNOE00000804061"; exon_version "1"; tag "Ensembl_canonical";
19	ENSEMBL114_rn	exon	63025690	63025931	0.118144182969248	+	.	gene_id "ENSRNOG00000087463"; transcript_id "ENSRNOG00000087463_tx_1"; exon_id "19_63025690_63025931_+"; exonnum "3"; txlen "940";
19	ENSEMBL114_rn	exon	63025690	63025931	0.023080902016449	+	.	gene_id "ENSRNOG00000087463"; transcript_id "ENSRNOG00000087463_tx_3"; exon_id "19_63025690_63025931_+"; exonnum "4"; txlen "1215";
19	ENSEMBL114_rn	exon	63025690	63025931	0.00808152391646322	+	.	gene_id "ENSRNOG00000087463"; transcript_id "ENSRNOG00000087463_tx_6"; exon_id "19_63025690_63025931_+"; exonnum "3"; txlen "830";
19	ENSEMBL114_rn	exon	63025690	63025931	0.00731254054841128	+	.	gene_id "ENSRNOG00000087463"; transcript_id "ENSRNOG00000087463_tx_7"; exon_id "19_63025690_63025931_+"; exonnum "2"; txlen "683";
19	ENSEMBL114_rn	exon	63025690	63025931	0.00731254054841128	+	.	gene_id "ENSRNOG00000087463"; transcript_id "ENSRNOG00000087463_tx_8"; exon_id "19_63025690_63025931_+"; exonnum "3"; txlen "794";
19	sraer114_ss	exon	63035185	63035721	0.023080902016449	+	.	gene_id "ENSRNOG00000087463"; transcript_id "ENSRNOG00000087463_tx_3"; exon_id "19_63035185_63035721_+"; exonnum "5"; txlen "1215";
19	sraer114_ss	exon	63057644	63058051	0.118144182969248	+	.	gene_id "ENSRNOG00000087463"; transcript_id "ENSRNOG00000087463_tx_1"; exon_id "19_63057644_63058051_+"; exonnum "4"; txlen "940";
19	sraer114_mid	exon	63068590	63068751	0.00808152391646322	+	.	gene_id "ENSRNOG00000087463"; transcript_id "ENSRNOG00000087463_tx_6"; exon_id "19_63068590_63068751_+"; exonnum "4"; txlen "830";
19	sraer114_mid	exon	63068590	63068751	0.00731254054841128	+	.	gene_id "ENSRNOG00000087463"; transcript_id "ENSRNOG00000087463_tx_7"; exon_id "19_63068590_63068751_+"; exonnum "3"; txlen "683";
19	sraer114_mid	exon	63068590	63068751	0.00731254054841128	+	.	gene_id "ENSRNOG00000087463"; transcript_id "ENSRNOG00000087463_tx_8"; exon_id "19_63068590_63068751_+"; exonnum "4"; txlen "794";
19	ensembl	exon	63068590	63068972	0	+	.	gene_id "ENSRNOG00000087463"; gene_version "1"; transcript_id "ENSRNOT00000131189"; transcript_version "1"; exon_number "5"; gene_source "ensembl"; gene_biotype "lncRNA"; transcript_source "ensembl"; transcript_biotype "lncRNA"; exon_id "ENSRNOE00000805224"; exon_version "1"; tag "Ensembl_canonical";
19	sraer114_ss	exon	63069623	63069758	0.00808152391646322	+	.	gene_id "ENSRNOG00000087463"; transcript_id "ENSRNOG00000087463_tx_6"; exon_id "19_63069623_63069758_+"; exonnum "5"; txlen "830";
19	sraer114_ss	exon	63069623	63069758	0.00731254054841128	+	.	gene_id "ENSRNOG00000087463"; transcript_id "ENSRNOG00000087463_tx_7"; exon_id "19_63069623_63069758_+"; exonnum "4"; txlen "683";
19	sraer114_ss	exon	63069623	63069758	0.00731254054841128	+	.	gene_id "ENSRNOG00000087463"; transcript_id "ENSRNOG00000087463_tx_8"; exon_id "19_63069623_63069758_+"; exonnum "5"; txlen "794";
19	ensembl	exon	63085715	63086114	0	+	.	gene_id "ENSRNOG00000085073"; gene_version "1"; transcript_id "ENSRNOT00000153002"; transcript_version "1"; exon_number "1"; gene_source "ensembl"; gene_biotype "lncRNA"; transcript_source "ensembl"; transcript_biotype "lncRNA"; exon_id "ENSRNOE00000791171"; exon_version "1"; tag "Ensembl_canonical";
19	ensembl	gene	63085715	63086865	0	+	.	gene_id "ENSRNOG00000085073"; gene_version "1"; gene_source "ensembl"; gene_biotype "lncRNA";
19	ensembl	transcript	63085715	63086865	0	+	.	gene_id "ENSRNOG00000085073"; gene_version "1"; transcript_id "ENSRNOT00000153002"; transcript_version "1"; gene_source "ensembl"; gene_biotype "lncRNA"; transcript_source "ensembl"; transcript_biotype "lncRNA"; tag "Ensembl_canonical";
19	ensembl	exon	63086141	63086865	0	+	.	gene_id "ENSRNOG00000085073"; gene_version "1"; transcript_id "ENSRNOT00000153002"; transcript_version "1"; exon_number "2"; gene_source "ensembl"; gene_biotype "lncRNA"; transcript_source "ensembl"; transcript_biotype "lncRNA"; exon_id "ENSRNOE00000696322"; exon_version "1"; tag "Ensembl_canonical";
19	ensembl	gene	63093055	63093187	0	+	.	gene_id "ENSRNOG00000055087"; gene_version "3"; gene_name "LOC120098686"; gene_source "ensembl"; gene_biotype "snoRNA";
19	ensembl	transcript	63093055	63093187	0	+	.	gene_id "ENSRNOG00000055087"; gene_version "3"; transcript_id "ENSRNOT00000091262"; transcript_version "3"; gene_name "LOC120098686"; gene_source "ensembl"; gene_biotype "snoRNA"; transcript_name "LOC120098686-201"; transcript_source "ensembl"; transcript_biotype "snoRNA"; tag "Ensembl_canonical";
19	ensembl	exon	63093055	63093187	0	+	.	gene_id "ENSRNOG00000055087"; gene_version "3"; transcript_id "ENSRNOT00000091262"; transcript_version "3"; exon_number "1"; gene_name "LOC120098686"; gene_source "ensembl"; gene_biotype "snoRNA"; transcript_name "LOC120098686-201"; transcript_source "ensembl"; transcript_biotype "snoRNA"; exon_id "ENSRNOE00000532363"; exon_version "1"; tag "Ensembl_canonical";
19	sraer114_es	exon	63106621	63106768	0.0150085444162888	+	.	gene_id "sraer114_gene_3028_1"; transcript_id "sraer114_gene_3028_1_tx_10"; exon_id "19_63106621_63106768_+"; exonnum "1"; txlen "591";
19	sraer114_es	exon	63106621	63106768	0.0111601996941635	+	.	gene_id "sraer114_gene_3028_1"; transcript_id "sraer114_gene_3028_1_tx_12"; exon_id "19_63106621_63106768_+"; exonnum "1"; txlen "693";
19	sraer114_es	exon	63106621	63106768	0.00461801366655041	+	.	gene_id "sraer114_gene_3028_1"; transcript_id "sraer114_gene_3028_1_tx_17"; exon_id "19_63106621_63106768_+"; exonnum "1"; txlen "1012";
19	sraer114_es	exon	63106621	63106768	0.00461801366655041	+	.	gene_id "sraer114_gene_3028_1"; transcript_id "sraer114_gene_3028_1_tx_18"; exon_id "19_63106621_63106768_+"; exonnum "1"; txlen "3086";
19	sraer114_es	exon	63106621	63106768	0.0500284813876295	+	.	gene_id "sraer114_gene_3028_1"; transcript_id "sraer114_gene_3028_1_tx_3"; exon_id "19_63106621_63106768_+"; exonnum "1"; txlen "571";
19	sraer114_es	exon	63106621	63106768	0.0169327167773515	+	.	gene_id "sraer114_gene_3028_1"; transcript_id "sraer114_gene_3028_1_tx_8"; exon_id "19_63106621_63106768_+"; exonnum "1"; txlen "776";
19	sraer114_es	exon	63106621	63106768	0.0169327167773515	+	.	gene_id "sraer114_gene_3028_1"; transcript_id "sraer114_gene_3028_1_tx_9"; exon_id "19_63106621_63106768_+"; exonnum "1"; txlen "2850";
19	sraer114_mid	exon	63107898	63108001	0.0150085444162888	+	.	gene_id "sraer114_gene_3028_1"; transcript_id "sraer114_gene_3028_1_tx_10"; exon_id "19_63107898_63108001_+"; exonnum "2"; txlen "591";
19	sraer114_mid	exon	63107898	63108001	0.0111601996941635	+	.	gene_id "sraer114_gene_3028_1"; transcript_id "sraer114_gene_3028_1_tx_12"; exon_id "19_63107898_63108001_+"; exonnum "2"; txlen "693";
19	sraer114_mid	exon	63107898	63108001	0.00461801366655041	+	.	gene_id "sraer114_gene_3028_1"; transcript_id "sraer114_gene_3028_1_tx_17"; exon_id "19_63107898_63108001_+"; exonnum "2"; txlen "1012";
19	sraer114_mid	exon	63107898	63108001	0.00461801366655041	+	.	gene_id "sraer114_gene_3028_1"; transcript_id "sraer114_gene_3028_1_tx_18"; exon_id "19_63107898_63108001_+"; exonnum "2"; txlen "3086";
19	sraer114_mid	exon	63107898	63108001	0.0500284813876295	+	.	gene_id "sraer114_gene_3028_1"; transcript_id "sraer114_gene_3028_1_tx_3"; exon_id "19_63107898_63108001_+"; exonnum "2"; txlen "571";
19	sraer114_mid	exon	63107898	63108001	0.0169327167773515	+	.	gene_id "sraer114_gene_3028_1"; transcript_id "sraer114_gene_3028_1_tx_8"; exon_id "19_63107898_63108001_+"; exonnum "2"; txlen "776";
19	sraer114_mid	exon	63107898	63108001	0.0169327167773515	+	.	gene_id "sraer114_gene_3028_1"; transcript_id "sraer114_gene_3028_1_tx_9"; exon_id "19_63107898_63108001_+"; exonnum "2"; txlen "2850";
19	sraer114_ss	exon	63109285	63109603	0.0500284813876295	+	.	gene_id "sraer114_gene_3028_1"; transcript_id "sraer114_gene_3028_1_tx_3"; exon_id "19_63109285_63109603_+"; exonnum "3"; txlen "571";
19	sraer114_mid	exon	63120738	63120973	0.0111601996941635	+	.	gene_id "sraer114_gene_3028_1"; transcript_id "sraer114_gene_3028_1_tx_12"; exon_id "19_63120738_63120973_+"; exonnum "3"; txlen "693";
19	sraer114_mid	exon	63120738	63120973	0.00461801366655041	+	.	gene_id "sraer114_gene_3028_1"; transcript_id "sraer114_gene_3028_1_tx_17"; exon_id "19_63120738_63120973_+"; exonnum "3"; txlen "1012";
19	sraer114_mid	exon	63120738	63120973	0.00461801366655041	+	.	gene_id "sraer114_gene_3028_1"; transcript_id "sraer114_gene_3028_1_tx_18"; exon_id "19_63120738_63120973_+"; exonnum "3"; txlen "3086";
19	sraer114_mid	exon	63132628	63132810	0.0150085444162888	+	.	gene_id "sraer114_gene_3028_1"; transcript_id "sraer114_gene_3028_1_tx_10"; exon_id "19_63132628_63132810_+"; exonnum "3"; txlen "591";
19	sraer114_mid	exon	63132628	63132810	0.00461801366655041	+	.	gene_id "sraer114_gene_3028_1"; transcript_id "sraer114_gene_3028_1_tx_17"; exon_id "19_63132628_63132810_+"; exonnum "4"; txlen "1012";
19	sraer114_mid	exon	63132628	63132810	0.00461801366655041	+	.	gene_id "sraer114_gene_3028_1"; transcript_id "sraer114_gene_3028_1_tx_18"; exon_id "19_63132628_63132810_+"; exonnum "4"; txlen "3086";
19	sraer114_mid	exon	63132628	63132810	0.0169327167773515	+	.	gene_id "sraer114_gene_3028_1"; transcript_id "sraer114_gene_3028_1_tx_8"; exon_id "19_63132628_63132810_+"; exonnum "3"; txlen "776";
19	sraer114_mid	exon	63132628	63132810	0.0169327167773515	+	.	gene_id "sraer114_gene_3028_1"; transcript_id "sraer114_gene_3028_1_tx_9"; exon_id "19_63132628_63132810_+"; exonnum "3"; txlen "2850";
19	sraer114_mid	exon	63134937	63135121	0.00461801366655041	+	.	gene_id "sraer114_gene_3028_1"; transcript_id "sraer114_gene_3028_1_tx_17"; exon_id "19_63134937_63135121_+"; exonnum "5"; txlen "1012";
19	sraer114_mid	exon	63134937	63135121	0.00461801366655041	+	.	gene_id "sraer114_gene_3028_1"; transcript_id "sraer114_gene_3028_1_tx_18"; exon_id "19_63134937_63135121_+"; exonnum "5"; txlen "3086";
19	sraer114_mid	exon	63134937	63135121	0.0169327167773515	+	.	gene_id "sraer114_gene_3028_1"; transcript_id "sraer114_gene_3028_1_tx_8"; exon_id "19_63134937_63135121_+"; exonnum "4"; txlen "776";
19	sraer114_mid	exon	63134937	63135121	0.0169327167773515	+	.	gene_id "sraer114_gene_3028_1"; transcript_id "sraer114_gene_3028_1_tx_9"; exon_id "19_63134937_63135121_+"; exonnum "4"; txlen "2850";
19	sraer114_es	exon	63165420	63165535	0.00769668944425069	+	.	gene_id "sraer114_gene_3028_1"; transcript_id "sraer114_gene_3028_1_tx_16"; exon_id "19_63165420_63165535_+"; exonnum "1"; txlen "2346";
19	sraer114_es	exon	63172652	63172919	0.406454648941417	+	.	gene_id "sraer114_gene_3028_1"; transcript_id "sraer114_gene_3028_1_tx_1"; exon_id "19_63172652_63172919_+"; exonnum "1"; txlen "2498";
19	sraer114_mid	exon	63174013	63174168	0.0150085444162888	+	.	gene_id "sraer114_gene_3028_1"; transcript_id "sraer114_gene_3028_1_tx_10"; exon_id "19_63174013_63174168_+"; exonnum "4"; txlen "591";
19	sraer114_mid	exon	63174013	63174168	0.00461801366655041	+	.	gene_id "sraer114_gene_3028_1"; transcript_id "sraer114_gene_3028_1_tx_17"; exon_id "19_63174013_63174168_+"; exonnum "6"; txlen "1012";
19	sraer114_mid	exon	63174013	63174168	0.0169327167773515	+	.	gene_id "sraer114_gene_3028_1"; transcript_id "sraer114_gene_3028_1_tx_8"; exon_id "19_63174013_63174168_+"; exonnum "5"; txlen "776";
19	sraer114_ss	exon	63176862	63179091	0.406454648941417	+	.	gene_id "sraer114_gene_3028_1"; transcript_id "sraer114_gene_3028_1_tx_1"; exon_id "19_63176862_63179091_+"; exonnum "2"; txlen "2498";
19	sraer114_ss	exon	63176862	63179091	0.00769668944425069	+	.	gene_id "sraer114_gene_3028_1"; transcript_id "sraer114_gene_3028_1_tx_16"; exon_id "19_63176862_63179091_+"; exonnum "2"; txlen "2346";
19	sraer114_ss	exon	63176862	63179091	0.00461801366655041	+	.	gene_id "sraer114_gene_3028_1"; transcript_id "sraer114_gene_3028_1_tx_18"; exon_id "19_63176862_63179091_+"; exonnum "6"; txlen "3086";
19	sraer114_ss	exon	63176862	63179091	0.0169327167773515	+	.	gene_id "sraer114_gene_3028_1"; transcript_id "sraer114_gene_3028_1_tx_9"; exon_id "19_63176862_63179091_+"; exonnum "5"; txlen "2850";
19	sraer114_ss	exon	63216684	63216888	0.0111601996941635	+	.	gene_id "sraer114_gene_3028_1"; transcript_id "sraer114_gene_3028_1_tx_12"; exon_id "19_63216684_63216888_+"; exonnum "4"; txlen "693";
19	ensembl	five_prime_utr	63258122	63258320	0	+	.	gene_id "ENSRNOG00000014371"; gene_version "10"; transcript_id "ENSRNOT00000077053"; transcript_version "4"; gene_name "Cdh13"; gene_source "ensembl"; gene_biotype "protein_coding"; transcript_name "Cdh13-202"; transcript_source "ensembl"; transcript_biotype "protein_coding";
19	ensembl	exon	63258122	63258365	0	+	.	gene_id "ENSRNOG00000014371"; gene_version "10"; transcript_id "ENSRNOT00000077053"; transcript_version "4"; exon_number "1"; gene_name "Cdh13"; gene_source "ensembl"; gene_biotype "protein_coding"; transcript_name "Cdh13-202"; transcript_source "ensembl"; transcript_biotype "protein_coding"; exon_id "ENSRNOE00000515100"; exon_version "3";
19	ensembl	gene	63258122	64296119	0	+	.	gene_id "ENSRNOG00000014371"; gene_version "10"; gene_name "Cdh13"; gene_source "ensembl"; gene_biotype "protein_coding";
19	ensembl	transcript	63258122	64296119	0	+	.	gene_id "ENSRNOG00000014371"; gene_version "10"; transcript_id "ENSRNOT00000077053"; transcript_version "4"; gene_name "Cdh13"; gene_source "ensembl"; gene_biotype "protein_coding"; transcript_name "Cdh13-202"; transcript_source "ensembl"; transcript_biotype "protein_coding";
19	ensembl	start_codon	63258321	63258323	0	+	0	gene_id "ENSRNOG00000014371"; gene_version "10"; transcript_id "ENSRNOT00000077053"; transcript_version "4"; exon_number "1"; gene_name "Cdh13"; gene_source "ensembl"; gene_biotype "protein_coding"; transcript_name "Cdh13-202"; transcript_source "ensembl"; transcript_biotype "protein_coding";
19	ensembl	CDS	63258321	63258365	0	+	0	gene_id "ENSRNOG00000014371"; gene_version "10"; transcript_id "ENSRNOT00000077053"; transcript_version "4"; exon_number "1"; gene_name "Cdh13"; gene_source "ensembl"; gene_biotype "protein_coding"; transcript_name "Cdh13-202"; transcript_source "ensembl"; transcript_biotype "protein_coding"; protein_id "ENSRNOP00000068368"; protein_version "1";
19	sraer114_es	exon	63421185	63421741	0.530644542317358	+	.	gene_id "sraer114_gene_32466"; transcript_id "sraer114_gene_32466_tx_1"; exon_id "19_63421185_63421741_+"; exonnum "1"; txlen "709";
19	sraer114_ss	exon	63422429	63422580	0.530644542317358	+	.	gene_id "sraer114_gene_32466"; transcript_id "sraer114_gene_32466_tx_1"; exon_id "19_63422429_63422580_+"; exonnum "2"; txlen "709";
19	ensembl	exon	63434028	63434311	0	+	.	gene_id "ENSRNOG00000014371"; gene_version "10"; transcript_id "ENSRNOT00000019298"; transcript_version "9"; exon_number "1"; gene_name "Cdh13"; gene_source "ensembl"; gene_biotype "protein_coding"; transcript_name "Cdh13-201"; transcript_source "ensembl"; transcript_biotype "protein_coding"; exon_id "ENSRNOE00000798499"; exon_version "1"; tag "Ensembl_canonical";
19	ensembl	five_prime_utr	63434028	63434311	0	+	.	gene_id "ENSRNOG00000014371"; gene_version "10"; transcript_id "ENSRNOT00000019298"; transcript_version "9"; gene_name "Cdh13"; gene_source "ensembl"; gene_biotype "protein_coding"; transcript_name "Cdh13-201"; transcript_source "ensembl"; transcript_biotype "protein_coding"; tag "Ensembl_canonical";
19	ENSEMBL114_rn	exon	63434028	63434311	0.00498582310118951	+	.	gene_id "ENSRNOG00000014371"; transcript_id "ENSRNOG00000014371_tx_2"; exon_id "19_63434028_63434311_+"; exonnum "1"; txlen "3931";
19	ensembl	transcript	63434028	64296119	0	+	.	gene_id "ENSRNOG00000014371"; gene_version "10"; transcript_id "ENSRNOT00000019298"; transcript_version "9"; gene_name "Cdh13"; gene_source "ensembl"; gene_biotype "protein_coding"; transcript_name "Cdh13-201"; transcript_source "ensembl"; transcript_biotype "protein_coding"; tag "Ensembl_canonical";
19	ensembl	five_prime_utr	63434757	63434891	0	+	.	gene_id "ENSRNOG00000014371"; gene_version "10"; transcript_id "ENSRNOT00000019298"; transcript_version "9"; gene_name "Cdh13"; gene_source "ensembl"; gene_biotype "protein_coding"; transcript_name "Cdh13-201"; transcript_source "ensembl"; transcript_biotype "protein_coding"; tag "Ensembl_canonical";
19	ensembl	exon	63434757	63435026	0	+	.	gene_id "ENSRNOG00000014371"; gene_version "10"; transcript_id "ENSRNOT00000019298"; transcript_version "9"; exon_number "2"; gene_name "Cdh13"; gene_source "ensembl"; gene_biotype "protein_coding"; transcript_name "Cdh13-201"; transcript_source "ensembl"; transcript_biotype "protein_coding"; exon_id "ENSRNOE00000745124"; exon_version "1"; tag "Ensembl_canonical";
19	ENSEMBL114_rn	exon	63434757	63435026	0.00498582310118951	+	.	gene_id "ENSRNOG00000014371"; transcript_id "ENSRNOG00000014371_tx_2"; exon_id "19_63434757_63435026_+"; exonnum "2"; txlen "3931";
19	ensembl	start_codon	63434892	63434894	0	+	0	gene_id "ENSRNOG00000014371"; gene_version "10"; transcript_id "ENSRNOT00000019298"; transcript_version "9"; exon_number "2"; gene_name "Cdh13"; gene_source "ensembl"; gene_biotype "protein_coding"; transcript_name "Cdh13-201"; transcript_source "ensembl"; transcript_biotype "protein_coding"; tag "Ensembl_canonical";
19	ensembl	CDS	63434892	63435026	0	+	0	gene_id "ENSRNOG00000014371"; gene_version "10"; transcript_id "ENSRNOT00000019298"; transcript_version "9"; exon_number "2"; gene_name "Cdh13"; gene_source "ensembl"; gene_biotype "protein_coding"; transcript_name "Cdh13-201"; transcript_source "ensembl"; transcript_biotype "protein_coding"; protein_id "ENSRNOP00000019298"; protein_version "8"; tag "Ensembl_canonical";
19	sraer114_mid	exon	63453712	63453825	0.00498582310118951	+	.	gene_id "ENSRNOG00000014371"; transcript_id "ENSRNOG00000014371_tx_2"; exon_id "19_63453712_63453825_+"; exonnum "3"; txlen "3931";
19	ensembl	exon	63481315	63481426	0	+	.	gene_id "ENSRNOG00000014371"; gene_version "10"; transcript_id "ENSRNOT00000019298"; transcript_version "9"; exon_number "3"; gene_name "Cdh13"; gene_source "ensembl"; gene_biotype "protein_coding"; transcript_name "Cdh13-201"; transcript_source "ensembl"; transcript_biotype "protein_coding"; exon_id "ENSRNOE00000758875"; exon_version "1"; tag "Ensembl_canonical";
19	ensembl	CDS	63481315	63481426	0	+	0	gene_id "ENSRNOG00000014371"; gene_version "10"; transcript_id "ENSRNOT00000019298"; transcript_version "9"; exon_number "3"; gene_name "Cdh13"; gene_source "ensembl"; gene_biotype "protein_coding"; transcript_name "Cdh13-201"; transcript_source "ensembl"; transcript_biotype "protein_coding"; protein_id "ENSRNOP00000019298"; protein_version "8"; tag "Ensembl_canonical";
19	ensembl	exon	63481315	63481426	0	+	.	gene_id "ENSRNOG00000014371"; gene_version "10"; transcript_id "ENSRNOT00000077053"; transcript_version "4"; exon_number "2"; gene_name "Cdh13"; gene_source "ensembl"; gene_biotype "protein_coding"; transcript_name "Cdh13-202"; transcript_source "ensembl"; transcript_biotype "protein_coding"; exon_id "ENSRNOE00000758875"; exon_version "1";
19	ensembl	CDS	63481315	63481426	0	+	0	gene_id "ENSRNOG00000014371"; gene_version "10"; transcript_id "ENSRNOT00000077053"; transcript_version "4"; exon_number "2"; gene_name "Cdh13"; gene_source "ensembl"; gene_biotype "protein_coding"; transcript_name "Cdh13-202"; transcript_source "ensembl"; transcript_biotype "protein_coding"; protein_id "ENSRNOP00000068368"; protein_version "1";
19	ENSEMBL114_rn	exon	63481315	63481426	0.00498582310118951	+	.	gene_id "ENSRNOG00000014371"; transcript_id "ENSRNOG00000014371_tx_2"; exon_id "19_63481315_63481426_+"; exonnum "4"; txlen "3931";
19	ensembl	exon	63652075	63652283	0	+	.	gene_id "ENSRNOG00000014371"; gene_version "10"; transcript_id "ENSRNOT00000019298"; transcript_version "9"; exon_number "4"; gene_name "Cdh13"; gene_source "ensembl"; gene_biotype "protein_coding"; transcript_name "Cdh13-201"; transcript_source "ensembl"; transcript_biotype "protein_coding"; exon_id "ENSRNOE00000751921"; exon_version "1"; tag "Ensembl_canonical";
19	ensembl	CDS	63652075	63652283	0	+	2	gene_id "ENSRNOG00000014371"; gene_version "10"; transcript_id "ENSRNOT00000019298"; transcript_version "9"; exon_number "4"; gene_name "Cdh13"; gene_source "ensembl"; gene_biotype "protein_coding"; transcript_name "Cdh13-201"; transcript_source "ensembl"; transcript_biotype "protein_coding"; protein_id "ENSRNOP00000019298"; protein_version "8"; tag "Ensembl_canonical";
19	ensembl	exon	63652075	63652283	0	+	.	gene_id "ENSRNOG00000014371"; gene_version "10"; transcript_id "ENSRNOT00000077053"; transcript_version "4"; exon_number "3"; gene_name "Cdh13"; gene_source "ensembl"; gene_biotype "protein_coding"; transcript_name "Cdh13-202"; transcript_source "ensembl"; transcript_biotype "protein_coding"; exon_id "ENSRNOE00000751921"; exon_version "1";
19	ensembl	CDS	63652075	63652283	0	+	2	gene_id "ENSRNOG00000014371"; gene_version "10"; transcript_id "ENSRNOT00000077053"; transcript_version "4"; exon_number "3"; gene_name "Cdh13"; gene_source "ensembl"; gene_biotype "protein_coding"; transcript_name "Cdh13-202"; transcript_source "ensembl"; transcript_biotype "protein_coding"; protein_id "ENSRNOP00000068368"; protein_version "1";
19	ENSEMBL114_rn	exon	63652075	63652283	0.00498582310118951	+	.	gene_id "ENSRNOG00000014371"; transcript_id "ENSRNOG00000014371_tx_2"; exon_id "19_63652075_63652283_+"; exonnum "5"; txlen "3931";
19	ensembl	gene	63704244	63704375	0	+	.	gene_id "ENSRNOG00000056152"; gene_version "3"; gene_name "LOC120098700"; gene_source "ensembl"; gene_biotype "snoRNA";
19	ensembl	transcript	63704244	63704375	0	+	.	gene_id "ENSRNOG00000056152"; gene_version "3"; transcript_id "ENSRNOT00000083734"; transcript_version "3"; gene_name "LOC120098700"; gene_source "ensembl"; gene_biotype "snoRNA"; transcript_name "LOC120098700-201"; transcript_source "ensembl"; transcript_biotype "snoRNA"; tag "Ensembl_canonical";
19	ensembl	exon	63704244	63704375	0	+	.	gene_id "ENSRNOG00000056152"; gene_version "3"; transcript_id "ENSRNOT00000083734"; transcript_version "3"; exon_number "1"; gene_name "LOC120098700"; gene_source "ensembl"; gene_biotype "snoRNA"; transcript_name "LOC120098700-201"; transcript_source "ensembl"; transcript_biotype "snoRNA"; exon_id "ENSRNOE00000569568"; exon_version "1"; tag "Ensembl_canonical";
19	ensembl	exon	63733026	63733142	0	+	.	gene_id "ENSRNOG00000014371"; gene_version "10"; transcript_id "ENSRNOT00000019298"; transcript_version "9"; exon_number "5"; gene_name "Cdh13"; gene_source "ensembl"; gene_biotype "protein_coding"; transcript_name "Cdh13-201"; transcript_source "ensembl"; transcript_biotype "protein_coding"; exon_id "ENSRNOE00000229972"; exon_version "2"; tag "Ensembl_canonical";
19	ensembl	CDS	63733026	63733142	0	+	0	gene_id "ENSRNOG00000014371"; gene_version "10"; transcript_id "ENSRNOT00000019298"; transcript_version "9"; exon_number "5"; gene_name "Cdh13"; gene_source "ensembl"; gene_biotype "protein_coding"; transcript_name "Cdh13-201"; transcript_source "ensembl"; transcript_biotype "protein_coding"; protein_id "ENSRNOP00000019298"; protein_version "8"; tag "Ensembl_canonical";
19	ensembl	exon	63733026	63733142	0	+	.	gene_id "ENSRNOG00000014371"; gene_version "10"; transcript_id "ENSRNOT00000077053"; transcript_version "4"; exon_number "4"; gene_name "Cdh13"; gene_source "ensembl"; gene_biotype "protein_coding"; transcript_name "Cdh13-202"; transcript_source "ensembl"; transcript_biotype "protein_coding"; exon_id "ENSRNOE00000229972"; exon_version "2";
19	ensembl	CDS	63733026	63733142	0	+	0	gene_id "ENSRNOG00000014371"; gene_version "10"; transcript_id "ENSRNOT00000077053"; transcript_version "4"; exon_number "4"; gene_name "Cdh13"; gene_source "ensembl"; gene_biotype "protein_coding"; transcript_name "Cdh13-202"; transcript_source "ensembl"; transcript_biotype "protein_coding"; protein_id "ENSRNOP00000068368"; protein_version "1";
19	ENSEMBL114_rn	exon	63733026	63733142	0.00498582310118951	+	.	gene_id "ENSRNOG00000014371"; transcript_id "ENSRNOG00000014371_tx_2"; exon_id "19_63733026_63733142_+"; exonnum "6"; txlen "3931";
19	ensembl	exon	63816508	63816660	0	+	.	gene_id "ENSRNOG00000014371"; gene_version "10"; transcript_id "ENSRNOT00000019298"; transcript_version "9"; exon_number "6"; gene_name "Cdh13"; gene_source "ensembl"; gene_biotype "protein_coding"; transcript_name "Cdh13-201"; transcript_source "ensembl"; transcript_biotype "protein_coding"; exon_id "ENSRNOE00000136618"; exon_version "1"; tag "Ensembl_canonical";
19	ensembl	CDS	63816508	63816660	0	+	0	gene_id "ENSRNOG00000014371"; gene_version "10"; transcript_id "ENSRNOT00000019298"; transcript_version "9"; exon_number "6"; gene_name "Cdh13"; gene_source "ensembl"; gene_biotype "protein_coding"; transcript_name "Cdh13-201"; transcript_source "ensembl"; transcript_biotype "protein_coding"; protein_id "ENSRNOP00000019298"; protein_version "8"; tag "Ensembl_canonical";
19	ensembl	exon	63816508	63816660	0	+	.	gene_id "ENSRNOG00000014371"; gene_version "10"; transcript_id "ENSRNOT00000077053"; transcript_version "4"; exon_number "5"; gene_name "Cdh13"; gene_source "ensembl"; gene_biotype "protein_coding"; transcript_name "Cdh13-202"; transcript_source "ensembl"; transcript_biotype "protein_coding"; exon_id "ENSRNOE00000136618"; exon_version "1";
19	ensembl	CDS	63816508	63816660	0	+	0	gene_id "ENSRNOG00000014371"; gene_version "10"; transcript_id "ENSRNOT00000077053"; transcript_version "4"; exon_number "5"; gene_name "Cdh13"; gene_source "ensembl"; gene_biotype "protein_coding"; transcript_name "Cdh13-202"; transcript_source "ensembl"; transcript_biotype "protein_coding"; protein_id "ENSRNOP00000068368"; protein_version "1";
19	ENSEMBL114_rn	exon	63816508	63816660	0.00498582310118951	+	.	gene_id "ENSRNOG00000014371"; transcript_id "ENSRNOG00000014371_tx_2"; exon_id "19_63816508_63816660_+"; exonnum "7"; txlen "3931";
19	ensembl	exon	63939376	63939520	0	+	.	gene_id "ENSRNOG00000014371"; gene_version "10"; transcript_id "ENSRNOT00000019298"; transcript_version "9"; exon_number "7"; gene_name "Cdh13"; gene_source "ensembl"; gene_biotype "protein_coding"; transcript_name "Cdh13-201"; transcript_source "ensembl"; transcript_biotype "protein_coding"; exon_id "ENSRNOE00000229943"; exon_version "2"; tag "Ensembl_canonical";
19	ensembl	CDS	63939376	63939520	0	+	0	gene_id "ENSRNOG00000014371"; gene_version "10"; transcript_id "ENSRNOT00000019298"; transcript_version "9"; exon_number "7"; gene_name "Cdh13"; gene_source "ensembl"; gene_biotype "protein_coding"; transcript_name "Cdh13-201"; transcript_source "ensembl"; transcript_biotype "protein_coding"; protein_id "ENSRNOP00000019298"; protein_version "8"; tag "Ensembl_canonical";
19	ensembl	exon	63939376	63939520	0	+	.	gene_id "ENSRNOG00000014371"; gene_version "10"; transcript_id "ENSRNOT00000077053"; transcript_version "4"; exon_number "6"; gene_name "Cdh13"; gene_source "ensembl"; gene_biotype "protein_coding"; transcript_name "Cdh13-202"; transcript_source "ensembl"; transcript_biotype "protein_coding"; exon_id "ENSRNOE00000229943"; exon_version "2";
19	ensembl	CDS	63939376	63939520	0	+	0	gene_id "ENSRNOG00000014371"; gene_version "10"; transcript_id "ENSRNOT00000077053"; transcript_version "4"; exon_number "6"; gene_name "Cdh13"; gene_source "ensembl"; gene_biotype "protein_coding"; transcript_name "Cdh13-202"; transcript_source "ensembl"; transcript_biotype "protein_coding"; protein_id "ENSRNOP00000068368"; protein_version "1";
19	ENSEMBL114_rn	exon	63939376	63939520	0.00498582310118951	+	.	gene_id "ENSRNOG00000014371"; transcript_id "ENSRNOG00000014371_tx_2"; exon_id "19_63939376_63939520_+"; exonnum "8"; txlen "3931";
19	ensembl	exon	64061526	64061704	0	+	.	gene_id "ENSRNOG00000014371"; gene_version "10"; transcript_id "ENSRNOT00000019298"; transcript_version "9"; exon_number "8"; gene_name "Cdh13"; gene_source "ensembl"; gene_biotype "protein_coding"; transcript_name "Cdh13-201"; transcript_source "ensembl"; transcript_biotype "protein_coding"; exon_id "ENSRNOE00000136897"; exon_version "1"; tag "Ensembl_canonical";
19	ensembl	CDS	64061526	64061704	0	+	2	gene_id "ENSRNOG00000014371"; gene_version "10"; transcript_id "ENSRNOT00000019298"; transcript_version "9"; exon_number "8"; gene_name "Cdh13"; gene_source "ensembl"; gene_biotype "protein_coding"; transcript_name "Cdh13-201"; transcript_source "ensembl"; transcript_biotype "protein_coding"; protein_id "ENSRNOP00000019298"; protein_version "8"; tag "Ensembl_canonical";
19	ensembl	exon	64061526	64061704	0	+	.	gene_id "ENSRNOG00000014371"; gene_version "10"; transcript_id "ENSRNOT00000077053"; transcript_version "4"; exon_number "7"; gene_name "Cdh13"; gene_source "ensembl"; gene_biotype "protein_coding"; transcript_name "Cdh13-202"; transcript_source "ensembl"; transcript_biotype "protein_coding"; exon_id "ENSRNOE00000136897"; exon_version "1";
19	ensembl	CDS	64061526	64061704	0	+	2	gene_id "ENSRNOG00000014371"; gene_version "10"; transcript_id "ENSRNOT00000077053"; transcript_version "4"; exon_number "7"; gene_name "Cdh13"; gene_source "ensembl"; gene_biotype "protein_coding"; transcript_name "Cdh13-202"; transcript_source "ensembl"; transcript_biotype "protein_coding"; protein_id "ENSRNOP00000068368"; protein_version "1";
19	ENSEMBL114_rn	exon	64061526	64061704	0.00498582310118951	+	.	gene_id "ENSRNOG00000014371"; transcript_id "ENSRNOG00000014371_tx_2"; exon_id "19_64061526_64061704_+"; exonnum "9"; txlen "3931";
19	ensembl	exon	64167363	64167503	0	+	.	gene_id "ENSRNOG00000014371"; gene_version "10"; transcript_id "ENSRNOT00000019298"; transcript_version "9"; exon_number "9"; gene_name "Cdh13"; gene_source "ensembl"; gene_biotype "protein_coding"; transcript_name "Cdh13-201"; transcript_source "ensembl"; transcript_biotype "protein_coding"; exon_id "ENSRNOE00000229856"; exon_version "1"; tag "Ensembl_canonical";
19	ensembl	CDS	64167363	64167503	0	+	0	gene_id "ENSRNOG00000014371"; gene_version "10"; transcript_id "ENSRNOT00000019298"; transcript_version "9"; exon_number "9"; gene_name "Cdh13"; gene_source "ensembl"; gene_biotype "protein_coding"; transcript_name "Cdh13-201"; transcript_source "ensembl"; transcript_biotype "protein_coding"; protein_id "ENSRNOP00000019298"; protein_version "8"; tag "Ensembl_canonical";
19	ensembl	exon	64167363	64167503	0	+	.	gene_id "ENSRNOG00000014371"; gene_version "10"; transcript_id "ENSRNOT00000077053"; transcript_version "4"; exon_number "8"; gene_name "Cdh13"; gene_source "ensembl"; gene_biotype "protein_coding"; transcript_name "Cdh13-202"; transcript_source "ensembl"; transcript_biotype "protein_coding"; exon_id "ENSRNOE00000229856"; exon_version "1";
19	ensembl	CDS	64167363	64167503	0	+	0	gene_id "ENSRNOG00000014371"; gene_version "10"; transcript_id "ENSRNOT00000077053"; transcript_version "4"; exon_number "8"; gene_name "Cdh13"; gene_source "ensembl"; gene_biotype "protein_coding"; transcript_name "Cdh13-202"; transcript_source "ensembl"; transcript_biotype "protein_coding"; protein_id "ENSRNOP00000068368"; protein_version "1";
19	ENSEMBL114_rn	exon	64167363	64167503	0.00498582310118951	+	.	gene_id "ENSRNOG00000014371"; transcript_id "ENSRNOG00000014371_tx_2"; exon_id "19_64167363_64167503_+"; exonnum "10"; txlen "3931";
19	ensembl	exon	64209638	64209820	0	+	.	gene_id "ENSRNOG00000014371"; gene_version "10"; transcript_id "ENSRNOT00000019298"; transcript_version "9"; exon_number "10"; gene_name "Cdh13"; gene_source "ensembl"; gene_biotype "protein_coding"; transcript_name "Cdh13-201"; transcript_source "ensembl"; transcript_biotype "protein_coding"; exon_id "ENSRNOE00000137358"; exon_version "2"; tag "Ensembl_canonical";
19	ensembl	CDS	64209638	64209820	0	+	0	gene_id "ENSRNOG00000014371"; gene_version "10"; transcript_id "ENSRNOT00000019298"; transcript_version "9"; exon_number "10"; gene_name "Cdh13"; gene_source "ensembl"; gene_biotype "protein_coding"; transcript_name "Cdh13-201"; transcript_source "ensembl"; transcript_biotype "protein_coding"; protein_id "ENSRNOP00000019298"; protein_version "8"; tag "Ensembl_canonical";
19	ensembl	exon	64209638	64209820	0	+	.	gene_id "ENSRNOG00000014371"; gene_version "10"; transcript_id "ENSRNOT00000077053"; transcript_version "4"; exon_number "9"; gene_name "Cdh13"; gene_source "ensembl"; gene_biotype "protein_coding"; transcript_name "Cdh13-202"; transcript_source "ensembl"; transcript_biotype "protein_coding"; exon_id "ENSRNOE00000137358"; exon_version "2";
19	ensembl	CDS	64209638	64209820	0	+	0	gene_id "ENSRNOG00000014371"; gene_version "10"; transcript_id "ENSRNOT00000077053"; transcript_version "4"; exon_number "9"; gene_name "Cdh13"; gene_source "ensembl"; gene_biotype "protein_coding"; transcript_name "Cdh13-202"; transcript_source "ensembl"; transcript_biotype "protein_coding"; protein_id "ENSRNOP00000068368"; protein_version "1";
19	ENSEMBL114_rn	exon	64209638	64209820	0.00498582310118951	+	.	gene_id "ENSRNOG00000014371"; transcript_id "ENSRNOG00000014371_tx_2"; exon_id "19_64209638_64209820_+"; exonnum "11"; txlen "3931";
19	ensembl	exon	64216468	64216721	0	+	.	gene_id "ENSRNOG00000014371"; gene_version "10"; transcript_id "ENSRNOT00000019298"; transcript_version "9"; exon_number "11"; gene_name "Cdh13"; gene_source "ensembl"; gene_biotype "protein_coding"; transcript_name "Cdh13-201"; transcript_source "ensembl"; transcript_biotype "protein_coding"; exon_id "ENSRNOE00000137412"; exon_version "1"; tag "Ensembl_canonical";
19	ensembl	CDS	64216468	64216721	0	+	0	gene_id "ENSRNOG00000014371"; gene_version "10"; transcript_id "ENSRNOT00000019298"; transcript_version "9"; exon_number "11"; gene_name "Cdh13"; gene_source "ensembl"; gene_biotype "protein_coding"; transcript_name "Cdh13-201"; transcript_source "ensembl"; transcript_biotype "protein_coding"; protein_id "ENSRNOP00000019298"; protein_version "8"; tag "Ensembl_canonical";
19	ensembl	exon	64216468	64216721	0	+	.	gene_id "ENSRNOG00000014371"; gene_version "10"; transcript_id "ENSRNOT00000077053"; transcript_version "4"; exon_number "10"; gene_name "Cdh13"; gene_source "ensembl"; gene_biotype "protein_coding"; transcript_name "Cdh13-202"; transcript_source "ensembl"; transcript_biotype "protein_coding"; exon_id "ENSRNOE00000137412"; exon_version "1";
19	ensembl	CDS	64216468	64216721	0	+	0	gene_id "ENSRNOG00000014371"; gene_version "10"; transcript_id "ENSRNOT00000077053"; transcript_version "4"; exon_number "10"; gene_name "Cdh13"; gene_source "ensembl"; gene_biotype "protein_coding"; transcript_name "Cdh13-202"; transcript_source "ensembl"; transcript_biotype "protein_coding"; protein_id "ENSRNOP00000068368"; protein_version "1";
19	ENSEMBL114_rn	exon	64216468	64216721	0.00498582310118951	+	.	gene_id "ENSRNOG00000014371"; transcript_id "ENSRNOG00000014371_tx_2"; exon_id "19_64216468_64216721_+"; exonnum "12"; txlen "3931";
19	ensembl	exon	64262952	64263094	0	+	.	gene_id "ENSRNOG00000014371"; gene_version "10"; transcript_id "ENSRNOT00000019298"; transcript_version "9"; exon_number "12"; gene_name "Cdh13"; gene_source "ensembl"; gene_biotype "protein_coding"; transcript_name "Cdh13-201"; transcript_source "ensembl"; transcript_biotype "protein_coding"; exon_id "ENSRNOE00000137454"; exon_version "2"; tag "Ensembl_canonical";
19	ensembl	CDS	64262952	64263094	0	+	1	gene_id "ENSRNOG00000014371"; gene_version "10"; transcript_id "ENSRNOT00000019298"; transcript_version "9"; exon_number "12"; gene_name "Cdh13"; gene_source "ensembl"; gene_biotype "protein_coding"; transcript_name "Cdh13-201"; transcript_source "ensembl"; transcript_biotype "protein_coding"; protein_id "ENSRNOP00000019298"; protein_version "8"; tag "Ensembl_canonical";
19	ensembl	exon	64262952	64263094	0	+	.	gene_id "ENSRNOG00000014371"; gene_version "10"; transcript_id "ENSRNOT00000077053"; transcript_version "4"; exon_number "11"; gene_name "Cdh13"; gene_source "ensembl"; gene_biotype "protein_coding"; transcript_name "Cdh13-202"; transcript_source "ensembl"; transcript_biotype "protein_coding"; exon_id "ENSRNOE00000137454"; exon_version "2";
19	ensembl	CDS	64262952	64263094	0	+	1	gene_id "ENSRNOG00000014371"; gene_version "10"; transcript_id "ENSRNOT00000077053"; transcript_version "4"; exon_number "11"; gene_name "Cdh13"; gene_source "ensembl"; gene_biotype "protein_coding"; transcript_name "Cdh13-202"; transcript_source "ensembl"; transcript_biotype "protein_coding"; protein_id "ENSRNOP00000068368"; protein_version "1";
19	ENSEMBL114_rn	exon	64262952	64263094	0.00498582310118951	+	.	gene_id "ENSRNOG00000014371"; transcript_id "ENSRNOG00000014371_tx_2"; exon_id "19_64262952_64263094_+"; exonnum "13"; txlen "3931";
19	ensembl	exon	64284988	64285221	0	+	.	gene_id "ENSRNOG00000014371"; gene_version "10"; transcript_id "ENSRNOT00000019298"; transcript_version "9"; exon_number "13"; gene_name "Cdh13"; gene_source "ensembl"; gene_biotype "protein_coding"; transcript_name "Cdh13-201"; transcript_source "ensembl"; transcript_biotype "protein_coding"; exon_id "ENSRNOE00000137505"; exon_version "2"; tag "Ensembl_canonical";
19	ensembl	CDS	64284988	64285221	0	+	2	gene_id "ENSRNOG00000014371"; gene_version "10"; transcript_id "ENSRNOT00000019298"; transcript_version "9"; exon_number "13"; gene_name "Cdh13"; gene_source "ensembl"; gene_biotype "protein_coding"; transcript_name "Cdh13-201"; transcript_source "ensembl"; transcript_biotype "protein_coding"; protein_id "ENSRNOP00000019298"; protein_version "8"; tag "Ensembl_canonical";
19	ensembl	exon	64284988	64285221	0	+	.	gene_id "ENSRNOG00000014371"; gene_version "10"; transcript_id "ENSRNOT00000077053"; transcript_version "4"; exon_number "12"; gene_name "Cdh13"; gene_source "ensembl"; gene_biotype "protein_coding"; transcript_name "Cdh13-202"; transcript_source "ensembl"; transcript_biotype "protein_coding"; exon_id "ENSRNOE00000137505"; exon_version "2";
19	ensembl	CDS	64284988	64285221	0	+	2	gene_id "ENSRNOG00000014371"; gene_version "10"; transcript_id "ENSRNOT00000077053"; transcript_version "4"; exon_number "12"; gene_name "Cdh13"; gene_source "ensembl"; gene_biotype "protein_coding"; transcript_name "Cdh13-202"; transcript_source "ensembl"; transcript_biotype "protein_coding"; protein_id "ENSRNOP00000068368"; protein_version "1";
19	ENSEMBL114_rn	exon	64284988	64285221	0.00498582310118951	+	.	gene_id "ENSRNOG00000014371"; transcript_id "ENSRNOG00000014371_tx_2"; exon_id "19_64284988_64285221_+"; exonnum "14"; txlen "3931";
19	ensembl	exon	64287239	64287460	0	+	.	gene_id "ENSRNOG00000014371"; gene_version "10"; transcript_id "ENSRNOT00000019298"; transcript_version "9"; exon_number "14"; gene_name "Cdh13"; gene_source "ensembl"; gene_biotype "protein_coding"; transcript_name "Cdh13-201"; transcript_source "ensembl"; transcript_biotype "protein_coding"; exon_id "ENSRNOE00000137560"; exon_version "4"; tag "Ensembl_canonical";
19	ensembl	CDS	64287239	64287460	0	+	2	gene_id "ENSRNOG00000014371"; gene_version "10"; transcript_id "ENSRNOT00000019298"; transcript_version "9"; exon_number "14"; gene_name "Cdh13"; gene_source "ensembl"; gene_biotype "protein_coding"; transcript_name "Cdh13-201"; transcript_source "ensembl"; transcript_biotype "protein_coding"; protein_id "ENSRNOP00000019298"; protein_version "8"; tag "Ensembl_canonical";
19	ensembl	exon	64287239	64287460	0	+	.	gene_id "ENSRNOG00000014371"; gene_version "10"; transcript_id "ENSRNOT00000077053"; transcript_version "4"; exon_number "13"; gene_name "Cdh13"; gene_source "ensembl"; gene_biotype "protein_coding"; transcript_name "Cdh13-202"; transcript_source "ensembl"; transcript_biotype "protein_coding"; exon_id "ENSRNOE00000137560"; exon_version "4";
19	ensembl	CDS	64287239	64287460	0	+	2	gene_id "ENSRNOG00000014371"; gene_version "10"; transcript_id "ENSRNOT00000077053"; transcript_version "4"; exon_number "13"; gene_name "Cdh13"; gene_source "ensembl"; gene_biotype "protein_coding"; transcript_name "Cdh13-202"; transcript_source "ensembl"; transcript_biotype "protein_coding"; protein_id "ENSRNOP00000068368"; protein_version "1";
19	ENSEMBL114_rn	exon	64287239	64287460	0.00498582310118951	+	.	gene_id "ENSRNOG00000014371"; transcript_id "ENSRNOG00000014371_tx_2"; exon_id "19_64287239_64287460_+"; exonnum "15"; txlen "3931";
19	ensembl	CDS	64294949	64294953	0	+	2	gene_id "ENSRNOG00000014371"; gene_version "10"; transcript_id "ENSRNOT00000019298"; transcript_version "9"; exon_number "15"; gene_name "Cdh13"; gene_source "ensembl"; gene_biotype "protein_coding"; transcript_name "Cdh13-201"; transcript_source "ensembl"; transcript_biotype "protein_coding"; protein_id "ENSRNOP00000019298"; protein_version "8"; tag "Ensembl_canonical";
19	ensembl	CDS	64294949	64294953	0	+	2	gene_id "ENSRNOG00000014371"; gene_version "10"; transcript_id "ENSRNOT00000077053"; transcript_version "4"; exon_number "14"; gene_name "Cdh13"; gene_source "ensembl"; gene_biotype "protein_coding"; transcript_name "Cdh13-202"; transcript_source "ensembl"; transcript_biotype "protein_coding"; protein_id "ENSRNOP00000068368"; protein_version "1";
19	ensembl	exon	64294949	64296119	0	+	.	gene_id "ENSRNOG00000014371"; gene_version "10"; transcript_id "ENSRNOT00000019298"; transcript_version "9"; exon_number "15"; gene_name "Cdh13"; gene_source "ensembl"; gene_biotype "protein_coding"; transcript_name "Cdh13-201"; transcript_source "ensembl"; transcript_biotype "protein_coding"; exon_id "ENSRNOE00000516768"; exon_version "2"; tag "Ensembl_canonical";
19	ensembl	exon	64294949	64296119	0	+	.	gene_id "ENSRNOG00000014371"; gene_version "10"; transcript_id "ENSRNOT00000077053"; transcript_version "4"; exon_number "14"; gene_name "Cdh13"; gene_source "ensembl"; gene_biotype "protein_coding"; transcript_name "Cdh13-202"; transcript_source "ensembl"; transcript_biotype "protein_coding"; exon_id "ENSRNOE00000516768"; exon_version "2";
19	ENSEMBL114_rn	exon	64294949	64296119	0.00498582310118951	+	.	gene_id "ENSRNOG00000014371"; transcript_id "ENSRNOG00000014371_tx_2"; exon_id "19_64294949_64296119_+"; exonnum "16"; txlen "3931";
19	ensembl	stop_codon	64294954	64294956	0	+	0	gene_id "ENSRNOG00000014371"; gene_version "10"; transcript_id "ENSRNOT00000019298"; transcript_version "9"; exon_number "15"; gene_name "Cdh13"; gene_source "ensembl"; gene_biotype "protein_coding"; transcript_name "Cdh13-201"; transcript_source "ensembl"; transcript_biotype "protein_coding"; tag "Ensembl_canonical";
19	ensembl	stop_codon	64294954	64294956	0	+	0	gene_id "ENSRNOG00000014371"; gene_version "10"; transcript_id "ENSRNOT00000077053"; transcript_version "4"; exon_number "14"; gene_name "Cdh13"; gene_source "ensembl"; gene_biotype "protein_coding"; transcript_name "Cdh13-202"; transcript_source "ensembl"; transcript_biotype "protein_coding";
19	ensembl	three_prime_utr	64294957	64296119	0	+	.	gene_id "ENSRNOG00000014371"; gene_version "10"; transcript_id "ENSRNOT00000019298"; transcript_version "9"; gene_name "Cdh13"; gene_source "ensembl"; gene_biotype "protein_coding"; transcript_name "Cdh13-201"; transcript_source "ensembl"; transcript_biotype "protein_coding"; tag "Ensembl_canonical";
19	ensembl	three_prime_utr	64294957	64296119	0	+	.	gene_id "ENSRNOG00000014371"; gene_version "10"; transcript_id "ENSRNOT00000077053"; transcript_version "4"; gene_name "Cdh13"; gene_source "ensembl"; gene_biotype "protein_coding"; transcript_name "Cdh13-202"; transcript_source "ensembl"; transcript_biotype "protein_coding";
19	ensembl	five_prime_utr	64309703	64309790	0	+	.	gene_id "ENSRNOG00000014415"; gene_version "8"; transcript_id "ENSRNOT00000019443"; transcript_version "8"; gene_name "Hsbp1"; gene_source "ensembl"; gene_biotype "protein_coding"; transcript_name "Hsbp1-201"; transcript_source "ensembl"; transcript_biotype "protein_coding"; tag "Ensembl_canonical";
19	ensembl	exon	64309703	64309835	0	+	.	gene_id "ENSRNOG00000014415"; gene_version "8"; transcript_id "ENSRNOT00000019443"; transcript_version "8"; exon_number "1"; gene_name "Hsbp1"; gene_source "ensembl"; gene_biotype "protein_coding"; transcript_name "Hsbp1-201"; transcript_source "ensembl"; transcript_biotype "protein_coding"; exon_id "ENSRNOE00000137756"; exon_version "8"; tag "Ensembl_canonical";
19	ENSEMBL114_rn	exon	64309703	64309835	2.95860742236997	+	.	gene_id "ENSRNOG00000014415"; transcript_id "ENSRNOG00000014415_tx_2"; exon_id "19_64309703_64309835_+"; exonnum "1"; txlen "1245";
19	ensembl	gene	64309703	64314035	0	+	.	gene_id "ENSRNOG00000014415"; gene_version "8"; gene_name "Hsbp1"; gene_source "ensembl"; gene_biotype "protein_coding";
19	ensembl	transcript	64309703	64314035	0	+	.	gene_id "ENSRNOG00000014415"; gene_version "8"; transcript_id "ENSRNOT00000019443"; transcript_version "8"; gene_name "Hsbp1"; gene_source "ensembl"; gene_biotype "protein_coding"; transcript_name "Hsbp1-201"; transcript_source "ensembl"; transcript_biotype "protein_coding"; tag "Ensembl_canonical";
19	ensembl	start_codon	64309791	64309793	0	+	0	gene_id "ENSRNOG00000014415"; gene_version "8"; transcript_id "ENSRNOT00000019443"; transcript_version "8"; exon_number "1"; gene_name "Hsbp1"; gene_source "ensembl"; gene_biotype "protein_coding"; transcript_name "Hsbp1-201"; transcript_source "ensembl"; transcript_biotype "protein_coding"; tag "Ensembl_canonical";
19	ensembl	CDS	64309791	64309835	0	+	0	gene_id "ENSRNOG00000014415"; gene_version "8"; transcript_id "ENSRNOT00000019443"; transcript_version "8"; exon_number "1"; gene_name "Hsbp1"; gene_source "ensembl"; gene_biotype "protein_coding"; transcript_name "Hsbp1-201"; transcript_source "ensembl"; transcript_biotype "protein_coding"; protein_id "ENSRNOP00000019443"; protein_version "5"; tag "Ensembl_canonical";
19	ensembl	exon	64310134	64310200	0	+	.	gene_id "ENSRNOG00000014415"; gene_version "8"; transcript_id "ENSRNOT00000019443"; transcript_version "8"; exon_number "2"; gene_name "Hsbp1"; gene_source "ensembl"; gene_biotype "protein_coding"; transcript_name "Hsbp1-201"; transcript_source "ensembl"; transcript_biotype "protein_coding"; exon_id "ENSRNOE00000138173"; exon_version "2"; tag "Ensembl_canonical";
19	ensembl	CDS	64310134	64310200	0	+	0	gene_id "ENSRNOG00000014415"; gene_version "8"; transcript_id "ENSRNOT00000019443"; transcript_version "8"; exon_number "2"; gene_name "Hsbp1"; gene_source "ensembl"; gene_biotype "protein_coding"; transcript_name "Hsbp1-201"; transcript_source "ensembl"; transcript_biotype "protein_coding"; protein_id "ENSRNOP00000019443"; protein_version "5"; tag "Ensembl_canonical";
19	ENSEMBL114_rn	exon	64310134	64310200	2.95860742236997	+	.	gene_id "ENSRNOG00000014415"; transcript_id "ENSRNOG00000014415_tx_2"; exon_id "19_64310134_64310200_+"; exonnum "2"; txlen "1245";
19	ensembl	CDS	64310887	64311002	0	+	2	gene_id "ENSRNOG00000014415"; gene_version "8"; transcript_id "ENSRNOT00000019443"; transcript_version "8"; exon_number "3"; gene_name "Hsbp1"; gene_source "ensembl"; gene_biotype "protein_coding"; transcript_name "Hsbp1-201"; transcript_source "ensembl"; transcript_biotype "protein_coding"; protein_id "ENSRNOP00000019443"; protein_version "5"; tag "Ensembl_canonical";
19	ensembl	exon	64310887	64311007	0	+	.	gene_id "ENSRNOG00000014415"; gene_version "8"; transcript_id "ENSRNOT00000019443"; transcript_version "8"; exon_number "3"; gene_name "Hsbp1"; gene_source "ensembl"; gene_biotype "protein_coding"; transcript_name "Hsbp1-201"; transcript_source "ensembl"; transcript_biotype "protein_coding"; exon_id "ENSRNOE00000138536"; exon_version "3"; tag "Ensembl_canonical";
19	ENSEMBL114_rn	exon	64310887	64311007	2.95860742236997	+	.	gene_id "ENSRNOG00000014415"; transcript_id "ENSRNOG00000014415_tx_2"; exon_id "19_64310887_64311007_+"; exonnum "3"; txlen "1245";
19	ensembl	stop_codon	64311003	64311005	0	+	0	gene_id "ENSRNOG00000014415"; gene_version "8"; transcript_id "ENSRNOT00000019443"; transcript_version "8"; exon_number "3"; gene_name "Hsbp1"; gene_source "ensembl"; gene_biotype "protein_coding"; transcript_name "Hsbp1-201"; transcript_source "ensembl"; transcript_biotype "protein_coding"; tag "Ensembl_canonical";
19	ensembl	three_prime_utr	64311006	64311007	0	+	.	gene_id "ENSRNOG00000014415"; gene_version "8"; transcript_id "ENSRNOT00000019443"; transcript_version "8"; gene_name "Hsbp1"; gene_source "ensembl"; gene_biotype "protein_coding"; transcript_name "Hsbp1-201"; transcript_source "ensembl"; transcript_biotype "protein_coding"; tag "Ensembl_canonical";
19	sraer114_mid	exon	64311551	64311594	2.95860742236997	+	.	gene_id "ENSRNOG00000014415"; transcript_id "ENSRNOG00000014415_tx_2"; exon_id "19_64311551_64311594_+"; exonnum "4"; txlen "1245";
19	ensembl	exon	64313156	64314035	0	+	.	gene_id "ENSRNOG00000014415"; gene_version "8"; transcript_id "ENSRNOT00000019443"; transcript_version "8"; exon_number "4"; gene_name "Hsbp1"; gene_source "ensembl"; gene_biotype "protein_coding"; transcript_name "Hsbp1-201"; transcript_source "ensembl"; transcript_biotype "protein_coding"; exon_id "ENSRNOE00000448181"; exon_version "5"; tag "Ensembl_canonical";
19	ensembl	three_prime_utr	64313156	64314035	0	+	.	gene_id "ENSRNOG00000014415"; gene_version "8"; transcript_id "ENSRNOT00000019443"; transcript_version "8"; gene_name "Hsbp1"; gene_source "ensembl"; gene_biotype "protein_coding"; transcript_name "Hsbp1-201"; transcript_source "ensembl"; transcript_biotype "protein_coding"; tag "Ensembl_canonical";
19	ENSEMBL114_rn	exon	64313156	64314035	2.95860742236997	+	.	gene_id "ENSRNOG00000014415"; transcript_id "ENSRNOG00000014415_tx_2"; exon_id "19_64313156_64314035_+"; exonnum "5"; txlen "1245";
19	ensembl	exon	64321419	64321591	0	+	.	gene_id "ENSRNOG00000086433"; gene_version "1"; transcript_id "ENSRNOT00000156898"; transcript_version "1"; exon_number "1"; gene_source "ensembl"; gene_biotype "lncRNA"; transcript_source "ensembl"; transcript_biotype "lncRNA"; exon_id "ENSRNOE00000689839"; exon_version "1"; tag "Ensembl_canonical";
19	ensembl	gene	64321419	64347282	0	+	.	gene_id "ENSRNOG00000086433"; gene_version "1"; gene_source "ensembl"; gene_biotype "lncRNA";
19	ensembl	transcript	64321419	64347282	0	+	.	gene_id "ENSRNOG00000086433"; gene_version "1"; transcript_id "ENSRNOT00000156898"; transcript_version "1"; gene_source "ensembl"; gene_biotype "lncRNA"; transcript_source "ensembl"; transcript_biotype "lncRNA"; tag "Ensembl_canonical";
19	ensembl	exon	64321452	64321591	0	+	.	gene_id "ENSRNOG00000086433"; gene_version "1"; transcript_id "ENSRNOT00000173863"; transcript_version "1"; exon_number "1"; gene_source "ensembl"; gene_biotype "lncRNA"; transcript_source "ensembl"; transcript_biotype "lncRNA"; exon_id "ENSRNOE00000767174"; exon_version "1";
19	ensembl	transcript	64321452	64347282	0	+	.	gene_id "ENSRNOG00000086433"; gene_version "1"; transcript_id "ENSRNOT00000173863"; transcript_version "1"; gene_source "ensembl"; gene_biotype "lncRNA"; transcript_source "ensembl"; transcript_biotype "lncRNA";
19	ensembl	exon	64335936	64336007	0	+	.	gene_id "ENSRNOG00000086433"; gene_version "1"; transcript_id "ENSRNOT00000156898"; transcript_version "1"; exon_number "2"; gene_source "ensembl"; gene_biotype "lncRNA"; transcript_source "ensembl"; transcript_biotype "lncRNA"; exon_id "ENSRNOE00000672285"; exon_version "1"; tag "Ensembl_canonical";
19	sraer114_es	exon	64339282	64339380	0.0895498677714429	+	.	gene_id "ENSRNOG00000086433"; transcript_id "ENSRNOG00000086433_tx_1"; exon_id "19_64339282_64339380_+"; exonnum "1"; txlen "785";
19	sraer114_es	exon	64339282	64339380	0.0895498677714429	+	.	gene_id "ENSRNOG00000086433"; transcript_id "ENSRNOG00000086433_tx_2"; exon_id "19_64339282_64339380_+"; exonnum "1"; txlen "795";
19	ensembl	exon	64339317	64339420	0	+	.	gene_id "ENSRNOG00000086433"; gene_version "1"; transcript_id "ENSRNOT00000164410"; transcript_version "1"; exon_number "1"; gene_source "ensembl"; gene_biotype "lncRNA"; transcript_source "ensembl"; transcript_biotype "lncRNA"; exon_id "ENSRNOE00000750133"; exon_version "1";
19	ensembl	transcript	64339317	64347282	0	+	.	gene_id "ENSRNOG00000086433"; gene_version "1"; transcript_id "ENSRNOT00000164410"; transcript_version "1"; gene_source "ensembl"; gene_biotype "lncRNA"; transcript_source "ensembl"; transcript_biotype "lncRNA";
19	ensembl	exon	64340482	64340603	0	+	.	gene_id "ENSRNOG00000086433"; gene_version "1"; transcript_id "ENSRNOT00000156898"; transcript_version "1"; exon_number "3"; gene_source "ensembl"; gene_biotype "lncRNA"; transcript_source "ensembl"; transcript_biotype "lncRNA"; exon_id "ENSRNOE00000770012"; exon_version "1"; tag "Ensembl_canonical";
19	ensembl	exon	64340482	64340603	0	+	.	gene_id "ENSRNOG00000086433"; gene_version "1"; transcript_id "ENSRNOT00000164410"; transcript_version "1"; exon_number "2"; gene_source "ensembl"; gene_biotype "lncRNA"; transcript_source "ensembl"; transcript_biotype "lncRNA"; exon_id "ENSRNOE00000770012"; exon_version "1";
19	ENSEMBL114_rn	exon	64340482	64340603	0.0895498677714429	+	.	gene_id "ENSRNOG00000086433"; transcript_id "ENSRNOG00000086433_tx_1"; exon_id "19_64340482_64340603_+"; exonnum "2"; txlen "785";
19	ENSEMBL114_rn	exon	64340482	64340603	0.0895498677714429	+	.	gene_id "ENSRNOG00000086433"; transcript_id "ENSRNOG00000086433_tx_2"; exon_id "19_64340482_64340603_+"; exonnum "2"; txlen "795";
19	ensembl	exon	64340485	64340603	0	+	.	gene_id "ENSRNOG00000086433"; gene_version "1"; transcript_id "ENSRNOT00000173863"; transcript_version "1"; exon_number "2"; gene_source "ensembl"; gene_biotype "lncRNA"; transcript_source "ensembl"; transcript_biotype "lncRNA"; exon_id "ENSRNOE00000718903"; exon_version "1";
19	ensembl	exon	64346709	64347282	0	+	.	gene_id "ENSRNOG00000086433"; gene_version "1"; transcript_id "ENSRNOT00000156898"; transcript_version "1"; exon_number "4"; gene_source "ensembl"; gene_biotype "lncRNA"; transcript_source "ensembl"; transcript_biotype "lncRNA"; exon_id "ENSRNOE00000726853"; exon_version "1"; tag "Ensembl_canonical";
19	ENSEMBL114_rn	exon	64346709	64347282	0.0895498677714429	+	.	gene_id "ENSRNOG00000086433"; transcript_id "ENSRNOG00000086433_tx_2"; exon_id "19_64346709_64347282_+"; exonnum "3"; txlen "795";
19	ensembl	exon	64346719	64347282	0	+	.	gene_id "ENSRNOG00000086433"; gene_version "1"; transcript_id "ENSRNOT00000173863"; transcript_version "1"; exon_number "3"; gene_source "ensembl"; gene_biotype "lncRNA"; transcript_source "ensembl"; transcript_biotype "lncRNA"; exon_id "ENSRNOE00000696869"; exon_version "1";
19	ensembl	exon	64346719	64347282	0	+	.	gene_id "ENSRNOG00000086433"; gene_version "1"; transcript_id "ENSRNOT00000164410"; transcript_version "1"; exon_number "3"; gene_source "ensembl"; gene_biotype "lncRNA"; transcript_source "ensembl"; transcript_biotype "lncRNA"; exon_id "ENSRNOE00000696869"; exon_version "1";
19	ENSEMBL114_rn	exon	64346719	64347282	0.0895498677714429	+	.	gene_id "ENSRNOG00000086433"; transcript_id "ENSRNOG00000086433_tx_1"; exon_id "19_64346719_64347282_+"; exonnum "3"; txlen "785";
19	ensembl	five_prime_utr	64356223	64356623	0	+	.	gene_id "ENSRNOG00000014522"; gene_version "7"; transcript_id "ENSRNOT00000019923"; transcript_version "7"; gene_name "Mlycd"; gene_source "ensembl"; gene_biotype "protein_coding"; transcript_name "Mlycd-201"; transcript_source "ensembl"; transcript_biotype "protein_coding"; tag "Ensembl_canonical";
19	ensembl	exon	64356223	64357148	0	+	.	gene_id "ENSRNOG00000014522"; gene_version "7"; transcript_id "ENSRNOT00000019923"; transcript_version "7"; exon_number "1"; gene_name "Mlycd"; gene_source "ensembl"; gene_biotype "protein_coding"; transcript_name "Mlycd-201"; transcript_source "ensembl"; transcript_biotype "protein_coding"; exon_id "ENSRNOE00000142450"; exon_version "6"; tag "Ensembl_canonical";
19	ensembl	gene	64356223	64372446	0	+	.	gene_id "ENSRNOG00000014522"; gene_version "7"; gene_name "Mlycd"; gene_source "ensembl"; gene_biotype "protein_coding";
19	ensembl	transcript	64356223	64372446	0	+	.	gene_id "ENSRNOG00000014522"; gene_version "7"; transcript_id "ENSRNOT00000019923"; transcript_version "7"; gene_name "Mlycd"; gene_source "ensembl"; gene_biotype "protein_coding"; transcript_name "Mlycd-201"; transcript_source "ensembl"; transcript_biotype "protein_coding"; tag "Ensembl_canonical";
19	ensembl	start_codon	64356624	64356626	0	+	0	gene_id "ENSRNOG00000014522"; gene_version "7"; transcript_id "ENSRNOT00000019923"; transcript_version "7"; exon_number "1"; gene_name "Mlycd"; gene_source "ensembl"; gene_biotype "protein_coding"; transcript_name "Mlycd-201"; transcript_source "ensembl"; transcript_biotype "protein_coding"; tag "Ensembl_canonical";
19	ensembl	CDS	64356624	64357148	0	+	0	gene_id "ENSRNOG00000014522"; gene_version "7"; transcript_id "ENSRNOT00000019923"; transcript_version "7"; exon_number "1"; gene_name "Mlycd"; gene_source "ensembl"; gene_biotype "protein_coding"; transcript_name "Mlycd-201"; transcript_source "ensembl"; transcript_biotype "protein_coding"; protein_id "ENSRNOP00000019923"; protein_version "3"; tag "Ensembl_canonical";
19	ensembl	exon	64363926	64364038	0	+	.	gene_id "ENSRNOG00000014522"; gene_version "7"; transcript_id "ENSRNOT00000019923"; transcript_version "7"; exon_number "2"; gene_name "Mlycd"; gene_source "ensembl"; gene_biotype "protein_coding"; transcript_name "Mlycd-201"; transcript_source "ensembl"; transcript_biotype "protein_coding"; exon_id "ENSRNOE00000139572"; exon_version "1"; tag "Ensembl_canonical";
19	ensembl	CDS	64363926	64364038	0	+	0	gene_id "ENSRNOG00000014522"; gene_version "7"; transcript_id "ENSRNOT00000019923"; transcript_version "7"; exon_number "2"; gene_name "Mlycd"; gene_source "ensembl"; gene_biotype "protein_coding"; transcript_name "Mlycd-201"; transcript_source "ensembl"; transcript_biotype "protein_coding"; protein_id "ENSRNOP00000019923"; protein_version "3"; tag "Ensembl_canonical";
19	ensembl	exon	64364812	64364968	0	+	.	gene_id "ENSRNOG00000014522"; gene_version "7"; transcript_id "ENSRNOT00000019923"; transcript_version "7"; exon_number "3"; gene_name "Mlycd"; gene_source "ensembl"; gene_biotype "protein_coding"; transcript_name "Mlycd-201"; transcript_source "ensembl"; transcript_biotype "protein_coding"; exon_id "ENSRNOE00000139964"; exon_version "1"; tag "Ensembl_canonical";
19	ensembl	CDS	64364812	64364968	0	+	1	gene_id "ENSRNOG00000014522"; gene_version "7"; transcript_id "ENSRNOT00000019923"; transcript_version "7"; exon_number "3"; gene_name "Mlycd"; gene_source "ensembl"; gene_biotype "protein_coding"; transcript_name "Mlycd-201"; transcript_source "ensembl"; transcript_biotype "protein_coding"; protein_id "ENSRNOP00000019923"; protein_version "3"; tag "Ensembl_canonical";
19	ensembl	exon	64369092	64369241	0	+	.	gene_id "ENSRNOG00000014522"; gene_version "7"; transcript_id "ENSRNOT00000019923"; transcript_version "7"; exon_number "4"; gene_name "Mlycd"; gene_source "ensembl"; gene_biotype "protein_coding"; transcript_name "Mlycd-201"; transcript_source "ensembl"; transcript_biotype "protein_coding"; exon_id "ENSRNOE00000140377"; exon_version "1"; tag "Ensembl_canonical";
19	ensembl	CDS	64369092	64369241	0	+	0	gene_id "ENSRNOG00000014522"; gene_version "7"; transcript_id "ENSRNOT00000019923"; transcript_version "7"; exon_number "4"; gene_name "Mlycd"; gene_source "ensembl"; gene_biotype "protein_coding"; transcript_name "Mlycd-201"; transcript_source "ensembl"; transcript_biotype "protein_coding"; protein_id "ENSRNOP00000019923"; protein_version "3"; tag "Ensembl_canonical";
19	ensembl	CDS	64371382	64371912	0	+	0	gene_id "ENSRNOG00000014522"; gene_version "7"; transcript_id "ENSRNOT00000019923"; transcript_version "7"; exon_number "5"; gene_name "Mlycd"; gene_source "ensembl"; gene_biotype "protein_coding"; transcript_name "Mlycd-201"; transcript_source "ensembl"; transcript_biotype "protein_coding"; protein_id "ENSRNOP00000019923"; protein_version "3"; tag "Ensembl_canonical";
19	ensembl	exon	64371382	64372446	0	+	.	gene_id "ENSRNOG00000014522"; gene_version "7"; transcript_id "ENSRNOT00000019923"; transcript_version "7"; exon_number "5"; gene_name "Mlycd"; gene_source "ensembl"; gene_biotype "protein_coding"; transcript_name "Mlycd-201"; transcript_source "ensembl"; transcript_biotype "protein_coding"; exon_id "ENSRNOE00000140812"; exon_version "5"; tag "Ensembl_canonical";
19	ensembl	stop_codon	64371913	64371915	0	+	0	gene_id "ENSRNOG00000014522"; gene_version "7"; transcript_id "ENSRNOT00000019923"; transcript_version "7"; exon_number "5"; gene_name "Mlycd"; gene_source "ensembl"; gene_biotype "protein_coding"; transcript_name "Mlycd-201"; transcript_source "ensembl"; transcript_biotype "protein_coding"; tag "Ensembl_canonical";
19	ensembl	three_prime_utr	64371916	64372446	0	+	.	gene_id "ENSRNOG00000014522"; gene_version "7"; transcript_id "ENSRNOT00000019923"; transcript_version "7"; gene_name "Mlycd"; gene_source "ensembl"; gene_biotype "protein_coding"; transcript_name "Mlycd-201"; transcript_source "ensembl"; transcript_biotype "protein_coding"; tag "Ensembl_canonical";
19	ensembl	exon	64376411	64377537	0	+	.	gene_id "ENSRNOG00000055320"; gene_version "3"; transcript_id "ENSRNOT00000096125"; transcript_version "2"; exon_number "1"; gene_name "AABR07044001.2"; gene_source "ensembl"; gene_biotype "lncRNA"; transcript_name "AABR07044001.2-202"; transcript_source "ensembl"; transcript_biotype "lncRNA"; exon_id "ENSRNOE00000685837"; exon_version "1"; tag "Ensembl_canonical";
19	ENSEMBL114_rn	exon	64376411	64377537	0.225897835188758	+	.	gene_id "ENSRNOG00000055320"; transcript_id "ENSRNOG00000055320_tx_5"; exon_id "19_64376411_64377537_+"; exonnum "1"; txlen "1431";
19	ensembl	transcript	64376411	64382574	0	+	.	gene_id "ENSRNOG00000055320"; gene_version "3"; transcript_id "ENSRNOT00000096125"; transcript_version "2"; gene_name "AABR07044001.2"; gene_source "ensembl"; gene_biotype "lncRNA"; transcript_name "AABR07044001.2-202"; transcript_source "ensembl"; transcript_biotype "lncRNA"; tag "Ensembl_canonical";
19	ensembl	gene	64376411	64393385	0	+	.	gene_id "ENSRNOG00000055320"; gene_version "3"; gene_name "AABR07044001.2"; gene_source "ensembl"; gene_biotype "lncRNA";
19	ensembl	exon	64379948	64380238	0	+	.	gene_id "ENSRNOG00000055320"; gene_version "3"; transcript_id "ENSRNOT00000154822"; transcript_version "1"; exon_number "1"; gene_name "AABR07044001.2"; gene_source "ensembl"; gene_biotype "lncRNA"; transcript_name "AABR07044001.2-204"; transcript_source "ensembl"; transcript_biotype "lncRNA"; exon_id "ENSRNOE00000713138"; exon_version "1";
19	ensembl	transcript	64379948	64393385	0	+	.	gene_id "ENSRNOG00000055320"; gene_version "3"; transcript_id "ENSRNOT00000154822"; transcript_version "1"; gene_name "AABR07044001.2"; gene_source "ensembl"; gene_biotype "lncRNA"; transcript_name "AABR07044001.2-204"; transcript_source "ensembl"; transcript_biotype "lncRNA";
19	ensembl	exon	64380148	64380238	0	+	.	gene_id "ENSRNOG00000055320"; gene_version "3"; transcript_id "ENSRNOT00000087103"; transcript_version "3"; exon_number "1"; gene_name "AABR07044001.2"; gene_source "ensembl"; gene_biotype "lncRNA"; transcript_name "AABR07044001.2-201"; transcript_source "ensembl"; transcript_biotype "lncRNA"; exon_id "ENSRNOE00000817929"; exon_version "1";
19	ENSEMBL114_rn	exon	64380148	64380238	0.827599208496562	+	.	gene_id "ENSRNOG00000055320"; transcript_id "ENSRNOG00000055320_tx_1"; exon_id "19_64380148_64380238_+"; exonnum "1"; txlen "599";
19	ensembl	transcript	64380148	64385476	0	+	.	gene_id "ENSRNOG00000055320"; gene_version "3"; transcript_id "ENSRNOT00000087103"; transcript_version "3"; gene_name "AABR07044001.2"; gene_source "ensembl"; gene_biotype "lncRNA"; transcript_name "AABR07044001.2-201"; transcript_source "ensembl"; transcript_biotype "lncRNA";
19	ensembl	exon	64380168	64380539	0	+	.	gene_id "ENSRNOG00000055320"; gene_version "3"; transcript_id "ENSRNOT00000137600"; transcript_version "1"; exon_number "1"; gene_name "AABR07044001.2"; gene_source "ensembl"; gene_biotype "lncRNA"; transcript_name "AABR07044001.2-203"; transcript_source "ensembl"; transcript_biotype "lncRNA"; exon_id "ENSRNOE00000650780"; exon_version "2";
19	ensembl	transcript	64380168	64386126	0	+	.	gene_id "ENSRNOG00000055320"; gene_version "3"; transcript_id "ENSRNOT00000137600"; transcript_version "1"; gene_name "AABR07044001.2"; gene_source "ensembl"; gene_biotype "lncRNA"; transcript_name "AABR07044001.2-203"; transcript_source "ensembl"; transcript_biotype "lncRNA";
19	ensembl	exon	64380336	64380539	0	+	.	gene_id "ENSRNOG00000055320"; gene_version "3"; transcript_id "ENSRNOT00000087103"; transcript_version "3"; exon_number "2"; gene_name "AABR07044001.2"; gene_source "ensembl"; gene_biotype "lncRNA"; transcript_name "AABR07044001.2-201"; transcript_source "ensembl"; transcript_biotype "lncRNA"; exon_id "ENSRNOE00000639667"; exon_version "2";
19	ENSEMBL114_rn	exon	64380336	64380539	0.827599208496562	+	.	gene_id "ENSRNOG00000055320"; transcript_id "ENSRNOG00000055320_tx_1"; exon_id "19_64380336_64380539_+"; exonnum "2"; txlen "599";
19	ensembl	exon	64381727	64381856	0	+	.	gene_id "ENSRNOG00000055320"; gene_version "3"; transcript_id "ENSRNOT00000154822"; transcript_version "1"; exon_number "2"; gene_name "AABR07044001.2"; gene_source "ensembl"; gene_biotype "lncRNA"; transcript_name "AABR07044001.2-204"; transcript_source "ensembl"; transcript_biotype "lncRNA"; exon_id "ENSRNOE00000561598"; exon_version "1";
19	ensembl	exon	64381727	64381856	0	+	.	gene_id "ENSRNOG00000055320"; gene_version "3"; transcript_id "ENSRNOT00000137600"; transcript_version "1"; exon_number "2"; gene_name "AABR07044001.2"; gene_source "ensembl"; gene_biotype "lncRNA"; transcript_name "AABR07044001.2-203"; transcript_source "ensembl"; transcript_biotype "lncRNA"; exon_id "ENSRNOE00000561598"; exon_version "1";
19	ENSEMBL114_rn	exon	64381727	64381856	0.827599208496562	+	.	gene_id "ENSRNOG00000055320"; transcript_id "ENSRNOG00000055320_tx_1"; exon_id "19_64381727_64381856_+"; exonnum "3"; txlen "599";
19	ENSEMBL114_rn	exon	64381727	64381856	0.225897835188758	+	.	gene_id "ENSRNOG00000055320"; transcript_id "ENSRNOG00000055320_tx_5"; exon_id "19_64381727_64381856_+"; exonnum "2"; txlen "1431";
19	ensembl	exon	64381727	64382574	0	+	.	gene_id "ENSRNOG00000055320"; gene_version "3"; transcript_id "ENSRNOT00000096125"; transcript_version "2"; exon_number "2"; gene_name "AABR07044001.2"; gene_source "ensembl"; gene_biotype "lncRNA"; transcript_name "AABR07044001.2-202"; transcript_source "ensembl"; transcript_biotype "lncRNA"; exon_id "ENSRNOE00000802005"; exon_version "1"; tag "Ensembl_canonical";
19	ensembl	exon	64383241	64383344	0	+	.	gene_id "ENSRNOG00000055320"; gene_version "3"; transcript_id "ENSRNOT00000154822"; transcript_version "1"; exon_number "3"; gene_name "AABR07044001.2"; gene_source "ensembl"; gene_biotype "lncRNA"; transcript_name "AABR07044001.2-204"; transcript_source "ensembl"; transcript_biotype "lncRNA"; exon_id "ENSRNOE00000543339"; exon_version "1";
19	ensembl	exon	64383241	64383344	0	+	.	gene_id "ENSRNOG00000055320"; gene_version "3"; transcript_id "ENSRNOT00000087103"; transcript_version "3"; exon_number "3"; gene_name "AABR07044001.2"; gene_source "ensembl"; gene_biotype "lncRNA"; transcript_name "AABR07044001.2-201"; transcript_source "ensembl"; transcript_biotype "lncRNA"; exon_id "ENSRNOE00000543339"; exon_version "1";
19	ensembl	exon	64383241	64383344	0	+	.	gene_id "ENSRNOG00000055320"; gene_version "3"; transcript_id "ENSRNOT00000137600"; transcript_version "1"; exon_number "3"; gene_name "AABR07044001.2"; gene_source "ensembl"; gene_biotype "lncRNA"; transcript_name "AABR07044001.2-203"; transcript_source "ensembl"; transcript_biotype "lncRNA"; exon_id "ENSRNOE00000543339"; exon_version "1";
19	ENSEMBL114_rn	exon	64383241	64383344	0.827599208496562	+	.	gene_id "ENSRNOG00000055320"; transcript_id "ENSRNOG00000055320_tx_1"; exon_id "19_64383241_64383344_+"; exonnum "4"; txlen "599";
19	ENSEMBL114_rn	exon	64383241	64383344	0.225897835188758	+	.	gene_id "ENSRNOG00000055320"; transcript_id "ENSRNOG00000055320_tx_5"; exon_id "19_64383241_64383344_+"; exonnum "3"; txlen "1431";
19	ensembl	exon	64385287	64385476	0	+	.	gene_id "ENSRNOG00000055320"; gene_version "3"; transcript_id "ENSRNOT00000087103"; transcript_version "3"; exon_number "4"; gene_name "AABR07044001.2"; gene_source "ensembl"; gene_biotype "lncRNA"; transcript_name "AABR07044001.2-201"; transcript_source "ensembl"; transcript_biotype "lncRNA"; exon_id "ENSRNOE00000547056"; exon_version "3";
19	ensembl	exon	64385833	64386126	0	+	.	gene_id "ENSRNOG00000055320"; gene_version "3"; transcript_id "ENSRNOT00000137600"; transcript_version "1"; exon_number "4"; gene_name "AABR07044001.2"; gene_source "ensembl"; gene_biotype "lncRNA"; transcript_name "AABR07044001.2-203"; transcript_source "ensembl"; transcript_biotype "lncRNA"; exon_id "ENSRNOE00000787214"; exon_version "1";
19	ensembl	exon	64389528	64389805	0	+	.	gene_id "ENSRNOG00000055320"; gene_version "3"; transcript_id "ENSRNOT00000170468"; transcript_version "1"; exon_number "1"; gene_name "AABR07044001.2"; gene_source "ensembl"; gene_biotype "lncRNA"; transcript_name "AABR07044001.2-205"; transcript_source "ensembl"; transcript_biotype "lncRNA"; exon_id "ENSRNOE00000744374"; exon_version "1";
19	ensembl	transcript	64389528	64393366	0	+	.	gene_id "ENSRNOG00000055320"; gene_version "3"; transcript_id "ENSRNOT00000170468"; transcript_version "1"; gene_name "AABR07044001.2"; gene_source "ensembl"; gene_biotype "lncRNA"; transcript_name "AABR07044001.2-205"; transcript_source "ensembl"; transcript_biotype "lncRNA";
19	ensembl	exon	64393245	64393366	0	+	.	gene_id "ENSRNOG00000055320"; gene_version "3"; transcript_id "ENSRNOT00000170468"; transcript_version "1"; exon_number "2"; gene_name "AABR07044001.2"; gene_source "ensembl"; gene_biotype "lncRNA"; transcript_name "AABR07044001.2-205"; transcript_source "ensembl"; transcript_biotype "lncRNA"; exon_id "ENSRNOE00000671410"; exon_version "1";
19	sraer114_mid	exon	64393297	64393366	0.827599208496562	+	.	gene_id "ENSRNOG00000055320"; transcript_id "ENSRNOG00000055320_tx_1"; exon_id "19_64393297_64393366_+"; exonnum "5"; txlen "599";
19	sraer114_mid	exon	64393297	64393366	0.225897835188758	+	.	gene_id "ENSRNOG00000055320"; transcript_id "ENSRNOG00000055320_tx_5"; exon_id "19_64393297_64393366_+"; exonnum "4"; txlen "1431";
19	ensembl	exon	64393297	64393385	0	+	.	gene_id "ENSRNOG00000055320"; gene_version "3"; transcript_id "ENSRNOT00000154822"; transcript_version "1"; exon_number "4"; gene_name "AABR07044001.2"; gene_source "ensembl"; gene_biotype "lncRNA"; transcript_name "AABR07044001.2-204"; transcript_source "ensembl"; transcript_biotype "lncRNA"; exon_id "ENSRNOE00000720848"; exon_version "1";
19	sraer114_es	exon	64394009	64394195	30.8011989718713	+	.	gene_id "ENSRNOG00000014948"; transcript_id "ENSRNOG00000014948_tx_1"; exon_id "19_64394009_64394195_+"; exonnum "1"; txlen "2226";
19	sraer114_mid	exon	64397213	64397315	30.8011989718713	+	.	gene_id "ENSRNOG00000014948"; transcript_id "ENSRNOG00000014948_tx_1"; exon_id "19_64397213_64397315_+"; exonnum "2"; txlen "2226";
19	sraer114_mid	exon	64397213	64397315	0.698680010580023	+	.	gene_id "ENSRNOG00000014948"; transcript_id "ENSRNOG00000014948_tx_2"; exon_id "19_64397213_64397315_+"; exonnum "1"; txlen "2212";
19	sraer114_mid	exon	64400874	64400972	30.8011989718713	+	.	gene_id "ENSRNOG00000014948"; transcript_id "ENSRNOG00000014948_tx_1"; exon_id "19_64400874_64400972_+"; exonnum "3"; txlen "2226";
19	sraer114_mid	exon	64400874	64400972	0.698680010580023	+	.	gene_id "ENSRNOG00000014948"; transcript_id "ENSRNOG00000014948_tx_2"; exon_id "19_64400874_64400972_+"; exonnum "2"; txlen "2212";
19	ensembl	exon	64401173	64401345	0	+	.	gene_id "ENSRNOG00000014948"; gene_version "7"; transcript_id "ENSRNOT00000020225"; transcript_version "7"; exon_number "1"; gene_name "Osgin1"; gene_source "ensembl"; gene_biotype "protein_coding"; transcript_name "Osgin1-201"; transcript_source "ensembl"; transcript_biotype "protein_coding"; exon_id "ENSRNOE00000683730"; exon_version "1"; tag "Ensembl_canonical";
19	ensembl	five_prime_utr	64401173	64401345	0	+	.	gene_id "ENSRNOG00000014948"; gene_version "7"; transcript_id "ENSRNOT00000020225"; transcript_version "7"; gene_name "Osgin1"; gene_source "ensembl"; gene_biotype "protein_coding"; transcript_name "Osgin1-201"; transcript_source "ensembl"; transcript_biotype "protein_coding"; tag "Ensembl_canonical";
19	ENSEMBL114_rn	exon	64401173	64401345	0.698680010580023	+	.	gene_id "ENSRNOG00000014948"; transcript_id "ENSRNOG00000014948_tx_2"; exon_id "19_64401173_64401345_+"; exonnum "3"; txlen "2212";
19	ensembl	gene	64401173	64409162	0	+	.	gene_id "ENSRNOG00000014948"; gene_version "7"; gene_name "Osgin1"; gene_source "ensembl"; gene_biotype "protein_coding";
19	ensembl	transcript	64401173	64409162	0	+	.	gene_id "ENSRNOG00000014948"; gene_version "7"; transcript_id "ENSRNOT00000020225"; transcript_version "7"; gene_name "Osgin1"; gene_source "ensembl"; gene_biotype "protein_coding"; transcript_name "Osgin1-201"; transcript_source "ensembl"; transcript_biotype "protein_coding"; tag "Ensembl_canonical";
19	ensembl	five_prime_utr	64404575	64404612	0	+	.	gene_id "ENSRNOG00000014948"; gene_version "7"; transcript_id "ENSRNOT00000020225"; transcript_version "7"; gene_name "Osgin1"; gene_source "ensembl"; gene_biotype "protein_coding"; transcript_name "Osgin1-201"; transcript_source "ensembl"; transcript_biotype "protein_coding"; tag "Ensembl_canonical";
19	ensembl	exon	64404575	64404679	0	+	.	gene_id "ENSRNOG00000014948"; gene_version "7"; transcript_id "ENSRNOT00000020225"; transcript_version "7"; exon_number "2"; gene_name "Osgin1"; gene_source "ensembl"; gene_biotype "protein_coding"; transcript_name "Osgin1-201"; transcript_source "ensembl"; transcript_biotype "protein_coding"; exon_id "ENSRNOE00000143367"; exon_version "3"; tag "Ensembl_canonical";
19	ENSEMBL114_rn	exon	64404575	64404679	30.8011989718713	+	.	gene_id "ENSRNOG00000014948"; transcript_id "ENSRNOG00000014948_tx_1"; exon_id "19_64404575_64404679_+"; exonnum "4"; txlen "2226";
19	ENSEMBL114_rn	exon	64404575	64404679	0.698680010580023	+	.	gene_id "ENSRNOG00000014948"; transcript_id "ENSRNOG00000014948_tx_2"; exon_id "19_64404575_64404679_+"; exonnum "4"; txlen "2212";
19	ensembl	start_codon	64404613	64404615	0	+	0	gene_id "ENSRNOG00000014948"; gene_version "7"; transcript_id "ENSRNOT00000020225"; transcript_version "7"; exon_number "2"; gene_name "Osgin1"; gene_source "ensembl"; gene_biotype "protein_coding"; transcript_name "Osgin1-201"; transcript_source "ensembl"; transcript_biotype "protein_coding"; tag "Ensembl_canonical";
19	ensembl	CDS	64404613	64404679	0	+	0	gene_id "ENSRNOG00000014948"; gene_version "7"; transcript_id "ENSRNOT00000020225"; transcript_version "7"; exon_number "2"; gene_name "Osgin1"; gene_source "ensembl"; gene_biotype "protein_coding"; transcript_name "Osgin1-201"; transcript_source "ensembl"; transcript_biotype "protein_coding"; protein_id "ENSRNOP00000020225"; protein_version "3"; tag "Ensembl_canonical";
19	ensembl	exon	64405528	64405664	0	+	.	gene_id "ENSRNOG00000014948"; gene_version "7"; transcript_id "ENSRNOT00000020225"; transcript_version "7"; exon_number "3"; gene_name "Osgin1"; gene_source "ensembl"; gene_biotype "protein_coding"; transcript_name "Osgin1-201"; transcript_source "ensembl"; transcript_biotype "protein_coding"; exon_id "ENSRNOE00000143630"; exon_version "1"; tag "Ensembl_canonical";
19	ensembl	CDS	64405528	64405664	0	+	2	gene_id "ENSRNOG00000014948"; gene_version "7"; transcript_id "ENSRNOT00000020225"; transcript_version "7"; exon_number "3"; gene_name "Osgin1"; gene_source "ensembl"; gene_biotype "protein_coding"; transcript_name "Osgin1-201"; transcript_source "ensembl"; transcript_biotype "protein_coding"; protein_id "ENSRNOP00000020225"; protein_version "3"; tag "Ensembl_canonical";
19	ENSEMBL114_rn	exon	64405528	64405664	30.8011989718713	+	.	gene_id "ENSRNOG00000014948"; transcript_id "ENSRNOG00000014948_tx_1"; exon_id "19_64405528_64405664_+"; exonnum "5"; txlen "2226";
19	ENSEMBL114_rn	exon	64405528	64405664	0.698680010580023	+	.	gene_id "ENSRNOG00000014948"; transcript_id "ENSRNOG00000014948_tx_2"; exon_id "19_64405528_64405664_+"; exonnum "5"; txlen "2212";
19	ensembl	exon	64406029	64406220	0	+	.	gene_id "ENSRNOG00000014948"; gene_version "7"; transcript_id "ENSRNOT00000020225"; transcript_version "7"; exon_number "4"; gene_name "Osgin1"; gene_source "ensembl"; gene_biotype "protein_coding"; transcript_name "Osgin1-201"; transcript_source "ensembl"; transcript_biotype "protein_coding"; exon_id "ENSRNOE00000143825"; exon_version "1"; tag "Ensembl_canonical";
19	ensembl	CDS	64406029	64406220	0	+	0	gene_id "ENSRNOG00000014948"; gene_version "7"; transcript_id "ENSRNOT00000020225"; transcript_version "7"; exon_number "4"; gene_name "Osgin1"; gene_source "ensembl"; gene_biotype "protein_coding"; transcript_name "Osgin1-201"; transcript_source "ensembl"; transcript_biotype "protein_coding"; protein_id "ENSRNOP00000020225"; protein_version "3"; tag "Ensembl_canonical";
19	ENSEMBL114_rn	exon	64406029	64406220	30.8011989718713	+	.	gene_id "ENSRNOG00000014948"; transcript_id "ENSRNOG00000014948_tx_1"; exon_id "19_64406029_64406220_+"; exonnum "6"; txlen "2226";
19	ENSEMBL114_rn	exon	64406029	64406220	0.698680010580023	+	.	gene_id "ENSRNOG00000014948"; transcript_id "ENSRNOG00000014948_tx_2"; exon_id "19_64406029_64406220_+"; exonnum "6"; txlen "2212";
19	ensembl	exon	64406322	64406413	0	+	.	gene_id "ENSRNOG00000014948"; gene_version "7"; transcript_id "ENSRNOT00000020225"; transcript_version "7"; exon_number "5"; gene_name "Osgin1"; gene_source "ensembl"; gene_biotype "protein_coding"; transcript_name "Osgin1-201"; transcript_source "ensembl"; transcript_biotype "protein_coding"; exon_id "ENSRNOE00000143990"; exon_version "1"; tag "Ensembl_canonical";
19	ensembl	CDS	64406322	64406413	0	+	0	gene_id "ENSRNOG00000014948"; gene_version "7"; transcript_id "ENSRNOT00000020225"; transcript_version "7"; exon_number "5"; gene_name "Osgin1"; gene_source "ensembl"; gene_biotype "protein_coding"; transcript_name "Osgin1-201"; transcript_source "ensembl"; transcript_biotype "protein_coding"; protein_id "ENSRNOP00000020225"; protein_version "3"; tag "Ensembl_canonical";
19	ENSEMBL114_rn	exon	64406322	64406413	30.8011989718713	+	.	gene_id "ENSRNOG00000014948"; transcript_id "ENSRNOG00000014948_tx_1"; exon_id "19_64406322_64406413_+"; exonnum "7"; txlen "2226";
19	ENSEMBL114_rn	exon	64406322	64406413	0.698680010580023	+	.	gene_id "ENSRNOG00000014948"; transcript_id "ENSRNOG00000014948_tx_2"; exon_id "19_64406322_64406413_+"; exonnum "7"; txlen "2212";
19	ensembl	CDS	64407852	64408797	0	+	1	gene_id "ENSRNOG00000014948"; gene_version "7"; transcript_id "ENSRNOT00000020225"; transcript_version "7"; exon_number "6"; gene_name "Osgin1"; gene_source "ensembl"; gene_biotype "protein_coding"; transcript_name "Osgin1-201"; transcript_source "ensembl"; transcript_biotype "protein_coding"; protein_id "ENSRNOP00000020225"; protein_version "3"; tag "Ensembl_canonical";
19	ensembl	exon	64407852	64409162	0	+	.	gene_id "ENSRNOG00000014948"; gene_version "7"; transcript_id "ENSRNOT00000020225"; transcript_version "7"; exon_number "6"; gene_name "Osgin1"; gene_source "ensembl"; gene_biotype "protein_coding"; transcript_name "Osgin1-201"; transcript_source "ensembl"; transcript_biotype "protein_coding"; exon_id "ENSRNOE00000526433"; exon_version "2"; tag "Ensembl_canonical";
19	ENSEMBL114_rn	exon	64407852	64409162	30.8011989718713	+	.	gene_id "ENSRNOG00000014948"; transcript_id "ENSRNOG00000014948_tx_1"; exon_id "19_64407852_64409162_+"; exonnum "8"; txlen "2226";
19	ENSEMBL114_rn	exon	64407852	64409162	0.698680010580023	+	.	gene_id "ENSRNOG00000014948"; transcript_id "ENSRNOG00000014948_tx_2"; exon_id "19_64407852_64409162_+"; exonnum "8"; txlen "2212";
19	ensembl	stop_codon	64408798	64408800	0	+	0	gene_id "ENSRNOG00000014948"; gene_version "7"; transcript_id "ENSRNOT00000020225"; transcript_version "7"; exon_number "6"; gene_name "Osgin1"; gene_source "ensembl"; gene_biotype "protein_coding"; transcript_name "Osgin1-201"; transcript_source "ensembl"; transcript_biotype "protein_coding"; tag "Ensembl_canonical";
19	ensembl	three_prime_utr	64408801	64409162	0	+	.	gene_id "ENSRNOG00000014948"; gene_version "7"; transcript_id "ENSRNOT00000020225"; transcript_version "7"; gene_name "Osgin1"; gene_source "ensembl"; gene_biotype "protein_coding"; transcript_name "Osgin1-201"; transcript_source "ensembl"; transcript_biotype "protein_coding"; tag "Ensembl_canonical";
19	ensembl	five_prime_utr	64409751	64409949	0	+	.	gene_id "ENSRNOG00000015084"; gene_version "9"; transcript_id "ENSRNOT00000148837"; transcript_version "1"; gene_name "Necab2"; gene_source "ensembl"; gene_biotype "protein_coding"; transcript_name "Necab2-203"; transcript_source "ensembl"; transcript_biotype "protein_coding";
19	ensembl	exon	64409751	64410159	0	+	.	gene_id "ENSRNOG00000015084"; gene_version "9"; transcript_id "ENSRNOT00000148837"; transcript_version "1"; exon_number "1"; gene_name "Necab2"; gene_source "ensembl"; gene_biotype "protein_coding"; transcript_name "Necab2-203"; transcript_source "ensembl"; transcript_biotype "protein_coding"; exon_id "ENSRNOE00000808565"; exon_version "1";
19	ensembl	transcript	64409751	64436368	0	+	.	gene_id "ENSRNOG00000015084"; gene_version "9"; transcript_id "ENSRNOT00000148837"; transcript_version "1"; gene_name "Necab2"; gene_source "ensembl"; gene_biotype "protein_coding"; transcript_name "Necab2-203"; transcript_source "ensembl"; transcript_biotype "protein_coding";
19	ensembl	gene	64409751	64436369	0	+	.	gene_id "ENSRNOG00000015084"; gene_version "9"; gene_name "Necab2"; gene_source "ensembl"; gene_biotype "protein_coding";
19	ensembl	five_prime_utr	64409944	64409949	0	+	.	gene_id "ENSRNOG00000015084"; gene_version "9"; transcript_id "ENSRNOT00000020341"; transcript_version "9"; gene_name "Necab2"; gene_source "ensembl"; gene_biotype "protein_coding"; transcript_name "Necab2-201"; transcript_source "ensembl"; transcript_biotype "protein_coding"; tag "Ensembl_canonical";
19	ensembl	exon	64409944	64410159	0	+	.	gene_id "ENSRNOG00000015084"; gene_version "9"; transcript_id "ENSRNOT00000020341"; transcript_version "9"; exon_number "1"; gene_name "Necab2"; gene_source "ensembl"; gene_biotype "protein_coding"; transcript_name "Necab2-201"; transcript_source "ensembl"; transcript_biotype "protein_coding"; exon_id "ENSRNOE00000144582"; exon_version "8"; tag "Ensembl_canonical";
19	ENSEMBL114_rn	exon	64409944	64410159	0.176395369608019	+	.	gene_id "ENSRNOG00000015084"; transcript_id "ENSRNOG00000015084_tx_3"; exon_id "19_64409944_64410159_+"; exonnum "1"; txlen "1683";
19	ensembl	transcript	64409944	64436369	0	+	.	gene_id "ENSRNOG00000015084"; gene_version "9"; transcript_id "ENSRNOT00000020341"; transcript_version "9"; gene_name "Necab2"; gene_source "ensembl"; gene_biotype "protein_coding"; transcript_name "Necab2-201"; transcript_source "ensembl"; transcript_biotype "protein_coding"; tag "Ensembl_canonical";
19	ensembl	start_codon	64409950	64409952	0	+	0	gene_id "ENSRNOG00000015084"; gene_version "9"; transcript_id "ENSRNOT00000106560"; transcript_version "2"; exon_number "1"; gene_name "Necab2"; gene_source "ensembl"; gene_biotype "protein_coding"; transcript_name "Necab2-202"; transcript_source "ensembl"; transcript_biotype "protein_coding";
19	ensembl	start_codon	64409950	64409952	0	+	0	gene_id "ENSRNOG00000015084"; gene_version "9"; transcript_id "ENSRNOT00000020341"; transcript_version "9"; exon_number "1"; gene_name "Necab2"; gene_source "ensembl"; gene_biotype "protein_coding"; transcript_name "Necab2-201"; transcript_source "ensembl"; transcript_biotype "protein_coding"; tag "Ensembl_canonical";
19	ensembl	start_codon	64409950	64409952	0	+	0	gene_id "ENSRNOG00000015084"; gene_version "9"; transcript_id "ENSRNOT00000148837"; transcript_version "1"; exon_number "1"; gene_name "Necab2"; gene_source "ensembl"; gene_biotype "protein_coding"; transcript_name "Necab2-203"; transcript_source "ensembl"; transcript_biotype "protein_coding";
19	ensembl	CDS	64409950	64410159	0	+	0	gene_id "ENSRNOG00000015084"; gene_version "9"; transcript_id "ENSRNOT00000020341"; transcript_version "9"; exon_number "1"; gene_name "Necab2"; gene_source "ensembl"; gene_biotype "protein_coding"; transcript_name "Necab2-201"; transcript_source "ensembl"; transcript_biotype "protein_coding"; protein_id "ENSRNOP00000020341"; protein_version "8"; tag "Ensembl_canonical";
19	ensembl	CDS	64409950	64410159	0	+	0	gene_id "ENSRNOG00000015084"; gene_version "9"; transcript_id "ENSRNOT00000148837"; transcript_version "1"; exon_number "1"; gene_name "Necab2"; gene_source "ensembl"; gene_biotype "protein_coding"; transcript_name "Necab2-203"; transcript_source "ensembl"; transcript_biotype "protein_coding"; protein_id "ENSRNOP00000100370"; protein_version "1";
19	ensembl	exon	64409950	64410181	0	+	.	gene_id "ENSRNOG00000015084"; gene_version "9"; transcript_id "ENSRNOT00000106560"; transcript_version "2"; exon_number "1"; gene_name "Necab2"; gene_source "ensembl"; gene_biotype "protein_coding"; transcript_name "Necab2-202"; transcript_source "ensembl"; transcript_biotype "protein_coding"; exon_id "ENSRNOE00000657632"; exon_version "1";
19	ensembl	CDS	64409950	64410181	0	+	0	gene_id "ENSRNOG00000015084"; gene_version "9"; transcript_id "ENSRNOT00000106560"; transcript_version "2"; exon_number "1"; gene_name "Necab2"; gene_source "ensembl"; gene_biotype "protein_coding"; transcript_name "Necab2-202"; transcript_source "ensembl"; transcript_biotype "protein_coding"; protein_id "ENSRNOP00000076965"; protein_version "1";
19	ensembl	transcript	64409950	64436369	0	+	.	gene_id "ENSRNOG00000015084"; gene_version "9"; transcript_id "ENSRNOT00000106560"; transcript_version "2"; gene_name "Necab2"; gene_source "ensembl"; gene_biotype "protein_coding"; transcript_name "Necab2-202"; transcript_source "ensembl"; transcript_biotype "protein_coding";
19	ensembl	exon	64412474	64412506	0	+	.	gene_id "ENSRNOG00000015084"; gene_version "9"; transcript_id "ENSRNOT00000020341"; transcript_version "9"; exon_number "2"; gene_name "Necab2"; gene_source "ensembl"; gene_biotype "protein_coding"; transcript_name "Necab2-201"; transcript_source "ensembl"; transcript_biotype "protein_coding"; exon_id "ENSRNOE00000787959"; exon_version "1"; tag "Ensembl_canonical";
19	ensembl	CDS	64412474	64412506	0	+	0	gene_id "ENSRNOG00000015084"; gene_version "9"; transcript_id "ENSRNOT00000020341"; transcript_version "9"; exon_number "2"; gene_name "Necab2"; gene_source "ensembl"; gene_biotype "protein_coding"; transcript_name "Necab2-201"; transcript_source "ensembl"; transcript_biotype "protein_coding"; protein_id "ENSRNOP00000020341"; protein_version "8"; tag "Ensembl_canonical";
19	sraer114_mid	exon	64412474	64412526	0.176395369608019	+	.	gene_id "ENSRNOG00000015084"; transcript_id "ENSRNOG00000015084_tx_3"; exon_id "19_64412474_64412526_+"; exonnum "2"; txlen "1683";
19	ensembl	exon	64412935	64412959	0	+	.	gene_id "ENSRNOG00000015084"; gene_version "9"; transcript_id "ENSRNOT00000020341"; transcript_version "9"; exon_number "3"; gene_name "Necab2"; gene_source "ensembl"; gene_biotype "protein_coding"; transcript_name "Necab2-201"; transcript_source "ensembl"; transcript_biotype "protein_coding"; exon_id "ENSRNOE00000144716"; exon_version "1"; tag "Ensembl_canonical";
19	ensembl	CDS	64412935	64412959	0	+	0	gene_id "ENSRNOG00000015084"; gene_version "9"; transcript_id "ENSRNOT00000020341"; transcript_version "9"; exon_number "3"; gene_name "Necab2"; gene_source "ensembl"; gene_biotype "protein_coding"; transcript_name "Necab2-201"; transcript_source "ensembl"; transcript_biotype "protein_coding"; protein_id "ENSRNOP00000020341"; protein_version "8"; tag "Ensembl_canonical";
19	ensembl	exon	64412935	64412959	0	+	.	gene_id "ENSRNOG00000015084"; gene_version "9"; transcript_id "ENSRNOT00000148837"; transcript_version "1"; exon_number "2"; gene_name "Necab2"; gene_source "ensembl"; gene_biotype "protein_coding"; transcript_name "Necab2-203"; transcript_source "ensembl"; transcript_biotype "protein_coding"; exon_id "ENSRNOE00000144716"; exon_version "1";
19	ensembl	CDS	64412935	64412959	0	+	0	gene_id "ENSRNOG00000015084"; gene_version "9"; transcript_id "ENSRNOT00000148837"; transcript_version "1"; exon_number "2"; gene_name "Necab2"; gene_source "ensembl"; gene_biotype "protein_coding"; transcript_name "Necab2-203"; transcript_source "ensembl"; transcript_biotype "protein_coding"; protein_id "ENSRNOP00000100370"; protein_version "1";
19	ENSEMBL114_rn	exon	64412935	64412959	0.176395369608019	+	.	gene_id "ENSRNOG00000015084"; transcript_id "ENSRNOG00000015084_tx_3"; exon_id "19_64412935_64412959_+"; exonnum "3"; txlen "1683";
19	ensembl	exon	64414968	64415076	0	+	.	gene_id "ENSRNOG00000015084"; gene_version "9"; transcript_id "ENSRNOT00000106560"; transcript_version "2"; exon_number "2"; gene_name "Necab2"; gene_source "ensembl"; gene_biotype "protein_coding"; transcript_name "Necab2-202"; transcript_source "ensembl"; transcript_biotype "protein_coding"; exon_id "ENSRNOE00000144853"; exon_version "1";
19	ensembl	CDS	64414968	64415076	0	+	2	gene_id "ENSRNOG00000015084"; gene_version "9"; transcript_id "ENSRNOT00000106560"; transcript_version "2"; exon_number "2"; gene_name "Necab2"; gene_source "ensembl"; gene_biotype "protein_coding"; transcript_name "Necab2-202"; transcript_source "ensembl"; transcript_biotype "protein_coding"; protein_id "ENSRNOP00000076965"; protein_version "1";
19	ensembl	exon	64414968	64415076	0	+	.	gene_id "ENSRNOG00000015084"; gene_version "9"; transcript_id "ENSRNOT00000020341"; transcript_version "9"; exon_number "4"; gene_name "Necab2"; gene_source "ensembl"; gene_biotype "protein_coding"; transcript_name "Necab2-201"; transcript_source "ensembl"; transcript_biotype "protein_coding"; exon_id "ENSRNOE00000144853"; exon_version "1"; tag "Ensembl_canonical";
19	ensembl	CDS	64414968	64415076	0	+	2	gene_id "ENSRNOG00000015084"; gene_version "9"; transcript_id "ENSRNOT00000020341"; transcript_version "9"; exon_number "4"; gene_name "Necab2"; gene_source "ensembl"; gene_biotype "protein_coding"; transcript_name "Necab2-201"; transcript_source "ensembl"; transcript_biotype "protein_coding"; protein_id "ENSRNOP00000020341"; protein_version "8"; tag "Ensembl_canonical";
19	ensembl	exon	64414968	64415076	0	+	.	gene_id "ENSRNOG00000015084"; gene_version "9"; transcript_id "ENSRNOT00000148837"; transcript_version "1"; exon_number "3"; gene_name "Necab2"; gene_source "ensembl"; gene_biotype "protein_coding"; transcript_name "Necab2-203"; transcript_source "ensembl"; transcript_biotype "protein_coding"; exon_id "ENSRNOE00000144853"; exon_version "1";
19	ensembl	CDS	64414968	64415076	0	+	2	gene_id "ENSRNOG00000015084"; gene_version "9"; transcript_id "ENSRNOT00000148837"; transcript_version "1"; exon_number "3"; gene_name "Necab2"; gene_source "ensembl"; gene_biotype "protein_coding"; transcript_name "Necab2-203"; transcript_source "ensembl"; transcript_biotype "protein_coding"; protein_id "ENSRNOP00000100370"; protein_version "1";
19	ENSEMBL114_rn	exon	64414968	64415076	0.176395369608019	+	.	gene_id "ENSRNOG00000015084"; transcript_id "ENSRNOG00000015084_tx_3"; exon_id "19_64414968_64415076_+"; exonnum "4"; txlen "1683";
19	ensembl	exon	64417078	64417103	0	+	.	gene_id "ENSRNOG00000015084"; gene_version "9"; transcript_id "ENSRNOT00000106560"; transcript_version "2"; exon_number "3"; gene_name "Necab2"; gene_source "ensembl"; gene_biotype "protein_coding"; transcript_name "Necab2-202"; transcript_source "ensembl"; transcript_biotype "protein_coding"; exon_id "ENSRNOE00000145009"; exon_version "1";
19	ensembl	CDS	64417078	64417103	0	+	1	gene_id "ENSRNOG00000015084"; gene_version "9"; transcript_id "ENSRNOT00000106560"; transcript_version "2"; exon_number "3"; gene_name "Necab2"; gene_source "ensembl"; gene_biotype "protein_coding"; transcript_name "Necab2-202"; transcript_source "ensembl"; transcript_biotype "protein_coding"; protein_id "ENSRNOP00000076965"; protein_version "1";
19	ensembl	exon	64417078	64417103	0	+	.	gene_id "ENSRNOG00000015084"; gene_version "9"; transcript_id "ENSRNOT00000020341"; transcript_version "9"; exon_number "5"; gene_name "Necab2"; gene_source "ensembl"; gene_biotype "protein_coding"; transcript_name "Necab2-201"; transcript_source "ensembl"; transcript_biotype "protein_coding"; exon_id "ENSRNOE00000145009"; exon_version "1"; tag "Ensembl_canonical";
19	ensembl	CDS	64417078	64417103	0	+	1	gene_id "ENSRNOG00000015084"; gene_version "9"; transcript_id "ENSRNOT00000020341"; transcript_version "9"; exon_number "5"; gene_name "Necab2"; gene_source "ensembl"; gene_biotype "protein_coding"; transcript_name "Necab2-201"; transcript_source "ensembl"; transcript_biotype "protein_coding"; protein_id "ENSRNOP00000020341"; protein_version "8"; tag "Ensembl_canonical";
19	ensembl	exon	64417078	64417103	0	+	.	gene_id "ENSRNOG00000015084"; gene_version "9"; transcript_id "ENSRNOT00000148837"; transcript_version "1"; exon_number "4"; gene_name "Necab2"; gene_source "ensembl"; gene_biotype "protein_coding"; transcript_name "Necab2-203"; transcript_source "ensembl"; transcript_biotype "protein_coding"; exon_id "ENSRNOE00000145009"; exon_version "1";
19	ensembl	CDS	64417078	64417103	0	+	1	gene_id "ENSRNOG00000015084"; gene_version "9"; transcript_id "ENSRNOT00000148837"; transcript_version "1"; exon_number "4"; gene_name "Necab2"; gene_source "ensembl"; gene_biotype "protein_coding"; transcript_name "Necab2-203"; transcript_source "ensembl"; transcript_biotype "protein_coding"; protein_id "ENSRNOP00000100370"; protein_version "1";
19	ENSEMBL114_rn	exon	64417078	64417103	0.176395369608019	+	.	gene_id "ENSRNOG00000015084"; transcript_id "ENSRNOG00000015084_tx_3"; exon_id "19_64417078_64417103_+"; exonnum "5"; txlen "1683";
19	ensembl	exon	64417234	64417331	0	+	.	gene_id "ENSRNOG00000015084"; gene_version "9"; transcript_id "ENSRNOT00000106560"; transcript_version "2"; exon_number "4"; gene_name "Necab2"; gene_source "ensembl"; gene_biotype "protein_coding"; transcript_name "Necab2-202"; transcript_source "ensembl"; transcript_biotype "protein_coding"; exon_id "ENSRNOE00000145151"; exon_version "2";
19	ensembl	CDS	64417234	64417331	0	+	2	gene_id "ENSRNOG00000015084"; gene_version "9"; transcript_id "ENSRNOT00000106560"; transcript_version "2"; exon_number "4"; gene_name "Necab2"; gene_source "ensembl"; gene_biotype "protein_coding"; transcript_name "Necab2-202"; transcript_source "ensembl"; transcript_biotype "protein_coding"; protein_id "ENSRNOP00000076965"; protein_version "1";
19	ensembl	exon	64417234	64417331	0	+	.	gene_id "ENSRNOG00000015084"; gene_version "9"; transcript_id "ENSRNOT00000020341"; transcript_version "9"; exon_number "6"; gene_name "Necab2"; gene_source "ensembl"; gene_biotype "protein_coding"; transcript_name "Necab2-201"; transcript_source "ensembl"; transcript_biotype "protein_coding"; exon_id "ENSRNOE00000145151"; exon_version "2"; tag "Ensembl_canonical";
19	ensembl	CDS	64417234	64417331	0	+	2	gene_id "ENSRNOG00000015084"; gene_version "9"; transcript_id "ENSRNOT00000020341"; transcript_version "9"; exon_number "6"; gene_name "Necab2"; gene_source "ensembl"; gene_biotype "protein_coding"; transcript_name "Necab2-201"; transcript_source "ensembl"; transcript_biotype "protein_coding"; protein_id "ENSRNOP00000020341"; protein_version "8"; tag "Ensembl_canonical";
19	ensembl	exon	64417234	64417331	0	+	.	gene_id "ENSRNOG00000015084"; gene_version "9"; transcript_id "ENSRNOT00000148837"; transcript_version "1"; exon_number "5"; gene_name "Necab2"; gene_source "ensembl"; gene_biotype "protein_coding"; transcript_name "Necab2-203"; transcript_source "ensembl"; transcript_biotype "protein_coding"; exon_id "ENSRNOE00000145151"; exon_version "2";
19	ensembl	CDS	64417234	64417331	0	+	2	gene_id "ENSRNOG00000015084"; gene_version "9"; transcript_id "ENSRNOT00000148837"; transcript_version "1"; exon_number "5"; gene_name "Necab2"; gene_source "ensembl"; gene_biotype "protein_coding"; transcript_name "Necab2-203"; transcript_source "ensembl"; transcript_biotype "protein_coding"; protein_id "ENSRNOP00000100370"; protein_version "1";
19	ENSEMBL114_rn	exon	64417234	64417331	0.176395369608019	+	.	gene_id "ENSRNOG00000015084"; transcript_id "ENSRNOG00000015084_tx_3"; exon_id "19_64417234_64417331_+"; exonnum "6"; txlen "1683";
19	ensembl	exon	64426975	64427111	0	+	.	gene_id "ENSRNOG00000015084"; gene_version "9"; transcript_id "ENSRNOT00000106560"; transcript_version "2"; exon_number "5"; gene_name "Necab2"; gene_source "ensembl"; gene_biotype "protein_coding"; transcript_name "Necab2-202"; transcript_source "ensembl"; transcript_biotype "protein_coding"; exon_id "ENSRNOE00000235436"; exon_version "1";
19	ensembl	CDS	64426975	64427111	0	+	0	gene_id "ENSRNOG00000015084"; gene_version "9"; transcript_id "ENSRNOT00000106560"; transcript_version "2"; exon_number "5"; gene_name "Necab2"; gene_source "ensembl"; gene_biotype "protein_coding"; transcript_name "Necab2-202"; transcript_source "ensembl"; transcript_biotype "protein_coding"; protein_id "ENSRNOP00000076965"; protein_version "1";
19	ensembl	exon	64426975	64427111	0	+	.	gene_id "ENSRNOG00000015084"; gene_version "9"; transcript_id "ENSRNOT00000020341"; transcript_version "9"; exon_number "7"; gene_name "Necab2"; gene_source "ensembl"; gene_biotype "protein_coding"; transcript_name "Necab2-201"; transcript_source "ensembl"; transcript_biotype "protein_coding"; exon_id "ENSRNOE00000235436"; exon_version "1"; tag "Ensembl_canonical";
19	ensembl	CDS	64426975	64427111	0	+	0	gene_id "ENSRNOG00000015084"; gene_version "9"; transcript_id "ENSRNOT00000020341"; transcript_version "9"; exon_number "7"; gene_name "Necab2"; gene_source "ensembl"; gene_biotype "protein_coding"; transcript_name "Necab2-201"; transcript_source "ensembl"; transcript_biotype "protein_coding"; protein_id "ENSRNOP00000020341"; protein_version "8"; tag "Ensembl_canonical";
19	ensembl	exon	64426975	64427111	0	+	.	gene_id "ENSRNOG00000015084"; gene_version "9"; transcript_id "ENSRNOT00000148837"; transcript_version "1"; exon_number "6"; gene_name "Necab2"; gene_source "ensembl"; gene_biotype "protein_coding"; transcript_name "Necab2-203"; transcript_source "ensembl"; transcript_biotype "protein_coding"; exon_id "ENSRNOE00000235436"; exon_version "1";
19	ensembl	CDS	64426975	64427111	0	+	0	gene_id "ENSRNOG00000015084"; gene_version "9"; transcript_id "ENSRNOT00000148837"; transcript_version "1"; exon_number "6"; gene_name "Necab2"; gene_source "ensembl"; gene_biotype "protein_coding"; transcript_name "Necab2-203"; transcript_source "ensembl"; transcript_biotype "protein_coding"; protein_id "ENSRNOP00000100370"; protein_version "1";
19	ENSEMBL114_rn	exon	64426975	64427111	0.176395369608019	+	.	gene_id "ENSRNOG00000015084"; transcript_id "ENSRNOG00000015084_tx_3"; exon_id "19_64426975_64427111_+"; exonnum "7"; txlen "1683";
19	ensembl	exon	64429566	64429684	0	+	.	gene_id "ENSRNOG00000015084"; gene_version "9"; transcript_id "ENSRNOT00000106560"; transcript_version "2"; exon_number "6"; gene_name "Necab2"; gene_source "ensembl"; gene_biotype "protein_coding"; transcript_name "Necab2-202"; transcript_source "ensembl"; transcript_biotype "protein_coding"; exon_id "ENSRNOE00000235426"; exon_version "1";
19	ensembl	CDS	64429566	64429684	0	+	1	gene_id "ENSRNOG00000015084"; gene_version "9"; transcript_id "ENSRNOT00000106560"; transcript_version "2"; exon_number "6"; gene_name "Necab2"; gene_source "ensembl"; gene_biotype "protein_coding"; transcript_name "Necab2-202"; transcript_source "ensembl"; transcript_biotype "protein_coding"; protein_id "ENSRNOP00000076965"; protein_version "1";
19	ensembl	exon	64429566	64429684	0	+	.	gene_id "ENSRNOG00000015084"; gene_version "9"; transcript_id "ENSRNOT00000020341"; transcript_version "9"; exon_number "8"; gene_name "Necab2"; gene_source "ensembl"; gene_biotype "protein_coding"; transcript_name "Necab2-201"; transcript_source "ensembl"; transcript_biotype "protein_coding"; exon_id "ENSRNOE00000235426"; exon_version "1"; tag "Ensembl_canonical";
19	ensembl	CDS	64429566	64429684	0	+	1	gene_id "ENSRNOG00000015084"; gene_version "9"; transcript_id "ENSRNOT00000020341"; transcript_version "9"; exon_number "8"; gene_name "Necab2"; gene_source "ensembl"; gene_biotype "protein_coding"; transcript_name "Necab2-201"; transcript_source "ensembl"; transcript_biotype "protein_coding"; protein_id "ENSRNOP00000020341"; protein_version "8"; tag "Ensembl_canonical";
19	ensembl	exon	64429566	64429684	0	+	.	gene_id "ENSRNOG00000015084"; gene_version "9"; transcript_id "ENSRNOT00000148837"; transcript_version "1"; exon_number "7"; gene_name "Necab2"; gene_source "ensembl"; gene_biotype "protein_coding"; transcript_name "Necab2-203"; transcript_source "ensembl"; transcript_biotype "protein_coding"; exon_id "ENSRNOE00000235426"; exon_version "1";
19	ensembl	CDS	64429566	64429684	0	+	1	gene_id "ENSRNOG00000015084"; gene_version "9"; transcript_id "ENSRNOT00000148837"; transcript_version "1"; exon_number "7"; gene_name "Necab2"; gene_source "ensembl"; gene_biotype "protein_coding"; transcript_name "Necab2-203"; transcript_source "ensembl"; transcript_biotype "protein_coding"; protein_id "ENSRNOP00000100370"; protein_version "1";
19	ENSEMBL114_rn	exon	64429566	64429684	0.176395369608019	+	.	gene_id "ENSRNOG00000015084"; transcript_id "ENSRNOG00000015084_tx_3"; exon_id "19_64429566_64429684_+"; exonnum "8"; txlen "1683";
19	ensembl	exon	64429813	64429892	0	+	.	gene_id "ENSRNOG00000015084"; gene_version "9"; transcript_id "ENSRNOT00000106560"; transcript_version "2"; exon_number "7"; gene_name "Necab2"; gene_source "ensembl"; gene_biotype "protein_coding"; transcript_name "Necab2-202"; transcript_source "ensembl"; transcript_biotype "protein_coding"; exon_id "ENSRNOE00000235418"; exon_version "1";
19	ensembl	CDS	64429813	64429892	0	+	2	gene_id "ENSRNOG00000015084"; gene_version "9"; transcript_id "ENSRNOT00000106560"; transcript_version "2"; exon_number "7"; gene_name "Necab2"; gene_source "ensembl"; gene_biotype "protein_coding"; transcript_name "Necab2-202"; transcript_source "ensembl"; transcript_biotype "protein_coding"; protein_id "ENSRNOP00000076965"; protein_version "1";
19	ensembl	exon	64429813	64429892	0	+	.	gene_id "ENSRNOG00000015084"; gene_version "9"; transcript_id "ENSRNOT00000020341"; transcript_version "9"; exon_number "9"; gene_name "Necab2"; gene_source "ensembl"; gene_biotype "protein_coding"; transcript_name "Necab2-201"; transcript_source "ensembl"; transcript_biotype "protein_coding"; exon_id "ENSRNOE00000235418"; exon_version "1"; tag "Ensembl_canonical";
19	ensembl	CDS	64429813	64429892	0	+	2	gene_id "ENSRNOG00000015084"; gene_version "9"; transcript_id "ENSRNOT00000020341"; transcript_version "9"; exon_number "9"; gene_name "Necab2"; gene_source "ensembl"; gene_biotype "protein_coding"; transcript_name "Necab2-201"; transcript_source "ensembl"; transcript_biotype "protein_coding"; protein_id "ENSRNOP00000020341"; protein_version "8"; tag "Ensembl_canonical";
19	ensembl	exon	64429813	64429892	0	+	.	gene_id "ENSRNOG00000015084"; gene_version "9"; transcript_id "ENSRNOT00000148837"; transcript_version "1"; exon_number "8"; gene_name "Necab2"; gene_source "ensembl"; gene_biotype "protein_coding"; transcript_name "Necab2-203"; transcript_source "ensembl"; transcript_biotype "protein_coding"; exon_id "ENSRNOE00000235418"; exon_version "1";
19	ensembl	CDS	64429813	64429892	0	+	2	gene_id "ENSRNOG00000015084"; gene_version "9"; transcript_id "ENSRNOT00000148837"; transcript_version "1"; exon_number "8"; gene_name "Necab2"; gene_source "ensembl"; gene_biotype "protein_coding"; transcript_name "Necab2-203"; transcript_source "ensembl"; transcript_biotype "protein_coding"; protein_id "ENSRNOP00000100370"; protein_version "1";
19	ENSEMBL114_rn	exon	64429813	64429892	0.176395369608019	+	.	gene_id "ENSRNOG00000015084"; transcript_id "ENSRNOG00000015084_tx_3"; exon_id "19_64429813_64429892_+"; exonnum "9"; txlen "1683";
19	ensembl	exon	64432134	64432187	0	+	.	gene_id "ENSRNOG00000015084"; gene_version "9"; transcript_id "ENSRNOT00000106560"; transcript_version "2"; exon_number "8"; gene_name "Necab2"; gene_source "ensembl"; gene_biotype "protein_coding"; transcript_name "Necab2-202"; transcript_source "ensembl"; transcript_biotype "protein_coding"; exon_id "ENSRNOE00000235410"; exon_version "1";
19	ensembl	CDS	64432134	64432187	0	+	0	gene_id "ENSRNOG00000015084"; gene_version "9"; transcript_id "ENSRNOT00000106560"; transcript_version "2"; exon_number "8"; gene_name "Necab2"; gene_source "ensembl"; gene_biotype "protein_coding"; transcript_name "Necab2-202"; transcript_source "ensembl"; transcript_biotype "protein_coding"; protein_id "ENSRNOP00000076965"; protein_version "1";
19	ensembl	exon	64432134	64432187	0	+	.	gene_id "ENSRNOG00000015084"; gene_version "9"; transcript_id "ENSRNOT00000020341"; transcript_version "9"; exon_number "10"; gene_name "Necab2"; gene_source "ensembl"; gene_biotype "protein_coding"; transcript_name "Necab2-201"; transcript_source "ensembl"; transcript_biotype "protein_coding"; exon_id "ENSRNOE00000235410"; exon_version "1"; tag "Ensembl_canonical";
19	ensembl	CDS	64432134	64432187	0	+	0	gene_id "ENSRNOG00000015084"; gene_version "9"; transcript_id "ENSRNOT00000020341"; transcript_version "9"; exon_number "10"; gene_name "Necab2"; gene_source "ensembl"; gene_biotype "protein_coding"; transcript_name "Necab2-201"; transcript_source "ensembl"; transcript_biotype "protein_coding"; protein_id "ENSRNOP00000020341"; protein_version "8"; tag "Ensembl_canonical";
19	ensembl	exon	64432134	64432187	0	+	.	gene_id "ENSRNOG00000015084"; gene_version "9"; transcript_id "ENSRNOT00000148837"; transcript_version "1"; exon_number "9"; gene_name "Necab2"; gene_source "ensembl"; gene_biotype "protein_coding"; transcript_name "Necab2-203"; transcript_source "ensembl"; transcript_biotype "protein_coding"; exon_id "ENSRNOE00000235410"; exon_version "1";
19	ensembl	CDS	64432134	64432187	0	+	0	gene_id "ENSRNOG00000015084"; gene_version "9"; transcript_id "ENSRNOT00000148837"; transcript_version "1"; exon_number "9"; gene_name "Necab2"; gene_source "ensembl"; gene_biotype "protein_coding"; transcript_name "Necab2-203"; transcript_source "ensembl"; transcript_biotype "protein_coding"; protein_id "ENSRNOP00000100370"; protein_version "1";
19	ENSEMBL114_rn	exon	64432134	64432187	0.176395369608019	+	.	gene_id "ENSRNOG00000015084"; transcript_id "ENSRNOG00000015084_tx_3"; exon_id "19_64432134_64432187_+"; exonnum "10"; txlen "1683";
19	ensembl	exon	64432646	64432758	0	+	.	gene_id "ENSRNOG00000015084"; gene_version "9"; transcript_id "ENSRNOT00000106560"; transcript_version "2"; exon_number "9"; gene_name "Necab2"; gene_source "ensembl"; gene_biotype "protein_coding"; transcript_name "Necab2-202"; transcript_source "ensembl"; transcript_biotype "protein_coding"; exon_id "ENSRNOE00000235400"; exon_version "1";
19	ensembl	CDS	64432646	64432758	0	+	0	gene_id "ENSRNOG00000015084"; gene_version "9"; transcript_id "ENSRNOT00000106560"; transcript_version "2"; exon_number "9"; gene_name "Necab2"; gene_source "ensembl"; gene_biotype "protein_coding"; transcript_name "Necab2-202"; transcript_source "ensembl"; transcript_biotype "protein_coding"; protein_id "ENSRNOP00000076965"; protein_version "1";
19	ensembl	exon	64432646	64432758	0	+	.	gene_id "ENSRNOG00000015084"; gene_version "9"; transcript_id "ENSRNOT00000020341"; transcript_version "9"; exon_number "11"; gene_name "Necab2"; gene_source "ensembl"; gene_biotype "protein_coding"; transcript_name "Necab2-201"; transcript_source "ensembl"; transcript_biotype "protein_coding"; exon_id "ENSRNOE00000235400"; exon_version "1"; tag "Ensembl_canonical";
19	ensembl	CDS	64432646	64432758	0	+	0	gene_id "ENSRNOG00000015084"; gene_version "9"; transcript_id "ENSRNOT00000020341"; transcript_version "9"; exon_number "11"; gene_name "Necab2"; gene_source "ensembl"; gene_biotype "protein_coding"; transcript_name "Necab2-201"; transcript_source "ensembl"; transcript_biotype "protein_coding"; protein_id "ENSRNOP00000020341"; protein_version "8"; tag "Ensembl_canonical";
19	ensembl	exon	64432646	64432758	0	+	.	gene_id "ENSRNOG00000015084"; gene_version "9"; transcript_id "ENSRNOT00000148837"; transcript_version "1"; exon_number "10"; gene_name "Necab2"; gene_source "ensembl"; gene_biotype "protein_coding"; transcript_name "Necab2-203"; transcript_source "ensembl"; transcript_biotype "protein_coding"; exon_id "ENSRNOE00000235400"; exon_version "1";
19	ensembl	CDS	64432646	64432758	0	+	0	gene_id "ENSRNOG00000015084"; gene_version "9"; transcript_id "ENSRNOT00000148837"; transcript_version "1"; exon_number "10"; gene_name "Necab2"; gene_source "ensembl"; gene_biotype "protein_coding"; transcript_name "Necab2-203"; transcript_source "ensembl"; transcript_biotype "protein_coding"; protein_id "ENSRNOP00000100370"; protein_version "1";
19	ENSEMBL114_rn	exon	64432646	64432758	0.176395369608019	+	.	gene_id "ENSRNOG00000015084"; transcript_id "ENSRNOG00000015084_tx_3"; exon_id "19_64432646_64432758_+"; exonnum "11"; txlen "1683";
19	ensembl	exon	64434579	64434656	0	+	.	gene_id "ENSRNOG00000015084"; gene_version "9"; transcript_id "ENSRNOT00000106560"; transcript_version "2"; exon_number "10"; gene_name "Necab2"; gene_source "ensembl"; gene_biotype "protein_coding"; transcript_name "Necab2-202"; transcript_source "ensembl"; transcript_biotype "protein_coding"; exon_id "ENSRNOE00000235391"; exon_version "1";
19	ensembl	CDS	64434579	64434656	0	+	1	gene_id "ENSRNOG00000015084"; gene_version "9"; transcript_id "ENSRNOT00000106560"; transcript_version "2"; exon_number "10"; gene_name "Necab2"; gene_source "ensembl"; gene_biotype "protein_coding"; transcript_name "Necab2-202"; transcript_source "ensembl"; transcript_biotype "protein_coding"; protein_id "ENSRNOP00000076965"; protein_version "1";
19	ensembl	exon	64434579	64434656	0	+	.	gene_id "ENSRNOG00000015084"; gene_version "9"; transcript_id "ENSRNOT00000020341"; transcript_version "9"; exon_number "12"; gene_name "Necab2"; gene_source "ensembl"; gene_biotype "protein_coding"; transcript_name "Necab2-201"; transcript_source "ensembl"; transcript_biotype "protein_coding"; exon_id "ENSRNOE00000235391"; exon_version "1"; tag "Ensembl_canonical";
19	ensembl	CDS	64434579	64434656	0	+	1	gene_id "ENSRNOG00000015084"; gene_version "9"; transcript_id "ENSRNOT00000020341"; transcript_version "9"; exon_number "12"; gene_name "Necab2"; gene_source "ensembl"; gene_biotype "protein_coding"; transcript_name "Necab2-201"; transcript_source "ensembl"; transcript_biotype "protein_coding"; protein_id "ENSRNOP00000020341"; protein_version "8"; tag "Ensembl_canonical";
19	ensembl	exon	64434579	64434656	0	+	.	gene_id "ENSRNOG00000015084"; gene_version "9"; transcript_id "ENSRNOT00000148837"; transcript_version "1"; exon_number "11"; gene_name "Necab2"; gene_source "ensembl"; gene_biotype "protein_coding"; transcript_name "Necab2-203"; transcript_source "ensembl"; transcript_biotype "protein_coding"; exon_id "ENSRNOE00000235391"; exon_version "1";
19	ensembl	CDS	64434579	64434656	0	+	1	gene_id "ENSRNOG00000015084"; gene_version "9"; transcript_id "ENSRNOT00000148837"; transcript_version "1"; exon_number "11"; gene_name "Necab2"; gene_source "ensembl"; gene_biotype "protein_coding"; transcript_name "Necab2-203"; transcript_source "ensembl"; transcript_biotype "protein_coding"; protein_id "ENSRNOP00000100370"; protein_version "1";
19	ENSEMBL114_rn	exon	64434579	64434656	0.176395369608019	+	.	gene_id "ENSRNOG00000015084"; transcript_id "ENSRNOG00000015084_tx_3"; exon_id "19_64434579_64434656_+"; exonnum "12"; txlen "1683";
19	ensembl	exon	64435437	64435528	0	+	.	gene_id "ENSRNOG00000015084"; gene_version "9"; transcript_id "ENSRNOT00000106560"; transcript_version "2"; exon_number "11"; gene_name "Necab2"; gene_source "ensembl"; gene_biotype "protein_coding"; transcript_name "Necab2-202"; transcript_source "ensembl"; transcript_biotype "protein_coding"; exon_id "ENSRNOE00000235379"; exon_version "1";
19	ensembl	CDS	64435437	64435528	0	+	1	gene_id "ENSRNOG00000015084"; gene_version "9"; transcript_id "ENSRNOT00000106560"; transcript_version "2"; exon_number "11"; gene_name "Necab2"; gene_source "ensembl"; gene_biotype "protein_coding"; transcript_name "Necab2-202"; transcript_source "ensembl"; transcript_biotype "protein_coding"; protein_id "ENSRNOP00000076965"; protein_version "1";
19	ensembl	exon	64435437	64435528	0	+	.	gene_id "ENSRNOG00000015084"; gene_version "9"; transcript_id "ENSRNOT00000020341"; transcript_version "9"; exon_number "13"; gene_name "Necab2"; gene_source "ensembl"; gene_biotype "protein_coding"; transcript_name "Necab2-201"; transcript_source "ensembl"; transcript_biotype "protein_coding"; exon_id "ENSRNOE00000235379"; exon_version "1"; tag "Ensembl_canonical";
19	ensembl	CDS	64435437	64435528	0	+	1	gene_id "ENSRNOG00000015084"; gene_version "9"; transcript_id "ENSRNOT00000020341"; transcript_version "9"; exon_number "13"; gene_name "Necab2"; gene_source "ensembl"; gene_biotype "protein_coding"; transcript_name "Necab2-201"; transcript_source "ensembl"; transcript_biotype "protein_coding"; protein_id "ENSRNOP00000020341"; protein_version "8"; tag "Ensembl_canonical";
19	ensembl	exon	64435437	64435528	0	+	.	gene_id "ENSRNOG00000015084"; gene_version "9"; transcript_id "ENSRNOT00000148837"; transcript_version "1"; exon_number "12"; gene_name "Necab2"; gene_source "ensembl"; gene_biotype "protein_coding"; transcript_name "Necab2-203"; transcript_source "ensembl"; transcript_biotype "protein_coding"; exon_id "ENSRNOE00000235379"; exon_version "1";
19	ensembl	CDS	64435437	64435528	0	+	1	gene_id "ENSRNOG00000015084"; gene_version "9"; transcript_id "ENSRNOT00000148837"; transcript_version "1"; exon_number "12"; gene_name "Necab2"; gene_source "ensembl"; gene_biotype "protein_coding"; transcript_name "Necab2-203"; transcript_source "ensembl"; transcript_biotype "protein_coding"; protein_id "ENSRNOP00000100370"; protein_version "1";
19	ENSEMBL114_rn	exon	64435437	64435528	0.176395369608019	+	.	gene_id "ENSRNOG00000015084"; transcript_id "ENSRNOG00000015084_tx_3"; exon_id "19_64435437_64435528_+"; exonnum "13"; txlen "1683";
19	ensembl	CDS	64435886	64435911	0	+	2	gene_id "ENSRNOG00000015084"; gene_version "9"; transcript_id "ENSRNOT00000106560"; transcript_version "2"; exon_number "12"; gene_name "Necab2"; gene_source "ensembl"; gene_biotype "protein_coding"; transcript_name "Necab2-202"; transcript_source "ensembl"; transcript_biotype "protein_coding"; protein_id "ENSRNOP00000076965"; protein_version "1";
19	ensembl	CDS	64435886	64435911	0	+	2	gene_id "ENSRNOG00000015084"; gene_version "9"; transcript_id "ENSRNOT00000020341"; transcript_version "9"; exon_number "14"; gene_name "Necab2"; gene_source "ensembl"; gene_biotype "protein_coding"; transcript_name "Necab2-201"; transcript_source "ensembl"; transcript_biotype "protein_coding"; protein_id "ENSRNOP00000020341"; protein_version "8"; tag "Ensembl_canonical";
19	ensembl	CDS	64435886	64435911	0	+	2	gene_id "ENSRNOG00000015084"; gene_version "9"; transcript_id "ENSRNOT00000148837"; transcript_version "1"; exon_number "13"; gene_name "Necab2"; gene_source "ensembl"; gene_biotype "protein_coding"; transcript_name "Necab2-203"; transcript_source "ensembl"; transcript_biotype "protein_coding"; protein_id "ENSRNOP00000100370"; protein_version "1";
19	ensembl	exon	64435886	64436368	0	+	.	gene_id "ENSRNOG00000015084"; gene_version "9"; transcript_id "ENSRNOT00000148837"; transcript_version "1"; exon_number "13"; gene_name "Necab2"; gene_source "ensembl"; gene_biotype "protein_coding"; transcript_name "Necab2-203"; transcript_source "ensembl"; transcript_biotype "protein_coding"; exon_id "ENSRNOE00000703116"; exon_version "1";
19	ENSEMBL114_rn	exon	64435886	64436368	0.176395369608019	+	.	gene_id "ENSRNOG00000015084"; transcript_id "ENSRNOG00000015084_tx_3"; exon_id "19_64435886_64436368_+"; exonnum "14"; txlen "1683";
19	ensembl	exon	64435886	64436369	0	+	.	gene_id "ENSRNOG00000015084"; gene_version "9"; transcript_id "ENSRNOT00000106560"; transcript_version "2"; exon_number "12"; gene_name "Necab2"; gene_source "ensembl"; gene_biotype "protein_coding"; transcript_name "Necab2-202"; transcript_source "ensembl"; transcript_biotype "protein_coding"; exon_id "ENSRNOE00000462403"; exon_version "4";
19	ensembl	exon	64435886	64436369	0	+	.	gene_id "ENSRNOG00000015084"; gene_version "9"; transcript_id "ENSRNOT00000020341"; transcript_version "9"; exon_number "14"; gene_name "Necab2"; gene_source "ensembl"; gene_biotype "protein_coding"; transcript_name "Necab2-201"; transcript_source "ensembl"; transcript_biotype "protein_coding"; exon_id "ENSRNOE00000462403"; exon_version "4"; tag "Ensembl_canonical";
19	ensembl	stop_codon	64435912	64435914	0	+	0	gene_id "ENSRNOG00000015084"; gene_version "9"; transcript_id "ENSRNOT00000106560"; transcript_version "2"; exon_number "12"; gene_name "Necab2"; gene_source "ensembl"; gene_biotype "protein_coding"; transcript_name "Necab2-202"; transcript_source "ensembl"; transcript_biotype "protein_coding";
19	ensembl	stop_codon	64435912	64435914	0	+	0	gene_id "ENSRNOG00000015084"; gene_version "9"; transcript_id "ENSRNOT00000020341"; transcript_version "9"; exon_number "14"; gene_name "Necab2"; gene_source "ensembl"; gene_biotype "protein_coding"; transcript_name "Necab2-201"; transcript_source "ensembl"; transcript_biotype "protein_coding"; tag "Ensembl_canonical";
19	ensembl	stop_codon	64435912	64435914	0	+	0	gene_id "ENSRNOG00000015084"; gene_version "9"; transcript_id "ENSRNOT00000148837"; transcript_version "1"; exon_number "13"; gene_name "Necab2"; gene_source "ensembl"; gene_biotype "protein_coding"; transcript_name "Necab2-203"; transcript_source "ensembl"; transcript_biotype "protein_coding";
19	ensembl	three_prime_utr	64435915	64436368	0	+	.	gene_id "ENSRNOG00000015084"; gene_version "9"; transcript_id "ENSRNOT00000148837"; transcript_version "1"; gene_name "Necab2"; gene_source "ensembl"; gene_biotype "protein_coding"; transcript_name "Necab2-203"; transcript_source "ensembl"; transcript_biotype "protein_coding";
19	ensembl	three_prime_utr	64435915	64436369	0	+	.	gene_id "ENSRNOG00000015084"; gene_version "9"; transcript_id "ENSRNOT00000106560"; transcript_version "2"; gene_name "Necab2"; gene_source "ensembl"; gene_biotype "protein_coding"; transcript_name "Necab2-202"; transcript_source "ensembl"; transcript_biotype "protein_coding";
19	ensembl	three_prime_utr	64435915	64436369	0	+	.	gene_id "ENSRNOG00000015084"; gene_version "9"; transcript_id "ENSRNOT00000020341"; transcript_version "9"; gene_name "Necab2"; gene_source "ensembl"; gene_biotype "protein_coding"; transcript_name "Necab2-201"; transcript_source "ensembl"; transcript_biotype "protein_coding"; tag "Ensembl_canonical";
19	ensembl	exon	64532860	64532899	0	+	.	gene_id "ENSRNOG00000015590"; gene_version "7"; transcript_id "ENSRNOT00000079580"; transcript_version "3"; exon_number "1"; gene_name "Dnaaf1"; gene_source "ensembl"; gene_biotype "protein_coding"; transcript_name "Dnaaf1-202"; transcript_source "ensembl"; transcript_biotype "protein_coding"; exon_id "ENSRNOE00000808794"; exon_version "1"; tag "Ensembl_canonical";
19	ensembl	five_prime_utr	64532860	64532899	0	+	.	gene_id "ENSRNOG00000015590"; gene_version "7"; transcript_id "ENSRNOT00000079580"; transcript_version "3"; gene_name "Dnaaf1"; gene_source "ensembl"; gene_biotype "protein_coding"; transcript_name "Dnaaf1-202"; transcript_source "ensembl"; transcript_biotype "protein_coding"; tag "Ensembl_canonical";
19	ensembl	transcript	64532860	64560927	0	+	.	gene_id "ENSRNOG00000015590"; gene_version "7"; transcript_id "ENSRNOT00000079580"; transcript_version "3"; gene_name "Dnaaf1"; gene_source "ensembl"; gene_biotype "protein_coding"; transcript_name "Dnaaf1-202"; transcript_source "ensembl"; transcript_biotype "protein_coding"; tag "Ensembl_canonical";
19	ensembl	gene	64532860	64561435	0	+	.	gene_id "ENSRNOG00000015590"; gene_version "7"; gene_name "Dnaaf1"; gene_source "ensembl"; gene_biotype "protein_coding";
19	ensembl	five_prime_utr	64532995	64533195	0	+	.	gene_id "ENSRNOG00000015590"; gene_version "7"; transcript_id "ENSRNOT00000079580"; transcript_version "3"; gene_name "Dnaaf1"; gene_source "ensembl"; gene_biotype "protein_coding"; transcript_name "Dnaaf1-202"; transcript_source "ensembl"; transcript_biotype "protein_coding"; tag "Ensembl_canonical";
19	ensembl	exon	64532995	64533322	0	+	.	gene_id "ENSRNOG00000015590"; gene_version "7"; transcript_id "ENSRNOT00000079580"; transcript_version "3"; exon_number "2"; gene_name "Dnaaf1"; gene_source "ensembl"; gene_biotype "protein_coding"; transcript_name "Dnaaf1-202"; transcript_source "ensembl"; transcript_biotype "protein_coding"; exon_id "ENSRNOE00000540459"; exon_version "2"; tag "Ensembl_canonical";
19	ensembl	start_codon	64533196	64533198	0	+	0	gene_id "ENSRNOG00000015590"; gene_version "7"; transcript_id "ENSRNOT00000079580"; transcript_version "3"; exon_number "2"; gene_name "Dnaaf1"; gene_source "ensembl"; gene_biotype "protein_coding"; transcript_name "Dnaaf1-202"; transcript_source "ensembl"; transcript_biotype "protein_coding"; tag "Ensembl_canonical";
19	ensembl	CDS	64533196	64533322	0	+	0	gene_id "ENSRNOG00000015590"; gene_version "7"; transcript_id "ENSRNOT00000079580"; transcript_version "3"; exon_number "2"; gene_name "Dnaaf1"; gene_source "ensembl"; gene_biotype "protein_coding"; transcript_name "Dnaaf1-202"; transcript_source "ensembl"; transcript_biotype "protein_coding"; protein_id "ENSRNOP00000073360"; protein_version "1"; tag "Ensembl_canonical";
19	ensembl	five_prime_utr	64540412	64540656	0	+	.	gene_id "ENSRNOG00000015590"; gene_version "7"; transcript_id "ENSRNOT00000020917"; transcript_version "6"; gene_name "Dnaaf1"; gene_source "ensembl"; gene_biotype "protein_coding"; transcript_name "Dnaaf1-201"; transcript_source "ensembl"; transcript_biotype "protein_coding";
19	ensembl	exon	64540412	64540762	0	+	.	gene_id "ENSRNOG00000015590"; gene_version "7"; transcript_id "ENSRNOT00000020917"; transcript_version "6"; exon_number "1"; gene_name "Dnaaf1"; gene_source "ensembl"; gene_biotype "protein_coding"; transcript_name "Dnaaf1-201"; transcript_source "ensembl"; transcript_biotype "protein_coding"; exon_id "ENSRNOE00000148966"; exon_version "3";
19	ensembl	transcript	64540412	64561435	0	+	.	gene_id "ENSRNOG00000015590"; gene_version "7"; transcript_id "ENSRNOT00000020917"; transcript_version "6"; gene_name "Dnaaf1"; gene_source "ensembl"; gene_biotype "protein_coding"; transcript_name "Dnaaf1-201"; transcript_source "ensembl"; transcript_biotype "protein_coding";
19	ensembl	start_codon	64540657	64540659	0	+	0	gene_id "ENSRNOG00000015590"; gene_version "7"; transcript_id "ENSRNOT00000020917"; transcript_version "6"; exon_number "1"; gene_name "Dnaaf1"; gene_source "ensembl"; gene_biotype "protein_coding"; transcript_name "Dnaaf1-201"; transcript_source "ensembl"; transcript_biotype "protein_coding";
19	ensembl	CDS	64540657	64540762	0	+	0	gene_id "ENSRNOG00000015590"; gene_version "7"; transcript_id "ENSRNOT00000020917"; transcript_version "6"; exon_number "1"; gene_name "Dnaaf1"; gene_source "ensembl"; gene_biotype "protein_coding"; transcript_name "Dnaaf1-201"; transcript_source "ensembl"; transcript_biotype "protein_coding"; protein_id "ENSRNOP00000020917"; protein_version "3";
19	ensembl	start_codon	64543178	64543180	0	+	0	gene_id "ENSRNOG00000015590"; gene_version "7"; transcript_id "ENSRNOT00000105457"; transcript_version "2"; exon_number "1"; gene_name "Dnaaf1"; gene_source "ensembl"; gene_biotype "protein_coding"; transcript_name "Dnaaf1-203"; transcript_source "ensembl"; transcript_biotype "protein_coding";
19	ensembl	exon	64543178	64543237	0	+	.	gene_id "ENSRNOG00000015590"; gene_version "7"; transcript_id "ENSRNOT00000105457"; transcript_version "2"; exon_number "1"; gene_name "Dnaaf1"; gene_source "ensembl"; gene_biotype "protein_coding"; transcript_name "Dnaaf1-203"; transcript_source "ensembl"; transcript_biotype "protein_coding"; exon_id "ENSRNOE00000592204"; exon_version "1";
19	ensembl	CDS	64543178	64543237	0	+	0	gene_id "ENSRNOG00000015590"; gene_version "7"; transcript_id "ENSRNOT00000105457"; transcript_version "2"; exon_number "1"; gene_name "Dnaaf1"; gene_source "ensembl"; gene_biotype "protein_coding"; transcript_name "Dnaaf1-203"; transcript_source "ensembl"; transcript_biotype "protein_coding"; protein_id "ENSRNOP00000085726"; protein_version "1";
19	ensembl	transcript	64543178	64561435	0	+	.	gene_id "ENSRNOG00000015590"; gene_version "7"; transcript_id "ENSRNOT00000105457"; transcript_version "2"; gene_name "Dnaaf1"; gene_source "ensembl"; gene_biotype "protein_coding"; transcript_name "Dnaaf1-203"; transcript_source "ensembl"; transcript_biotype "protein_coding";
19	ensembl	exon	64543531	64543666	0	+	.	gene_id "ENSRNOG00000015590"; gene_version "7"; transcript_id "ENSRNOT00000020917"; transcript_version "6"; exon_number "2"; gene_name "Dnaaf1"; gene_source "ensembl"; gene_biotype "protein_coding"; transcript_name "Dnaaf1-201"; transcript_source "ensembl"; transcript_biotype "protein_coding"; exon_id "ENSRNOE00000149008"; exon_version "1";
19	ensembl	CDS	64543531	64543666	0	+	2	gene_id "ENSRNOG00000015590"; gene_version "7"; transcript_id "ENSRNOT00000020917"; transcript_version "6"; exon_number "2"; gene_name "Dnaaf1"; gene_source "ensembl"; gene_biotype "protein_coding"; transcript_name "Dnaaf1-201"; transcript_source "ensembl"; transcript_biotype "protein_coding"; protein_id "ENSRNOP00000020917"; protein_version "3";
19	ensembl	exon	64543531	64543666	0	+	.	gene_id "ENSRNOG00000015590"; gene_version "7"; transcript_id "ENSRNOT00000079580"; transcript_version "3"; exon_number "3"; gene_name "Dnaaf1"; gene_source "ensembl"; gene_biotype "protein_coding"; transcript_name "Dnaaf1-202"; transcript_source "ensembl"; transcript_biotype "protein_coding"; exon_id "ENSRNOE00000149008"; exon_version "1"; tag "Ensembl_canonical";
19	ensembl	CDS	64543531	64543666	0	+	2	gene_id "ENSRNOG00000015590"; gene_version "7"; transcript_id "ENSRNOT00000079580"; transcript_version "3"; exon_number "3"; gene_name "Dnaaf1"; gene_source "ensembl"; gene_biotype "protein_coding"; transcript_name "Dnaaf1-202"; transcript_source "ensembl"; transcript_biotype "protein_coding"; protein_id "ENSRNOP00000073360"; protein_version "1"; tag "Ensembl_canonical";
19	ensembl	exon	64543542	64543666	0	+	.	gene_id "ENSRNOG00000015590"; gene_version "7"; transcript_id "ENSRNOT00000105457"; transcript_version "2"; exon_number "2"; gene_name "Dnaaf1"; gene_source "ensembl"; gene_biotype "protein_coding"; transcript_name "Dnaaf1-203"; transcript_source "ensembl"; transcript_biotype "protein_coding"; exon_id "ENSRNOE00000662100"; exon_version "1";
19	ensembl	CDS	64543542	64543666	0	+	0	gene_id "ENSRNOG00000015590"; gene_version "7"; transcript_id "ENSRNOT00000105457"; transcript_version "2"; exon_number "2"; gene_name "Dnaaf1"; gene_source "ensembl"; gene_biotype "protein_coding"; transcript_name "Dnaaf1-203"; transcript_source "ensembl"; transcript_biotype "protein_coding"; protein_id "ENSRNOP00000085726"; protein_version "1";
19	ensembl	exon	64545639	64545730	0	+	.	gene_id "ENSRNOG00000015590"; gene_version "7"; transcript_id "ENSRNOT00000105457"; transcript_version "2"; exon_number "3"; gene_name "Dnaaf1"; gene_source "ensembl"; gene_biotype "protein_coding"; transcript_name "Dnaaf1-203"; transcript_source "ensembl"; transcript_biotype "protein_coding"; exon_id "ENSRNOE00000149057"; exon_version "1";
19	ensembl	CDS	64545639	64545730	0	+	1	gene_id "ENSRNOG00000015590"; gene_version "7"; transcript_id "ENSRNOT00000105457"; transcript_version "2"; exon_number "3"; gene_name "Dnaaf1"; gene_source "ensembl"; gene_biotype "protein_coding"; transcript_name "Dnaaf1-203"; transcript_source "ensembl"; transcript_biotype "protein_coding"; protein_id "ENSRNOP00000085726"; protein_version "1";
19	ensembl	exon	64545639	64545730	0	+	.	gene_id "ENSRNOG00000015590"; gene_version "7"; transcript_id "ENSRNOT00000020917"; transcript_version "6"; exon_number "3"; gene_name "Dnaaf1"; gene_source "ensembl"; gene_biotype "protein_coding"; transcript_name "Dnaaf1-201"; transcript_source "ensembl"; transcript_biotype "protein_coding"; exon_id "ENSRNOE00000149057"; exon_version "1";
19	ensembl	CDS	64545639	64545730	0	+	1	gene_id "ENSRNOG00000015590"; gene_version "7"; transcript_id "ENSRNOT00000020917"; transcript_version "6"; exon_number "3"; gene_name "Dnaaf1"; gene_source "ensembl"; gene_biotype "protein_coding"; transcript_name "Dnaaf1-201"; transcript_source "ensembl"; transcript_biotype "protein_coding"; protein_id "ENSRNOP00000020917"; protein_version "3";
19	ensembl	exon	64545639	64545730	0	+	.	gene_id "ENSRNOG00000015590"; gene_version "7"; transcript_id "ENSRNOT00000079580"; transcript_version "3"; exon_number "4"; gene_name "Dnaaf1"; gene_source "ensembl"; gene_biotype "protein_coding"; transcript_name "Dnaaf1-202"; transcript_source "ensembl"; transcript_biotype "protein_coding"; exon_id "ENSRNOE00000149057"; exon_version "1"; tag "Ensembl_canonical";
19	ensembl	CDS	64545639	64545730	0	+	1	gene_id "ENSRNOG00000015590"; gene_version "7"; transcript_id "ENSRNOT00000079580"; transcript_version "3"; exon_number "4"; gene_name "Dnaaf1"; gene_source "ensembl"; gene_biotype "protein_coding"; transcript_name "Dnaaf1-202"; transcript_source "ensembl"; transcript_biotype "protein_coding"; protein_id "ENSRNOP00000073360"; protein_version "1"; tag "Ensembl_canonical";
19	ensembl	exon	64548410	64548631	0	+	.	gene_id "ENSRNOG00000015590"; gene_version "7"; transcript_id "ENSRNOT00000105457"; transcript_version "2"; exon_number "4"; gene_name "Dnaaf1"; gene_source "ensembl"; gene_biotype "protein_coding"; transcript_name "Dnaaf1-203"; transcript_source "ensembl"; transcript_biotype "protein_coding"; exon_id "ENSRNOE00000149097"; exon_version "1";
19	ensembl	CDS	64548410	64548631	0	+	2	gene_id "ENSRNOG00000015590"; gene_version "7"; transcript_id "ENSRNOT00000105457"; transcript_version "2"; exon_number "4"; gene_name "Dnaaf1"; gene_source "ensembl"; gene_biotype "protein_coding"; transcript_name "Dnaaf1-203"; transcript_source "ensembl"; transcript_biotype "protein_coding"; protein_id "ENSRNOP00000085726"; protein_version "1";
19	ensembl	exon	64548410	64548631	0	+	.	gene_id "ENSRNOG00000015590"; gene_version "7"; transcript_id "ENSRNOT00000020917"; transcript_version "6"; exon_number "4"; gene_name "Dnaaf1"; gene_source "ensembl"; gene_biotype "protein_coding"; transcript_name "Dnaaf1-201"; transcript_source "ensembl"; transcript_biotype "protein_coding"; exon_id "ENSRNOE00000149097"; exon_version "1";
19	ensembl	CDS	64548410	64548631	0	+	2	gene_id "ENSRNOG00000015590"; gene_version "7"; transcript_id "ENSRNOT00000020917"; transcript_version "6"; exon_number "4"; gene_name "Dnaaf1"; gene_source "ensembl"; gene_biotype "protein_coding"; transcript_name "Dnaaf1-201"; transcript_source "ensembl"; transcript_biotype "protein_coding"; protein_id "ENSRNOP00000020917"; protein_version "3";
19	ensembl	exon	64548410	64548631	0	+	.	gene_id "ENSRNOG00000015590"; gene_version "7"; transcript_id "ENSRNOT00000079580"; transcript_version "3"; exon_number "5"; gene_name "Dnaaf1"; gene_source "ensembl"; gene_biotype "protein_coding"; transcript_name "Dnaaf1-202"; transcript_source "ensembl"; transcript_biotype "protein_coding"; exon_id "ENSRNOE00000149097"; exon_version "1"; tag "Ensembl_canonical";
19	ensembl	CDS	64548410	64548631	0	+	2	gene_id "ENSRNOG00000015590"; gene_version "7"; transcript_id "ENSRNOT00000079580"; transcript_version "3"; exon_number "5"; gene_name "Dnaaf1"; gene_source "ensembl"; gene_biotype "protein_coding"; transcript_name "Dnaaf1-202"; transcript_source "ensembl"; transcript_biotype "protein_coding"; protein_id "ENSRNOP00000073360"; protein_version "1"; tag "Ensembl_canonical";
19	ensembl	exon	64548728	64548894	0	+	.	gene_id "ENSRNOG00000015590"; gene_version "7"; transcript_id "ENSRNOT00000105457"; transcript_version "2"; exon_number "5"; gene_name "Dnaaf1"; gene_source "ensembl"; gene_biotype "protein_coding"; transcript_name "Dnaaf1-203"; transcript_source "ensembl"; transcript_biotype "protein_coding"; exon_id "ENSRNOE00000149151"; exon_version "1";
19	ensembl	CDS	64548728	64548894	0	+	2	gene_id "ENSRNOG00000015590"; gene_version "7"; transcript_id "ENSRNOT00000105457"; transcript_version "2"; exon_number "5"; gene_name "Dnaaf1"; gene_source "ensembl"; gene_biotype "protein_coding"; transcript_name "Dnaaf1-203"; transcript_source "ensembl"; transcript_biotype "protein_coding"; protein_id "ENSRNOP00000085726"; protein_version "1";
19	ensembl	exon	64548728	64548894	0	+	.	gene_id "ENSRNOG00000015590"; gene_version "7"; transcript_id "ENSRNOT00000020917"; transcript_version "6"; exon_number "5"; gene_name "Dnaaf1"; gene_source "ensembl"; gene_biotype "protein_coding"; transcript_name "Dnaaf1-201"; transcript_source "ensembl"; transcript_biotype "protein_coding"; exon_id "ENSRNOE00000149151"; exon_version "1";
19	ensembl	CDS	64548728	64548894	0	+	2	gene_id "ENSRNOG00000015590"; gene_version "7"; transcript_id "ENSRNOT00000020917"; transcript_version "6"; exon_number "5"; gene_name "Dnaaf1"; gene_source "ensembl"; gene_biotype "protein_coding"; transcript_name "Dnaaf1-201"; transcript_source "ensembl"; transcript_biotype "protein_coding"; protein_id "ENSRNOP00000020917"; protein_version "3";
19	ensembl	exon	64548728	64548894	0	+	.	gene_id "ENSRNOG00000015590"; gene_version "7"; transcript_id "ENSRNOT00000079580"; transcript_version "3"; exon_number "6"; gene_name "Dnaaf1"; gene_source "ensembl"; gene_biotype "protein_coding"; transcript_name "Dnaaf1-202"; transcript_source "ensembl"; transcript_biotype "protein_coding"; exon_id "ENSRNOE00000149151"; exon_version "1"; tag "Ensembl_canonical";
19	ensembl	CDS	64548728	64548894	0	+	2	gene_id "ENSRNOG00000015590"; gene_version "7"; transcript_id "ENSRNOT00000079580"; transcript_version "3"; exon_number "6"; gene_name "Dnaaf1"; gene_source "ensembl"; gene_biotype "protein_coding"; transcript_name "Dnaaf1-202"; transcript_source "ensembl"; transcript_biotype "protein_coding"; protein_id "ENSRNOP00000073360"; protein_version "1"; tag "Ensembl_canonical";
19	ensembl	exon	64552003	64552124	0	+	.	gene_id "ENSRNOG00000015590"; gene_version "7"; transcript_id "ENSRNOT00000105457"; transcript_version "2"; exon_number "6"; gene_name "Dnaaf1"; gene_source "ensembl"; gene_biotype "protein_coding"; transcript_name "Dnaaf1-203"; transcript_source "ensembl"; transcript_biotype "protein_coding"; exon_id "ENSRNOE00000149180"; exon_version "1";
19	ensembl	CDS	64552003	64552124	0	+	0	gene_id "ENSRNOG00000015590"; gene_version "7"; transcript_id "ENSRNOT00000105457"; transcript_version "2"; exon_number "6"; gene_name "Dnaaf1"; gene_source "ensembl"; gene_biotype "protein_coding"; transcript_name "Dnaaf1-203"; transcript_source "ensembl"; transcript_biotype "protein_coding"; protein_id "ENSRNOP00000085726"; protein_version "1";
19	ensembl	exon	64552003	64552124	0	+	.	gene_id "ENSRNOG00000015590"; gene_version "7"; transcript_id "ENSRNOT00000020917"; transcript_version "6"; exon_number "6"; gene_name "Dnaaf1"; gene_source "ensembl"; gene_biotype "protein_coding"; transcript_name "Dnaaf1-201"; transcript_source "ensembl"; transcript_biotype "protein_coding"; exon_id "ENSRNOE00000149180"; exon_version "1";
19	ensembl	CDS	64552003	64552124	0	+	0	gene_id "ENSRNOG00000015590"; gene_version "7"; transcript_id "ENSRNOT00000020917"; transcript_version "6"; exon_number "6"; gene_name "Dnaaf1"; gene_source "ensembl"; gene_biotype "protein_coding"; transcript_name "Dnaaf1-201"; transcript_source "ensembl"; transcript_biotype "protein_coding"; protein_id "ENSRNOP00000020917"; protein_version "3";
19	ensembl	exon	64552003	64552124	0	+	.	gene_id "ENSRNOG00000015590"; gene_version "7"; transcript_id "ENSRNOT00000079580"; transcript_version "3"; exon_number "7"; gene_name "Dnaaf1"; gene_source "ensembl"; gene_biotype "protein_coding"; transcript_name "Dnaaf1-202"; transcript_source "ensembl"; transcript_biotype "protein_coding"; exon_id "ENSRNOE00000149180"; exon_version "1"; tag "Ensembl_canonical";
19	ensembl	CDS	64552003	64552124	0	+	0	gene_id "ENSRNOG00000015590"; gene_version "7"; transcript_id "ENSRNOT00000079580"; transcript_version "3"; exon_number "7"; gene_name "Dnaaf1"; gene_source "ensembl"; gene_biotype "protein_coding"; transcript_name "Dnaaf1-202"; transcript_source "ensembl"; transcript_biotype "protein_coding"; protein_id "ENSRNOP00000073360"; protein_version "1"; tag "Ensembl_canonical";
19	ensembl	exon	64554311	64554468	0	+	.	gene_id "ENSRNOG00000015590"; gene_version "7"; transcript_id "ENSRNOT00000105457"; transcript_version "2"; exon_number "7"; gene_name "Dnaaf1"; gene_source "ensembl"; gene_biotype "protein_coding"; transcript_name "Dnaaf1-203"; transcript_source "ensembl"; transcript_biotype "protein_coding"; exon_id "ENSRNOE00000149222"; exon_version "1";
19	ensembl	CDS	64554311	64554468	0	+	1	gene_id "ENSRNOG00000015590"; gene_version "7"; transcript_id "ENSRNOT00000105457"; transcript_version "2"; exon_number "7"; gene_name "Dnaaf1"; gene_source "ensembl"; gene_biotype "protein_coding"; transcript_name "Dnaaf1-203"; transcript_source "ensembl"; transcript_biotype "protein_coding"; protein_id "ENSRNOP00000085726"; protein_version "1";
19	ensembl	exon	64554311	64554468	0	+	.	gene_id "ENSRNOG00000015590"; gene_version "7"; transcript_id "ENSRNOT00000020917"; transcript_version "6"; exon_number "7"; gene_name "Dnaaf1"; gene_source "ensembl"; gene_biotype "protein_coding"; transcript_name "Dnaaf1-201"; transcript_source "ensembl"; transcript_biotype "protein_coding"; exon_id "ENSRNOE00000149222"; exon_version "1";
19	ensembl	CDS	64554311	64554468	0	+	1	gene_id "ENSRNOG00000015590"; gene_version "7"; transcript_id "ENSRNOT00000020917"; transcript_version "6"; exon_number "7"; gene_name "Dnaaf1"; gene_source "ensembl"; gene_biotype "protein_coding"; transcript_name "Dnaaf1-201"; transcript_source "ensembl"; transcript_biotype "protein_coding"; protein_id "ENSRNOP00000020917"; protein_version "3";
19	ensembl	exon	64554311	64554468	0	+	.	gene_id "ENSRNOG00000015590"; gene_version "7"; transcript_id "ENSRNOT00000079580"; transcript_version "3"; exon_number "8"; gene_name "Dnaaf1"; gene_source "ensembl"; gene_biotype "protein_coding"; transcript_name "Dnaaf1-202"; transcript_source "ensembl"; transcript_biotype "protein_coding"; exon_id "ENSRNOE00000149222"; exon_version "1"; tag "Ensembl_canonical";
19	ensembl	CDS	64554311	64554468	0	+	1	gene_id "ENSRNOG00000015590"; gene_version "7"; transcript_id "ENSRNOT00000079580"; transcript_version "3"; exon_number "8"; gene_name "Dnaaf1"; gene_source "ensembl"; gene_biotype "protein_coding"; transcript_name "Dnaaf1-202"; transcript_source "ensembl"; transcript_biotype "protein_coding"; protein_id "ENSRNOP00000073360"; protein_version "1"; tag "Ensembl_canonical";
19	ensembl	exon	64555273	64555530	0	+	.	gene_id "ENSRNOG00000015590"; gene_version "7"; transcript_id "ENSRNOT00000105457"; transcript_version "2"; exon_number "8"; gene_name "Dnaaf1"; gene_source "ensembl"; gene_biotype "protein_coding"; transcript_name "Dnaaf1-203"; transcript_source "ensembl"; transcript_biotype "protein_coding"; exon_id "ENSRNOE00000149264"; exon_version "1";
19	ensembl	CDS	64555273	64555530	0	+	2	gene_id "ENSRNOG00000015590"; gene_version "7"; transcript_id "ENSRNOT00000105457"; transcript_version "2"; exon_number "8"; gene_name "Dnaaf1"; gene_source "ensembl"; gene_biotype "protein_coding"; transcript_name "Dnaaf1-203"; transcript_source "ensembl"; transcript_biotype "protein_coding"; protein_id "ENSRNOP00000085726"; protein_version "1";
19	ensembl	exon	64555273	64555530	0	+	.	gene_id "ENSRNOG00000015590"; gene_version "7"; transcript_id "ENSRNOT00000020917"; transcript_version "6"; exon_number "8"; gene_name "Dnaaf1"; gene_source "ensembl"; gene_biotype "protein_coding"; transcript_name "Dnaaf1-201"; transcript_source "ensembl"; transcript_biotype "protein_coding"; exon_id "ENSRNOE00000149264"; exon_version "1";
19	ensembl	CDS	64555273	64555530	0	+	2	gene_id "ENSRNOG00000015590"; gene_version "7"; transcript_id "ENSRNOT00000020917"; transcript_version "6"; exon_number "8"; gene_name "Dnaaf1"; gene_source "ensembl"; gene_biotype "protein_coding"; transcript_name "Dnaaf1-201"; transcript_source "ensembl"; transcript_biotype "protein_coding"; protein_id "ENSRNOP00000020917"; protein_version "3";
19	ensembl	exon	64555273	64555530	0	+	.	gene_id "ENSRNOG00000015590"; gene_version "7"; transcript_id "ENSRNOT00000079580"; transcript_version "3"; exon_number "9"; gene_name "Dnaaf1"; gene_source "ensembl"; gene_biotype "protein_coding"; transcript_name "Dnaaf1-202"; transcript_source "ensembl"; transcript_biotype "protein_coding"; exon_id "ENSRNOE00000149264"; exon_version "1"; tag "Ensembl_canonical";
19	ensembl	CDS	64555273	64555530	0	+	2	gene_id "ENSRNOG00000015590"; gene_version "7"; transcript_id "ENSRNOT00000079580"; transcript_version "3"; exon_number "9"; gene_name "Dnaaf1"; gene_source "ensembl"; gene_biotype "protein_coding"; transcript_name "Dnaaf1-202"; transcript_source "ensembl"; transcript_biotype "protein_coding"; protein_id "ENSRNOP00000073360"; protein_version "1"; tag "Ensembl_canonical";
19	ensembl	exon	64557700	64557791	0	+	.	gene_id "ENSRNOG00000015590"; gene_version "7"; transcript_id "ENSRNOT00000105457"; transcript_version "2"; exon_number "9"; gene_name "Dnaaf1"; gene_source "ensembl"; gene_biotype "protein_coding"; transcript_name "Dnaaf1-203"; transcript_source "ensembl"; transcript_biotype "protein_coding"; exon_id "ENSRNOE00000149292"; exon_version "1";
19	ensembl	CDS	64557700	64557791	0	+	2	gene_id "ENSRNOG00000015590"; gene_version "7"; transcript_id "ENSRNOT00000105457"; transcript_version "2"; exon_number "9"; gene_name "Dnaaf1"; gene_source "ensembl"; gene_biotype "protein_coding"; transcript_name "Dnaaf1-203"; transcript_source "ensembl"; transcript_biotype "protein_coding"; protein_id "ENSRNOP00000085726"; protein_version "1";
19	ensembl	exon	64557700	64557791	0	+	.	gene_id "ENSRNOG00000015590"; gene_version "7"; transcript_id "ENSRNOT00000020917"; transcript_version "6"; exon_number "9"; gene_name "Dnaaf1"; gene_source "ensembl"; gene_biotype "protein_coding"; transcript_name "Dnaaf1-201"; transcript_source "ensembl"; transcript_biotype "protein_coding"; exon_id "ENSRNOE00000149292"; exon_version "1";
19	ensembl	CDS	64557700	64557791	0	+	2	gene_id "ENSRNOG00000015590"; gene_version "7"; transcript_id "ENSRNOT00000020917"; transcript_version "6"; exon_number "9"; gene_name "Dnaaf1"; gene_source "ensembl"; gene_biotype "protein_coding"; transcript_name "Dnaaf1-201"; transcript_source "ensembl"; transcript_biotype "protein_coding"; protein_id "ENSRNOP00000020917"; protein_version "3";
19	ensembl	exon	64557700	64557791	0	+	.	gene_id "ENSRNOG00000015590"; gene_version "7"; transcript_id "ENSRNOT00000079580"; transcript_version "3"; exon_number "10"; gene_name "Dnaaf1"; gene_source "ensembl"; gene_biotype "protein_coding"; transcript_name "Dnaaf1-202"; transcript_source "ensembl"; transcript_biotype "protein_coding"; exon_id "ENSRNOE00000149292"; exon_version "1"; tag "Ensembl_canonical";
19	ensembl	CDS	64557700	64557791	0	+	2	gene_id "ENSRNOG00000015590"; gene_version "7"; transcript_id "ENSRNOT00000079580"; transcript_version "3"; exon_number "10"; gene_name "Dnaaf1"; gene_source "ensembl"; gene_biotype "protein_coding"; transcript_name "Dnaaf1-202"; transcript_source "ensembl"; transcript_biotype "protein_coding"; protein_id "ENSRNOP00000073360"; protein_version "1"; tag "Ensembl_canonical";
19	ensembl	exon	64558822	64558881	0	+	.	gene_id "ENSRNOG00000015590"; gene_version "7"; transcript_id "ENSRNOT00000105457"; transcript_version "2"; exon_number "10"; gene_name "Dnaaf1"; gene_source "ensembl"; gene_biotype "protein_coding"; transcript_name "Dnaaf1-203"; transcript_source "ensembl"; transcript_biotype "protein_coding"; exon_id "ENSRNOE00000149303"; exon_version "1";
19	ensembl	CDS	64558822	64558881	0	+	0	gene_id "ENSRNOG00000015590"; gene_version "7"; transcript_id "ENSRNOT00000105457"; transcript_version "2"; exon_number "10"; gene_name "Dnaaf1"; gene_source "ensembl"; gene_biotype "protein_coding"; transcript_name "Dnaaf1-203"; transcript_source "ensembl"; transcript_biotype "protein_coding"; protein_id "ENSRNOP00000085726"; protein_version "1";
19	ensembl	exon	64558822	64558881	0	+	.	gene_id "ENSRNOG00000015590"; gene_version "7"; transcript_id "ENSRNOT00000020917"; transcript_version "6"; exon_number "10"; gene_name "Dnaaf1"; gene_source "ensembl"; gene_biotype "protein_coding"; transcript_name "Dnaaf1-201"; transcript_source "ensembl"; transcript_biotype "protein_coding"; exon_id "ENSRNOE00000149303"; exon_version "1";
19	ensembl	CDS	64558822	64558881	0	+	0	gene_id "ENSRNOG00000015590"; gene_version "7"; transcript_id "ENSRNOT00000020917"; transcript_version "6"; exon_number "10"; gene_name "Dnaaf1"; gene_source "ensembl"; gene_biotype "protein_coding"; transcript_name "Dnaaf1-201"; transcript_source "ensembl"; transcript_biotype "protein_coding"; protein_id "ENSRNOP00000020917"; protein_version "3";
19	ensembl	exon	64558822	64558881	0	+	.	gene_id "ENSRNOG00000015590"; gene_version "7"; transcript_id "ENSRNOT00000079580"; transcript_version "3"; exon_number "11"; gene_name "Dnaaf1"; gene_source "ensembl"; gene_biotype "protein_coding"; transcript_name "Dnaaf1-202"; transcript_source "ensembl"; transcript_biotype "protein_coding"; exon_id "ENSRNOE00000149303"; exon_version "1"; tag "Ensembl_canonical";
19	ensembl	CDS	64558822	64558881	0	+	0	gene_id "ENSRNOG00000015590"; gene_version "7"; transcript_id "ENSRNOT00000079580"; transcript_version "3"; exon_number "11"; gene_name "Dnaaf1"; gene_source "ensembl"; gene_biotype "protein_coding"; transcript_name "Dnaaf1-202"; transcript_source "ensembl"; transcript_biotype "protein_coding"; protein_id "ENSRNOP00000073360"; protein_version "1"; tag "Ensembl_canonical";
19	ensembl	exon	64559869	64560262	0	+	.	gene_id "ENSRNOG00000015590"; gene_version "7"; transcript_id "ENSRNOT00000105457"; transcript_version "2"; exon_number "11"; gene_name "Dnaaf1"; gene_source "ensembl"; gene_biotype "protein_coding"; transcript_name "Dnaaf1-203"; transcript_source "ensembl"; transcript_biotype "protein_coding"; exon_id "ENSRNOE00000149317"; exon_version "1";
19	ensembl	CDS	64559869	64560262	0	+	0	gene_id "ENSRNOG00000015590"; gene_version "7"; transcript_id "ENSRNOT00000105457"; transcript_version "2"; exon_number "11"; gene_name "Dnaaf1"; gene_source "ensembl"; gene_biotype "protein_coding"; transcript_name "Dnaaf1-203"; transcript_source "ensembl"; transcript_biotype "protein_coding"; protein_id "ENSRNOP00000085726"; protein_version "1";
19	ensembl	exon	64559869	64560262	0	+	.	gene_id "ENSRNOG00000015590"; gene_version "7"; transcript_id "ENSRNOT00000020917"; transcript_version "6"; exon_number "11"; gene_name "Dnaaf1"; gene_source "ensembl"; gene_biotype "protein_coding"; transcript_name "Dnaaf1-201"; transcript_source "ensembl"; transcript_biotype "protein_coding"; exon_id "ENSRNOE00000149317"; exon_version "1";
19	ensembl	CDS	64559869	64560262	0	+	0	gene_id "ENSRNOG00000015590"; gene_version "7"; transcript_id "ENSRNOT00000020917"; transcript_version "6"; exon_number "11"; gene_name "Dnaaf1"; gene_source "ensembl"; gene_biotype "protein_coding"; transcript_name "Dnaaf1-201"; transcript_source "ensembl"; transcript_biotype "protein_coding"; protein_id "ENSRNOP00000020917"; protein_version "3";
19	ensembl	exon	64559869	64560262	0	+	.	gene_id "ENSRNOG00000015590"; gene_version "7"; transcript_id "ENSRNOT00000079580"; transcript_version "3"; exon_number "12"; gene_name "Dnaaf1"; gene_source "ensembl"; gene_biotype "protein_coding"; transcript_name "Dnaaf1-202"; transcript_source "ensembl"; transcript_biotype "protein_coding"; exon_id "ENSRNOE00000149317"; exon_version "1"; tag "Ensembl_canonical";
19	ensembl	CDS	64559869	64560262	0	+	0	gene_id "ENSRNOG00000015590"; gene_version "7"; transcript_id "ENSRNOT00000079580"; transcript_version "3"; exon_number "12"; gene_name "Dnaaf1"; gene_source "ensembl"; gene_biotype "protein_coding"; transcript_name "Dnaaf1-202"; transcript_source "ensembl"; transcript_biotype "protein_coding"; protein_id "ENSRNOP00000073360"; protein_version "1"; tag "Ensembl_canonical";
19	ensembl	CDS	64560634	64560725	0	+	2	gene_id "ENSRNOG00000015590"; gene_version "7"; transcript_id "ENSRNOT00000105457"; transcript_version "2"; exon_number "12"; gene_name "Dnaaf1"; gene_source "ensembl"; gene_biotype "protein_coding"; transcript_name "Dnaaf1-203"; transcript_source "ensembl"; transcript_biotype "protein_coding"; protein_id "ENSRNOP00000085726"; protein_version "1";
19	ensembl	CDS	64560634	64560725	0	+	2	gene_id "ENSRNOG00000015590"; gene_version "7"; transcript_id "ENSRNOT00000020917"; transcript_version "6"; exon_number "12"; gene_name "Dnaaf1"; gene_source "ensembl"; gene_biotype "protein_coding"; transcript_name "Dnaaf1-201"; transcript_source "ensembl"; transcript_biotype "protein_coding"; protein_id "ENSRNOP00000020917"; protein_version "3";
19	ensembl	CDS	64560634	64560725	0	+	2	gene_id "ENSRNOG00000015590"; gene_version "7"; transcript_id "ENSRNOT00000079580"; transcript_version "3"; exon_number "13"; gene_name "Dnaaf1"; gene_source "ensembl"; gene_biotype "protein_coding"; transcript_name "Dnaaf1-202"; transcript_source "ensembl"; transcript_biotype "protein_coding"; protein_id "ENSRNOP00000073360"; protein_version "1"; tag "Ensembl_canonical";
19	ensembl	exon	64560634	64560927	0	+	.	gene_id "ENSRNOG00000015590"; gene_version "7"; transcript_id "ENSRNOT00000079580"; transcript_version "3"; exon_number "13"; gene_name "Dnaaf1"; gene_source "ensembl"; gene_biotype "protein_coding"; transcript_name "Dnaaf1-202"; transcript_source "ensembl"; transcript_biotype "protein_coding"; exon_id "ENSRNOE00000149333"; exon_version "5"; tag "Ensembl_canonical";
19	ensembl	exon	64560634	64561435	0	+	.	gene_id "ENSRNOG00000015590"; gene_version "7"; transcript_id "ENSRNOT00000105457"; transcript_version "2"; exon_number "12"; gene_name "Dnaaf1"; gene_source "ensembl"; gene_biotype "protein_coding"; transcript_name "Dnaaf1-203"; transcript_source "ensembl"; transcript_biotype "protein_coding"; exon_id "ENSRNOE00000700272"; exon_version "1";
19	ensembl	exon	64560634	64561435	0	+	.	gene_id "ENSRNOG00000015590"; gene_version "7"; transcript_id "ENSRNOT00000020917"; transcript_version "6"; exon_number "12"; gene_name "Dnaaf1"; gene_source "ensembl"; gene_biotype "protein_coding"; transcript_name "Dnaaf1-201"; transcript_source "ensembl"; transcript_biotype "protein_coding"; exon_id "ENSRNOE00000700272"; exon_version "1";
19	ensembl	stop_codon	64560726	64560728	0	+	0	gene_id "ENSRNOG00000015590"; gene_version "7"; transcript_id "ENSRNOT00000105457"; transcript_version "2"; exon_number "12"; gene_name "Dnaaf1"; gene_source "ensembl"; gene_biotype "protein_coding"; transcript_name "Dnaaf1-203"; transcript_source "ensembl"; transcript_biotype "protein_coding";
19	ensembl	stop_codon	64560726	64560728	0	+	0	gene_id "ENSRNOG00000015590"; gene_version "7"; transcript_id "ENSRNOT00000020917"; transcript_version "6"; exon_number "12"; gene_name "Dnaaf1"; gene_source "ensembl"; gene_biotype "protein_coding"; transcript_name "Dnaaf1-201"; transcript_source "ensembl"; transcript_biotype "protein_coding";
19	ensembl	stop_codon	64560726	64560728	0	+	0	gene_id "ENSRNOG00000015590"; gene_version "7"; transcript_id "ENSRNOT00000079580"; transcript_version "3"; exon_number "13"; gene_name "Dnaaf1"; gene_source "ensembl"; gene_biotype "protein_coding"; transcript_name "Dnaaf1-202"; transcript_source "ensembl"; transcript_biotype "protein_coding"; tag "Ensembl_canonical";
19	ensembl	three_prime_utr	64560729	64560927	0	+	.	gene_id "ENSRNOG00000015590"; gene_version "7"; transcript_id "ENSRNOT00000079580"; transcript_version "3"; gene_name "Dnaaf1"; gene_source "ensembl"; gene_biotype "protein_coding"; transcript_name "Dnaaf1-202"; transcript_source "ensembl"; transcript_biotype "protein_coding"; tag "Ensembl_canonical";
19	ensembl	three_prime_utr	64560729	64561435	0	+	.	gene_id "ENSRNOG00000015590"; gene_version "7"; transcript_id "ENSRNOT00000105457"; transcript_version "2"; gene_name "Dnaaf1"; gene_source "ensembl"; gene_biotype "protein_coding"; transcript_name "Dnaaf1-203"; transcript_source "ensembl"; transcript_biotype "protein_coding";
19	ensembl	three_prime_utr	64560729	64561435	0	+	.	gene_id "ENSRNOG00000015590"; gene_version "7"; transcript_id "ENSRNOT00000020917"; transcript_version "6"; gene_name "Dnaaf1"; gene_source "ensembl"; gene_biotype "protein_coding"; transcript_name "Dnaaf1-201"; transcript_source "ensembl"; transcript_biotype "protein_coding";
19	ensembl	five_prime_utr	64573883	64573958	0	+	.	gene_id "ENSRNOG00000015690"; gene_version "8"; transcript_id "ENSRNOT00000021072"; transcript_version "8"; gene_name "Adad2"; gene_source "ensembl"; gene_biotype "protein_coding"; transcript_name "Adad2-201"; transcript_source "ensembl"; transcript_biotype "protein_coding"; tag "Ensembl_canonical";
19	ensembl	exon	64573883	64574310	0	+	.	gene_id "ENSRNOG00000015690"; gene_version "8"; transcript_id "ENSRNOT00000021072"; transcript_version "8"; exon_number "1"; gene_name "Adad2"; gene_source "ensembl"; gene_biotype "protein_coding"; transcript_name "Adad2-201"; transcript_source "ensembl"; transcript_biotype "protein_coding"; exon_id "ENSRNOE00000149915"; exon_version "4"; tag "Ensembl_canonical";
19	ENSEMBL114_rn	exon	64573883	64574310	3.57515398137483	+	.	gene_id "ENSRNOG00000015690"; transcript_id "ENSRNOG00000015690_tx_1"; exon_id "19_64573883_64574310_+"; exonnum "1"; txlen "1968";
19	ensembl	gene	64573883	64578192	0	+	.	gene_id "ENSRNOG00000015690"; gene_version "8"; gene_name "Adad2"; gene_source "ensembl"; gene_biotype "protein_coding";
19	ensembl	transcript	64573883	64578192	0	+	.	gene_id "ENSRNOG00000015690"; gene_version "8"; transcript_id "ENSRNOT00000021072"; transcript_version "8"; gene_name "Adad2"; gene_source "ensembl"; gene_biotype "protein_coding"; transcript_name "Adad2-201"; transcript_source "ensembl"; transcript_biotype "protein_coding"; tag "Ensembl_canonical";
19	ensembl	start_codon	64573959	64573961	0	+	0	gene_id "ENSRNOG00000015690"; gene_version "8"; transcript_id "ENSRNOT00000021072"; transcript_version "8"; exon_number "1"; gene_name "Adad2"; gene_source "ensembl"; gene_biotype "protein_coding"; transcript_name "Adad2-201"; transcript_source "ensembl"; transcript_biotype "protein_coding"; tag "Ensembl_canonical";
19	ensembl	CDS	64573959	64574310	0	+	0	gene_id "ENSRNOG00000015690"; gene_version "8"; transcript_id "ENSRNOT00000021072"; transcript_version "8"; exon_number "1"; gene_name "Adad2"; gene_source "ensembl"; gene_biotype "protein_coding"; transcript_name "Adad2-201"; transcript_source "ensembl"; transcript_biotype "protein_coding"; protein_id "ENSRNOP00000021072"; protein_version "8"; tag "Ensembl_canonical";
19	sraer114_mid	exon	64575233	64575373	3.57515398137483	+	.	gene_id "ENSRNOG00000015690"; transcript_id "ENSRNOG00000015690_tx_1"; exon_id "19_64575233_64575373_+"; exonnum "2"; txlen "1968";
19	ensembl	exon	64575263	64575373	0	+	.	gene_id "ENSRNOG00000015690"; gene_version "8"; transcript_id "ENSRNOT00000021072"; transcript_version "8"; exon_number "2"; gene_name "Adad2"; gene_source "ensembl"; gene_biotype "protein_coding"; transcript_name "Adad2-201"; transcript_source "ensembl"; transcript_biotype "protein_coding"; exon_id "ENSRNOE00000509808"; exon_version "3"; tag "Ensembl_canonical";
19	ensembl	CDS	64575263	64575373	0	+	2	gene_id "ENSRNOG00000015690"; gene_version "8"; transcript_id "ENSRNOT00000021072"; transcript_version "8"; exon_number "2"; gene_name "Adad2"; gene_source "ensembl"; gene_biotype "protein_coding"; transcript_name "Adad2-201"; transcript_source "ensembl"; transcript_biotype "protein_coding"; protein_id "ENSRNOP00000021072"; protein_version "8"; tag "Ensembl_canonical";
19	ensembl	exon	64576035	64576082	0	+	.	gene_id "ENSRNOG00000015690"; gene_version "8"; transcript_id "ENSRNOT00000021072"; transcript_version "8"; exon_number "3"; gene_name "Adad2"; gene_source "ensembl"; gene_biotype "protein_coding"; transcript_name "Adad2-201"; transcript_source "ensembl"; transcript_biotype "protein_coding"; exon_id "ENSRNOE00000525353"; exon_version "2"; tag "Ensembl_canonical";
19	ensembl	CDS	64576035	64576082	0	+	2	gene_id "ENSRNOG00000015690"; gene_version "8"; transcript_id "ENSRNOT00000021072"; transcript_version "8"; exon_number "3"; gene_name "Adad2"; gene_source "ensembl"; gene_biotype "protein_coding"; transcript_name "Adad2-201"; transcript_source "ensembl"; transcript_biotype "protein_coding"; protein_id "ENSRNOP00000021072"; protein_version "8"; tag "Ensembl_canonical";
19	ENSEMBL114_rn	exon	64576035	64576082	3.57515398137483	+	.	gene_id "ENSRNOG00000015690"; transcript_id "ENSRNOG00000015690_tx_1"; exon_id "19_64576035_64576082_+"; exonnum "3"; txlen "1968";
19	ensembl	exon	64576192	64576317	0	+	.	gene_id "ENSRNOG00000015690"; gene_version "8"; transcript_id "ENSRNOT00000021072"; transcript_version "8"; exon_number "4"; gene_name "Adad2"; gene_source "ensembl"; gene_biotype "protein_coding"; transcript_name "Adad2-201"; transcript_source "ensembl"; transcript_biotype "protein_coding"; exon_id "ENSRNOE00000572996"; exon_version "2"; tag "Ensembl_canonical";
19	ensembl	CDS	64576192	64576317	0	+	2	gene_id "ENSRNOG00000015690"; gene_version "8"; transcript_id "ENSRNOT00000021072"; transcript_version "8"; exon_number "4"; gene_name "Adad2"; gene_source "ensembl"; gene_biotype "protein_coding"; transcript_name "Adad2-201"; transcript_source "ensembl"; transcript_biotype "protein_coding"; protein_id "ENSRNOP00000021072"; protein_version "8"; tag "Ensembl_canonical";
19	ENSEMBL114_rn	exon	64576192	64576317	3.57515398137483	+	.	gene_id "ENSRNOG00000015690"; transcript_id "ENSRNOG00000015690_tx_1"; exon_id "19_64576192_64576317_+"; exonnum "4"; txlen "1968";
19	ensembl	exon	64576410	64576560	0	+	.	gene_id "ENSRNOG00000015690"; gene_version "8"; transcript_id "ENSRNOT00000021072"; transcript_version "8"; exon_number "5"; gene_name "Adad2"; gene_source "ensembl"; gene_biotype "protein_coding"; transcript_name "Adad2-201"; transcript_source "ensembl"; transcript_biotype "protein_coding"; exon_id "ENSRNOE00000150058"; exon_version "3"; tag "Ensembl_canonical";
19	ensembl	CDS	64576410	64576560	0	+	2	gene_id "ENSRNOG00000015690"; gene_version "8"; transcript_id "ENSRNOT00000021072"; transcript_version "8"; exon_number "5"; gene_name "Adad2"; gene_source "ensembl"; gene_biotype "protein_coding"; transcript_name "Adad2-201"; transcript_source "ensembl"; transcript_biotype "protein_coding"; protein_id "ENSRNOP00000021072"; protein_version "8"; tag "Ensembl_canonical";
19	ENSEMBL114_rn	exon	64576410	64576560	3.57515398137483	+	.	gene_id "ENSRNOG00000015690"; transcript_id "ENSRNOG00000015690_tx_1"; exon_id "19_64576410_64576560_+"; exonnum "5"; txlen "1968";
19	ensembl	exon	64576638	64576805	0	+	.	gene_id "ENSRNOG00000015690"; gene_version "8"; transcript_id "ENSRNOT00000021072"; transcript_version "8"; exon_number "6"; gene_name "Adad2"; gene_source "ensembl"; gene_biotype "protein_coding"; transcript_name "Adad2-201"; transcript_source "ensembl"; transcript_biotype "protein_coding"; exon_id "ENSRNOE00000150105"; exon_version "1"; tag "Ensembl_canonical";
19	ensembl	CDS	64576638	64576805	0	+	1	gene_id "ENSRNOG00000015690"; gene_version "8"; transcript_id "ENSRNOT00000021072"; transcript_version "8"; exon_number "6"; gene_name "Adad2"; gene_source "ensembl"; gene_biotype "protein_coding"; transcript_name "Adad2-201"; transcript_source "ensembl"; transcript_biotype "protein_coding"; protein_id "ENSRNOP00000021072"; protein_version "8"; tag "Ensembl_canonical";
19	ENSEMBL114_rn	exon	64576638	64576805	3.57515398137483	+	.	gene_id "ENSRNOG00000015690"; transcript_id "ENSRNOG00000015690_tx_1"; exon_id "19_64576638_64576805_+"; exonnum "6"; txlen "1968";
19	ensembl	exon	64576910	64577139	0	+	.	gene_id "ENSRNOG00000015690"; gene_version "8"; transcript_id "ENSRNOT00000021072"; transcript_version "8"; exon_number "7"; gene_name "Adad2"; gene_source "ensembl"; gene_biotype "protein_coding"; transcript_name "Adad2-201"; transcript_source "ensembl"; transcript_biotype "protein_coding"; exon_id "ENSRNOE00000150157"; exon_version "3"; tag "Ensembl_canonical";
19	ensembl	CDS	64576910	64577139	0	+	1	gene_id "ENSRNOG00000015690"; gene_version "8"; transcript_id "ENSRNOT00000021072"; transcript_version "8"; exon_number "7"; gene_name "Adad2"; gene_source "ensembl"; gene_biotype "protein_coding"; transcript_name "Adad2-201"; transcript_source "ensembl"; transcript_biotype "protein_coding"; protein_id "ENSRNOP00000021072"; protein_version "8"; tag "Ensembl_canonical";
19	ENSEMBL114_rn	exon	64576910	64577139	3.57515398137483	+	.	gene_id "ENSRNOG00000015690"; transcript_id "ENSRNOG00000015690_tx_1"; exon_id "19_64576910_64577139_+"; exonnum "7"; txlen "1968";
19	ensembl	exon	64577233	64577476	0	+	.	gene_id "ENSRNOG00000015690"; gene_version "8"; transcript_id "ENSRNOT00000021072"; transcript_version "8"; exon_number "8"; gene_name "Adad2"; gene_source "ensembl"; gene_biotype "protein_coding"; transcript_name "Adad2-201"; transcript_source "ensembl"; transcript_biotype "protein_coding"; exon_id "ENSRNOE00000150254"; exon_version "1"; tag "Ensembl_canonical";
19	ensembl	CDS	64577233	64577476	0	+	2	gene_id "ENSRNOG00000015690"; gene_version "8"; transcript_id "ENSRNOT00000021072"; transcript_version "8"; exon_number "8"; gene_name "Adad2"; gene_source "ensembl"; gene_biotype "protein_coding"; transcript_name "Adad2-201"; transcript_source "ensembl"; transcript_biotype "protein_coding"; protein_id "ENSRNOP00000021072"; protein_version "8"; tag "Ensembl_canonical";
19	ENSEMBL114_rn	exon	64577233	64577476	3.57515398137483	+	.	gene_id "ENSRNOG00000015690"; transcript_id "ENSRNOG00000015690_tx_1"; exon_id "19_64577233_64577476_+"; exonnum "8"; txlen "1968";
19	ensembl	exon	64577677	64577797	0	+	.	gene_id "ENSRNOG00000015690"; gene_version "8"; transcript_id "ENSRNOT00000021072"; transcript_version "8"; exon_number "9"; gene_name "Adad2"; gene_source "ensembl"; gene_biotype "protein_coding"; transcript_name "Adad2-201"; transcript_source "ensembl"; transcript_biotype "protein_coding"; exon_id "ENSRNOE00000150302"; exon_version "1"; tag "Ensembl_canonical";
19	ensembl	CDS	64577677	64577797	0	+	1	gene_id "ENSRNOG00000015690"; gene_version "8"; transcript_id "ENSRNOT00000021072"; transcript_version "8"; exon_number "9"; gene_name "Adad2"; gene_source "ensembl"; gene_biotype "protein_coding"; transcript_name "Adad2-201"; transcript_source "ensembl"; transcript_biotype "protein_coding"; protein_id "ENSRNOP00000021072"; protein_version "8"; tag "Ensembl_canonical";
19	ENSEMBL114_rn	exon	64577677	64577797	3.57515398137483	+	.	gene_id "ENSRNOG00000015690"; transcript_id "ENSRNOG00000015690_tx_1"; exon_id "19_64577677_64577797_+"; exonnum "9"; txlen "1968";
19	ensembl	CDS	64577882	64577983	0	+	0	gene_id "ENSRNOG00000015690"; gene_version "8"; transcript_id "ENSRNOT00000021072"; transcript_version "8"; exon_number "10"; gene_name "Adad2"; gene_source "ensembl"; gene_biotype "protein_coding"; transcript_name "Adad2-201"; transcript_source "ensembl"; transcript_biotype "protein_coding"; protein_id "ENSRNOP00000021072"; protein_version "8"; tag "Ensembl_canonical";
19	ensembl	exon	64577882	64578192	0	+	.	gene_id "ENSRNOG00000015690"; gene_version "8"; transcript_id "ENSRNOT00000021072"; transcript_version "8"; exon_number "10"; gene_name "Adad2"; gene_source "ensembl"; gene_biotype "protein_coding"; transcript_name "Adad2-201"; transcript_source "ensembl"; transcript_biotype "protein_coding"; exon_id "ENSRNOE00000150350"; exon_version "4"; tag "Ensembl_canonical";
19	ENSEMBL114_rn	exon	64577882	64578192	3.57515398137483	+	.	gene_id "ENSRNOG00000015690"; transcript_id "ENSRNOG00000015690_tx_1"; exon_id "19_64577882_64578192_+"; exonnum "10"; txlen "1968";
19	ensembl	stop_codon	64577984	64577986	0	+	0	gene_id "ENSRNOG00000015690"; gene_version "8"; transcript_id "ENSRNOT00000021072"; transcript_version "8"; exon_number "10"; gene_name "Adad2"; gene_source "ensembl"; gene_biotype "protein_coding"; transcript_name "Adad2-201"; transcript_source "ensembl"; transcript_biotype "protein_coding"; tag "Ensembl_canonical";
19	ensembl	three_prime_utr	64577987	64578192	0	+	.	gene_id "ENSRNOG00000015690"; gene_version "8"; transcript_id "ENSRNOT00000021072"; transcript_version "8"; gene_name "Adad2"; gene_source "ensembl"; gene_biotype "protein_coding"; transcript_name "Adad2-201"; transcript_source "ensembl"; transcript_biotype "protein_coding"; tag "Ensembl_canonical";
19	sraer114_es	exon	64587328	64587529	0.0161448044931813	+	.	gene_id "ENSRNOG00000015904"; transcript_id "ENSRNOG00000015904_tx_16"; exon_id "19_64587328_64587529_+"; exonnum "1"; txlen "975";
19	sraer114_es	exon	64587328	64587529	0.0161448044931813	+	.	gene_id "ENSRNOG00000015904"; transcript_id "ENSRNOG00000015904_tx_17"; exon_id "19_64587328_64587529_+"; exonnum "1"; txlen "941";
19	sraer114_es	exon	64587328	64587529	0.0107632029954542	+	.	gene_id "ENSRNOG00000015904"; transcript_id "ENSRNOG00000015904_tx_26"; exon_id "19_64587328_64587529_+"; exonnum "1"; txlen "1462";
19	sraer114_es	exon	64587328	64587529	0.0107632029954542	+	.	gene_id "ENSRNOG00000015904"; transcript_id "ENSRNOG00000015904_tx_28"; exon_id "19_64587328_64587529_+"; exonnum "1"; txlen "1428";
19	sraer114_es	exon	64587359	64587420	0.0107632029954542	+	.	gene_id "ENSRNOG00000015904"; transcript_id "ENSRNOG00000015904_tx_29"; exon_id "19_64587359_64587420_+"; exonnum "1"; txlen "1322";
19	sraer114_es	exon	64587359	64587420	0.0107632029954542	+	.	gene_id "ENSRNOG00000015904"; transcript_id "ENSRNOG00000015904_tx_30"; exon_id "19_64587359_64587420_+"; exonnum "1"; txlen "1288";
19	sraer114_es	exon	64587359	64587420	0.00538160149772709	+	.	gene_id "ENSRNOG00000015904"; transcript_id "ENSRNOG00000015904_tx_41"; exon_id "19_64587359_64587420_+"; exonnum "1"; txlen "1013";
19	sraer114_es	exon	64587359	64587420	0.00538160149772709	+	.	gene_id "ENSRNOG00000015904"; transcript_id "ENSRNOG00000015904_tx_42"; exon_id "19_64587359_64587420_+"; exonnum "1"; txlen "979";
19	sraer114_es	exon	64587359	64587420	0.0205479329913216	+	.	gene_id "ENSRNOG00000015904"; transcript_id "ENSRNOG00000015904_tx_7"; exon_id "19_64587359_64587420_+"; exonnum "1"; txlen "835";
19	sraer114_es	exon	64587359	64587420	0.0205479329913216	+	.	gene_id "ENSRNOG00000015904"; transcript_id "ENSRNOG00000015904_tx_8"; exon_id "19_64587359_64587420_+"; exonnum "1"; txlen "801";
19	sraer114_es	exon	64588178	64588549	0.0107632029954542	+	.	gene_id "ENSRNOG00000015904"; transcript_id "ENSRNOG00000015904_tx_25"; exon_id "19_64588178_64588549_+"; exonnum "1"; txlen "1632";
19	sraer114_es	exon	64588178	64588549	0.0107632029954542	+	.	gene_id "ENSRNOG00000015904"; transcript_id "ENSRNOG00000015904_tx_27"; exon_id "19_64588178_64588549_+"; exonnum "1"; txlen "1598";
19	sraer114_mid	exon	64589781	64589998	0.0107632029954542	+	.	gene_id "ENSRNOG00000015904"; transcript_id "ENSRNOG00000015904_tx_25"; exon_id "19_64589781_64589998_+"; exonnum "2"; txlen "1632";
19	sraer114_mid	exon	64589781	64589998	0.0107632029954542	+	.	gene_id "ENSRNOG00000015904"; transcript_id "ENSRNOG00000015904_tx_26"; exon_id "19_64589781_64589998_+"; exonnum "2"; txlen "1462";
19	sraer114_mid	exon	64589781	64589998	0.0107632029954542	+	.	gene_id "ENSRNOG00000015904"; transcript_id "ENSRNOG00000015904_tx_27"; exon_id "19_64589781_64589998_+"; exonnum "2"; txlen "1598";
19	sraer114_mid	exon	64589781	64589998	0.0107632029954542	+	.	gene_id "ENSRNOG00000015904"; transcript_id "ENSRNOG00000015904_tx_28"; exon_id "19_64589781_64589998_+"; exonnum "2"; txlen "1428";
19	sraer114_mid	exon	64589781	64589998	0.0107632029954542	+	.	gene_id "ENSRNOG00000015904"; transcript_id "ENSRNOG00000015904_tx_29"; exon_id "19_64589781_64589998_+"; exonnum "2"; txlen "1322";
19	sraer114_mid	exon	64589781	64589998	0.0107632029954542	+	.	gene_id "ENSRNOG00000015904"; transcript_id "ENSRNOG00000015904_tx_30"; exon_id "19_64589781_64589998_+"; exonnum "2"; txlen "1288";
19	sraer114_mid	exon	64591221	64591489	0.0107632029954542	+	.	gene_id "ENSRNOG00000015904"; transcript_id "ENSRNOG00000015904_tx_25"; exon_id "19_64591221_64591489_+"; exonnum "3"; txlen "1632";
19	sraer114_mid	exon	64591221	64591489	0.0107632029954542	+	.	gene_id "ENSRNOG00000015904"; transcript_id "ENSRNOG00000015904_tx_26"; exon_id "19_64591221_64591489_+"; exonnum "3"; txlen "1462";
19	sraer114_mid	exon	64591221	64591489	0.0107632029954542	+	.	gene_id "ENSRNOG00000015904"; transcript_id "ENSRNOG00000015904_tx_27"; exon_id "19_64591221_64591489_+"; exonnum "3"; txlen "1598";
19	sraer114_mid	exon	64591221	64591489	0.0107632029954542	+	.	gene_id "ENSRNOG00000015904"; transcript_id "ENSRNOG00000015904_tx_28"; exon_id "19_64591221_64591489_+"; exonnum "3"; txlen "1428";
19	sraer114_mid	exon	64591221	64591489	0.0107632029954542	+	.	gene_id "ENSRNOG00000015904"; transcript_id "ENSRNOG00000015904_tx_29"; exon_id "19_64591221_64591489_+"; exonnum "3"; txlen "1322";
19	sraer114_mid	exon	64591221	64591489	0.0107632029954542	+	.	gene_id "ENSRNOG00000015904"; transcript_id "ENSRNOG00000015904_tx_30"; exon_id "19_64591221_64591489_+"; exonnum "3"; txlen "1288";
19	sraer114_mid	exon	64591312	64591489	0.00538160149772709	+	.	gene_id "ENSRNOG00000015904"; transcript_id "ENSRNOG00000015904_tx_41"; exon_id "19_64591312_64591489_+"; exonnum "2"; txlen "1013";
19	sraer114_mid	exon	64591312	64591489	0.00538160149772709	+	.	gene_id "ENSRNOG00000015904"; transcript_id "ENSRNOG00000015904_tx_42"; exon_id "19_64591312_64591489_+"; exonnum "2"; txlen "979";
19	sraer114_es	exon	64592365	64592473	0.0063914084808116	+	.	gene_id "ENSRNOG00000015904"; transcript_id "ENSRNOG00000015904_tx_39"; exon_id "19_64592365_64592473_+"; exonnum "1"; txlen "1011";
19	sraer114_es	exon	64592365	64592473	0.00527507208998934	+	.	gene_id "ENSRNOG00000015904"; transcript_id "ENSRNOG00000015904_tx_43"; exon_id "19_64592365_64592473_+"; exonnum "1"; txlen "882";
19	sraer114_mid	exon	64593033	64593161	0.0063914084808116	+	.	gene_id "ENSRNOG00000015904"; transcript_id "ENSRNOG00000015904_tx_39"; exon_id "19_64593033_64593161_+"; exonnum "2"; txlen "1011";
19	sraer114_es	exon	64593427	64593471	0.0169000073353637	+	.	gene_id "ENSRNOG00000015904"; transcript_id "ENSRNOG00000015904_tx_15"; exon_id "19_64593427_64593471_+"; exonnum "1"; txlen "818";
19	sraer114_mid	exon	64593620	64593738	0.0161448044931813	+	.	gene_id "ENSRNOG00000015904"; transcript_id "ENSRNOG00000015904_tx_17"; exon_id "19_64593620_64593738_+"; exonnum "2"; txlen "941";
19	sraer114_mid	exon	64593620	64593738	0.0107632029954542	+	.	gene_id "ENSRNOG00000015904"; transcript_id "ENSRNOG00000015904_tx_27"; exon_id "19_64593620_64593738_+"; exonnum "4"; txlen "1598";
19	sraer114_mid	exon	64593620	64593738	0.0107632029954542	+	.	gene_id "ENSRNOG00000015904"; transcript_id "ENSRNOG00000015904_tx_28"; exon_id "19_64593620_64593738_+"; exonnum "4"; txlen "1428";
19	sraer114_mid	exon	64593620	64593738	0.0107632029954542	+	.	gene_id "ENSRNOG00000015904"; transcript_id "ENSRNOG00000015904_tx_30"; exon_id "19_64593620_64593738_+"; exonnum "4"; txlen "1288";
19	sraer114_mid	exon	64593620	64593738	0.00538160149772709	+	.	gene_id "ENSRNOG00000015904"; transcript_id "ENSRNOG00000015904_tx_42"; exon_id "19_64593620_64593738_+"; exonnum "3"; txlen "979";
19	sraer114_mid	exon	64593620	64593738	0.0205479329913216	+	.	gene_id "ENSRNOG00000015904"; transcript_id "ENSRNOG00000015904_tx_8"; exon_id "19_64593620_64593738_+"; exonnum "2"; txlen "801";
19	sraer114_mid	exon	64593620	64593772	0.0169000073353637	+	.	gene_id "ENSRNOG00000015904"; transcript_id "ENSRNOG00000015904_tx_15"; exon_id "19_64593620_64593772_+"; exonnum "2"; txlen "818";
19	sraer114_mid	exon	64593620	64593772	0.0161448044931813	+	.	gene_id "ENSRNOG00000015904"; transcript_id "ENSRNOG00000015904_tx_16"; exon_id "19_64593620_64593772_+"; exonnum "2"; txlen "975";
19	sraer114_mid	exon	64593620	64593772	0.0107632029954542	+	.	gene_id "ENSRNOG00000015904"; transcript_id "ENSRNOG00000015904_tx_25"; exon_id "19_64593620_64593772_+"; exonnum "4"; txlen "1632";
19	sraer114_mid	exon	64593620	64593772	0.0107632029954542	+	.	gene_id "ENSRNOG00000015904"; transcript_id "ENSRNOG00000015904_tx_26"; exon_id "19_64593620_64593772_+"; exonnum "4"; txlen "1462";
19	sraer114_mid	exon	64593620	64593772	0.0107632029954542	+	.	gene_id "ENSRNOG00000015904"; transcript_id "ENSRNOG00000015904_tx_29"; exon_id "19_64593620_64593772_+"; exonnum "4"; txlen "1322";
19	sraer114_mid	exon	64593620	64593772	0.0102456472827524	+	.	gene_id "ENSRNOG00000015904"; transcript_id "ENSRNOG00000015904_tx_31"; exon_id "19_64593620_64593772_+"; exonnum "1"; txlen "1241";
19	sraer114_mid	exon	64593620	64593772	0.00887956097838541	+	.	gene_id "ENSRNOG00000015904"; transcript_id "ENSRNOG00000015904_tx_33"; exon_id "19_64593620_64593772_+"; exonnum "1"; txlen "1364";
19	sraer114_mid	exon	64593620	64593772	0.0063914084808116	+	.	gene_id "ENSRNOG00000015904"; transcript_id "ENSRNOG00000015904_tx_39"; exon_id "19_64593620_64593772_+"; exonnum "3"; txlen "1011";
19	sraer114_mid	exon	64593620	64593772	0.00538160149772709	+	.	gene_id "ENSRNOG00000015904"; transcript_id "ENSRNOG00000015904_tx_41"; exon_id "19_64593620_64593772_+"; exonnum "3"; txlen "1013";
19	sraer114_mid	exon	64593620	64593772	0.00527507208998934	+	.	gene_id "ENSRNOG00000015904"; transcript_id "ENSRNOG00000015904_tx_43"; exon_id "19_64593620_64593772_+"; exonnum "2"; txlen "882";
19	sraer114_mid	exon	64593620	64593772	0.0205479329913216	+	.	gene_id "ENSRNOG00000015904"; transcript_id "ENSRNOG00000015904_tx_7"; exon_id "19_64593620_64593772_+"; exonnum "2"; txlen "835";
19	sraer114_ss	exon	64594012	64594631	0.0169000073353637	+	.	gene_id "ENSRNOG00000015904"; transcript_id "ENSRNOG00000015904_tx_15"; exon_id "19_64594012_64594631_+"; exonnum "3"; txlen "818";
19	sraer114_ss	exon	64594012	64594631	0.0161448044931813	+	.	gene_id "ENSRNOG00000015904"; transcript_id "ENSRNOG00000015904_tx_16"; exon_id "19_64594012_64594631_+"; exonnum "3"; txlen "975";
19	sraer114_ss	exon	64594012	64594631	0.0161448044931813	+	.	gene_id "ENSRNOG00000015904"; transcript_id "ENSRNOG00000015904_tx_17"; exon_id "19_64594012_64594631_+"; exonnum "3"; txlen "941";
19	sraer114_ss	exon	64594012	64594631	0.0107632029954542	+	.	gene_id "ENSRNOG00000015904"; transcript_id "ENSRNOG00000015904_tx_25"; exon_id "19_64594012_64594631_+"; exonnum "5"; txlen "1632";
19	sraer114_ss	exon	64594012	64594631	0.0107632029954542	+	.	gene_id "ENSRNOG00000015904"; transcript_id "ENSRNOG00000015904_tx_26"; exon_id "19_64594012_64594631_+"; exonnum "5"; txlen "1462";
19	sraer114_ss	exon	64594012	64594631	0.0107632029954542	+	.	gene_id "ENSRNOG00000015904"; transcript_id "ENSRNOG00000015904_tx_27"; exon_id "19_64594012_64594631_+"; exonnum "5"; txlen "1598";
19	sraer114_ss	exon	64594012	64594631	0.0107632029954542	+	.	gene_id "ENSRNOG00000015904"; transcript_id "ENSRNOG00000015904_tx_28"; exon_id "19_64594012_64594631_+"; exonnum "5"; txlen "1428";
19	sraer114_ss	exon	64594012	64594631	0.0107632029954542	+	.	gene_id "ENSRNOG00000015904"; transcript_id "ENSRNOG00000015904_tx_29"; exon_id "19_64594012_64594631_+"; exonnum "5"; txlen "1322";
19	sraer114_ss	exon	64594012	64594631	0.0107632029954542	+	.	gene_id "ENSRNOG00000015904"; transcript_id "ENSRNOG00000015904_tx_30"; exon_id "19_64594012_64594631_+"; exonnum "5"; txlen "1288";
19	sraer114_ss	exon	64594012	64594631	0.0063914084808116	+	.	gene_id "ENSRNOG00000015904"; transcript_id "ENSRNOG00000015904_tx_39"; exon_id "19_64594012_64594631_+"; exonnum "4"; txlen "1011";
19	sraer114_ss	exon	64594012	64594631	0.00538160149772709	+	.	gene_id "ENSRNOG00000015904"; transcript_id "ENSRNOG00000015904_tx_41"; exon_id "19_64594012_64594631_+"; exonnum "4"; txlen "1013";
19	sraer114_ss	exon	64594012	64594631	0.00538160149772709	+	.	gene_id "ENSRNOG00000015904"; transcript_id "ENSRNOG00000015904_tx_42"; exon_id "19_64594012_64594631_+"; exonnum "4"; txlen "979";
19	sraer114_ss	exon	64594012	64594631	0.00527507208998934	+	.	gene_id "ENSRNOG00000015904"; transcript_id "ENSRNOG00000015904_tx_43"; exon_id "19_64594012_64594631_+"; exonnum "3"; txlen "882";
19	sraer114_ss	exon	64594012	64594631	0.0205479329913216	+	.	gene_id "ENSRNOG00000015904"; transcript_id "ENSRNOG00000015904_tx_7"; exon_id "19_64594012_64594631_+"; exonnum "3"; txlen "835";
19	sraer114_ss	exon	64594012	64594631	0.0205479329913216	+	.	gene_id "ENSRNOG00000015904"; transcript_id "ENSRNOG00000015904_tx_8"; exon_id "19_64594012_64594631_+"; exonnum "3"; txlen "801";
19	sraer114_es	exon	64602274	64602341	0.0195580396876406	+	.	gene_id "ENSRNOG00000015904"; transcript_id "ENSRNOG00000015904_tx_10"; exon_id "19_64602274_64602341_+"; exonnum "1"; txlen "1279";
19	sraer114_es	exon	64602274	64602341	0.0129452834394563	+	.	gene_id "ENSRNOG00000015904"; transcript_id "ENSRNOG00000015904_tx_21"; exon_id "19_64602274_64602341_+"; exonnum "1"; txlen "1312";
19	sraer114_es	exon	64602274	64602341	0.0115791971350893	+	.	gene_id "ENSRNOG00000015904"; transcript_id "ENSRNOG00000015904_tx_23"; exon_id "19_64602274_64602341_+"; exonnum "1"; txlen "1435";
19	sraer114_es	exon	64602274	64602341	0.0111158433162369	+	.	gene_id "ENSRNOG00000015904"; transcript_id "ENSRNOG00000015904_tx_24"; exon_id "19_64602274_64602341_+"; exonnum "1"; txlen "613";
19	sraer114_es	exon	64602274	64602341	0.00871163316912181	+	.	gene_id "ENSRNOG00000015904"; transcript_id "ENSRNOG00000015904_tx_34"; exon_id "19_64602274_64602341_+"; exonnum "1"; txlen "1565";
19	sraer114_es	exon	64602274	64602341	0.00676000293414547	+	.	gene_id "ENSRNOG00000015904"; transcript_id "ENSRNOG00000015904_tx_35"; exon_id "19_64602274_64602341_+"; exonnum "1"; txlen "1169";
19	sraer114_es	exon	64602274	64602341	0.00659100286079184	+	.	gene_id "ENSRNOG00000015904"; transcript_id "ENSRNOG00000015904_tx_37"; exon_id "19_64602274_64602341_+"; exonnum "1"; txlen "1292";
19	sraer114_es	exon	64602274	64602341	0.0252998810987714	+	.	gene_id "ENSRNOG00000015904"; transcript_id "ENSRNOG00000015904_tx_5"; exon_id "19_64602274_64602341_+"; exonnum "1"; txlen "1156";
19	sraer114_es	exon	64602274	64602341	0.0196940520736042	+	.	gene_id "ENSRNOG00000015904"; transcript_id "ENSRNOG00000015904_tx_9"; exon_id "19_64602274_64602341_+"; exonnum "1"; txlen "1409";
19	sraer114_mid	exon	64603724	64603879	0.0129452834394563	+	.	gene_id "ENSRNOG00000015904"; transcript_id "ENSRNOG00000015904_tx_21"; exon_id "19_64603724_64603879_+"; exonnum "2"; txlen "1312";
19	sraer114_mid	exon	64603724	64603879	0.0115791971350893	+	.	gene_id "ENSRNOG00000015904"; transcript_id "ENSRNOG00000015904_tx_23"; exon_id "19_64603724_64603879_+"; exonnum "2"; txlen "1435";
19	sraer114_mid	exon	64603724	64603879	0.0111158433162369	+	.	gene_id "ENSRNOG00000015904"; transcript_id "ENSRNOG00000015904_tx_24"; exon_id "19_64603724_64603879_+"; exonnum "2"; txlen "613";
19	sraer114_mid	exon	64603724	64603879	0.00871163316912181	+	.	gene_id "ENSRNOG00000015904"; transcript_id "ENSRNOG00000015904_tx_34"; exon_id "19_64603724_64603879_+"; exonnum "2"; txlen "1565";
19	sraer114_ss	exon	64605248	64605636	0.0111158433162369	+	.	gene_id "ENSRNOG00000015904"; transcript_id "ENSRNOG00000015904_tx_24"; exon_id "19_64605248_64605636_+"; exonnum "3"; txlen "613";
19	sraer114_mid	exon	64606536	64607136	0.0195580396876406	+	.	gene_id "ENSRNOG00000015904"; transcript_id "ENSRNOG00000015904_tx_10"; exon_id "19_64606536_64607136_+"; exonnum "2"; txlen "1279";
19	sraer114_mid	exon	64606536	64607136	0.0129452834394563	+	.	gene_id "ENSRNOG00000015904"; transcript_id "ENSRNOG00000015904_tx_21"; exon_id "19_64606536_64607136_+"; exonnum "3"; txlen "1312";
19	sraer114_mid	exon	64606536	64607136	0.0115791971350893	+	.	gene_id "ENSRNOG00000015904"; transcript_id "ENSRNOG00000015904_tx_23"; exon_id "19_64606536_64607136_+"; exonnum "3"; txlen "1435";
19	sraer114_mid	exon	64606536	64607136	0.0102456472827524	+	.	gene_id "ENSRNOG00000015904"; transcript_id "ENSRNOG00000015904_tx_31"; exon_id "19_64606536_64607136_+"; exonnum "2"; txlen "1241";
19	sraer114_mid	exon	64606536	64607136	0.00887956097838541	+	.	gene_id "ENSRNOG00000015904"; transcript_id "ENSRNOG00000015904_tx_33"; exon_id "19_64606536_64607136_+"; exonnum "2"; txlen "1364";
19	sraer114_mid	exon	64606536	64607136	0.00871163316912181	+	.	gene_id "ENSRNOG00000015904"; transcript_id "ENSRNOG00000015904_tx_34"; exon_id "19_64606536_64607136_+"; exonnum "3"; txlen "1565";
19	sraer114_mid	exon	64606536	64607136	0.00676000293414547	+	.	gene_id "ENSRNOG00000015904"; transcript_id "ENSRNOG00000015904_tx_35"; exon_id "19_64606536_64607136_+"; exonnum "2"; txlen "1169";
19	sraer114_mid	exon	64606536	64607136	0.00659100286079184	+	.	gene_id "ENSRNOG00000015904"; transcript_id "ENSRNOG00000015904_tx_37"; exon_id "19_64606536_64607136_+"; exonnum "2"; txlen "1292";
19	sraer114_mid	exon	64606536	64607136	0.0252998810987714	+	.	gene_id "ENSRNOG00000015904"; transcript_id "ENSRNOG00000015904_tx_5"; exon_id "19_64606536_64607136_+"; exonnum "2"; txlen "1156";
19	sraer114_mid	exon	64606536	64607136	0.0196940520736042	+	.	gene_id "ENSRNOG00000015904"; transcript_id "ENSRNOG00000015904_tx_9"; exon_id "19_64606536_64607136_+"; exonnum "2"; txlen "1409";
19	sraer114_mid	exon	64607659	64607913	0.0195580396876406	+	.	gene_id "ENSRNOG00000015904"; transcript_id "ENSRNOG00000015904_tx_10"; exon_id "19_64607659_64607913_+"; exonnum "3"; txlen "1279";
19	sraer114_mid	exon	64607659	64607913	0.0144757433504511	+	.	gene_id "ENSRNOG00000015904"; transcript_id "ENSRNOG00000015904_tx_18"; exon_id "19_64607659_64607913_+"; exonnum "1"; txlen "1747";
19	sraer114_mid	exon	64607659	64607913	0.0144757433504511	+	.	gene_id "ENSRNOG00000015904"; transcript_id "ENSRNOG00000015904_tx_19"; exon_id "19_64607659_64607913_+"; exonnum "1"; txlen "1821";
19	sraer114_mid	exon	64607659	64607913	0.0129452834394563	+	.	gene_id "ENSRNOG00000015904"; transcript_id "ENSRNOG00000015904_tx_21"; exon_id "19_64607659_64607913_+"; exonnum "4"; txlen "1312";
19	sraer114_mid	exon	64607659	64607913	0.0115791971350893	+	.	gene_id "ENSRNOG00000015904"; transcript_id "ENSRNOG00000015904_tx_23"; exon_id "19_64607659_64607913_+"; exonnum "4"; txlen "1435";
19	sraer114_mid	exon	64607659	64607913	0.0102456472827524	+	.	gene_id "ENSRNOG00000015904"; transcript_id "ENSRNOG00000015904_tx_31"; exon_id "19_64607659_64607913_+"; exonnum "3"; txlen "1241";
19	sraer114_mid	exon	64607659	64607913	0.00887956097838541	+	.	gene_id "ENSRNOG00000015904"; transcript_id "ENSRNOG00000015904_tx_33"; exon_id "19_64607659_64607913_+"; exonnum "3"; txlen "1364";
19	sraer114_mid	exon	64607659	64607913	0.00871163316912181	+	.	gene_id "ENSRNOG00000015904"; transcript_id "ENSRNOG00000015904_tx_34"; exon_id "19_64607659_64607913_+"; exonnum "4"; txlen "1565";
19	sraer114_mid	exon	64607659	64607913	0.00676000293414547	+	.	gene_id "ENSRNOG00000015904"; transcript_id "ENSRNOG00000015904_tx_35"; exon_id "19_64607659_64607913_+"; exonnum "3"; txlen "1169";
19	sraer114_mid	exon	64607659	64607913	0.00659100286079184	+	.	gene_id "ENSRNOG00000015904"; transcript_id "ENSRNOG00000015904_tx_37"; exon_id "19_64607659_64607913_+"; exonnum "3"; txlen "1292";
19	sraer114_mid	exon	64607659	64607913	0.0252998810987714	+	.	gene_id "ENSRNOG00000015904"; transcript_id "ENSRNOG00000015904_tx_5"; exon_id "19_64607659_64607913_+"; exonnum "3"; txlen "1156";
19	sraer114_mid	exon	64607659	64607913	0.0196940520736042	+	.	gene_id "ENSRNOG00000015904"; transcript_id "ENSRNOG00000015904_tx_9"; exon_id "19_64607659_64607913_+"; exonnum "3"; txlen "1409";
19	ensembl	exon	64607794	64607913	0	+	.	gene_id "ENSRNOG00000015904"; gene_version "6"; transcript_id "ENSRNOT00000021630"; transcript_version "6"; exon_number "1"; gene_name "Wfdc1"; gene_source "ensembl"; gene_biotype "protein_coding"; transcript_name "Wfdc1-201"; transcript_source "ensembl"; transcript_biotype "protein_coding"; exon_id "ENSRNOE00000726977"; exon_version "1"; tag "Ensembl_canonical";
19	ensembl	five_prime_utr	64607794	64607913	0	+	.	gene_id "ENSRNOG00000015904"; gene_version "6"; transcript_id "ENSRNOT00000021630"; transcript_version "6"; gene_name "Wfdc1"; gene_source "ensembl"; gene_biotype "protein_coding"; transcript_name "Wfdc1-201"; transcript_source "ensembl"; transcript_biotype "protein_coding"; tag "Ensembl_canonical";
19	ensembl	gene	64607794	64648028	0	+	.	gene_id "ENSRNOG00000015904"; gene_version "6"; gene_name "Wfdc1"; gene_source "ensembl"; gene_biotype "protein_coding";
19	ensembl	transcript	64607794	64648028	0	+	.	gene_id "ENSRNOG00000015904"; gene_version "6"; transcript_id "ENSRNOT00000021630"; transcript_version "6"; gene_name "Wfdc1"; gene_source "ensembl"; gene_biotype "protein_coding"; transcript_name "Wfdc1-201"; transcript_source "ensembl"; transcript_biotype "protein_coding"; tag "Ensembl_canonical";
19	sraer114_ss	exon	64609686	64610170	0.00871163316912181	+	.	gene_id "ENSRNOG00000015904"; transcript_id "ENSRNOG00000015904_tx_34"; exon_id "19_64609686_64610170_+"; exonnum "5"; txlen "1565";
19	sraer114_ss	exon	64609686	64610170	0.0196940520736042	+	.	gene_id "ENSRNOG00000015904"; transcript_id "ENSRNOG00000015904_tx_9"; exon_id "19_64609686_64610170_+"; exonnum "4"; txlen "1409";
19	sraer114_mid	exon	64618562	64618619	0.0192417236106267	+	.	gene_id "ENSRNOG00000015904"; transcript_id "ENSRNOG00000015904_tx_11"; exon_id "19_64618562_64618619_+"; exonnum "1"; txlen "1383";
19	sraer114_mid	exon	64618562	64618619	0.0192417236106267	+	.	gene_id "ENSRNOG00000015904"; transcript_id "ENSRNOG00000015904_tx_12"; exon_id "19_64618562_64618619_+"; exonnum "1"; txlen "1550";
19	sraer114_mid	exon	64618562	64618619	0.0119298686385886	+	.	gene_id "ENSRNOG00000015904"; transcript_id "ENSRNOG00000015904_tx_22"; exon_id "19_64618562_64618619_+"; exonnum "1"; txlen "1624";
19	sraer114_mid	exon	64618562	64618684	0.0195580396876406	+	.	gene_id "ENSRNOG00000015904"; transcript_id "ENSRNOG00000015904_tx_10"; exon_id "19_64618562_64618684_+"; exonnum "4"; txlen "1279";
19	sraer114_mid	exon	64618562	64618684	0.0115791971350893	+	.	gene_id "ENSRNOG00000015904"; transcript_id "ENSRNOG00000015904_tx_23"; exon_id "19_64618562_64618684_+"; exonnum "5"; txlen "1435";
19	sraer114_mid	exon	64618562	64618684	0.00887956097838541	+	.	gene_id "ENSRNOG00000015904"; transcript_id "ENSRNOG00000015904_tx_33"; exon_id "19_64618562_64618684_+"; exonnum "4"; txlen "1364";
19	sraer114_mid	exon	64618562	64618684	0.00659100286079184	+	.	gene_id "ENSRNOG00000015904"; transcript_id "ENSRNOG00000015904_tx_37"; exon_id "19_64618562_64618684_+"; exonnum "4"; txlen "1292";
19	sraer114_es	exon	64619424	64619729	0.0187648524913255	+	.	gene_id "ENSRNOG00000015904"; transcript_id "ENSRNOG00000015904_tx_13"; exon_id "19_64619424_64619729_+"; exonnum "1"; txlen "1872";
19	sraer114_es	exon	64619424	64619729	0.0135555402972407	+	.	gene_id "ENSRNOG00000015904"; transcript_id "ENSRNOG00000015904_tx_20"; exon_id "19_64619424_64619729_+"; exonnum "1"; txlen "533";
19	sraer114_es	exon	64619424	64619729	0.0568306961165857	+	.	gene_id "ENSRNOG00000015904"; transcript_id "ENSRNOG00000015904_tx_3"; exon_id "19_64619424_64619729_+"; exonnum "1"; txlen "1798";
19	ensembl	five_prime_utr	64620429	64620507	0	+	.	gene_id "ENSRNOG00000015904"; gene_version "6"; transcript_id "ENSRNOT00000021630"; transcript_version "6"; gene_name "Wfdc1"; gene_source "ensembl"; gene_biotype "protein_coding"; transcript_name "Wfdc1-201"; transcript_source "ensembl"; transcript_biotype "protein_coding"; tag "Ensembl_canonical";
19	ensembl	exon	64620429	64620537	0	+	.	gene_id "ENSRNOG00000015904"; gene_version "6"; transcript_id "ENSRNOT00000021630"; transcript_version "6"; exon_number "2"; gene_name "Wfdc1"; gene_source "ensembl"; gene_biotype "protein_coding"; transcript_name "Wfdc1-201"; transcript_source "ensembl"; transcript_biotype "protein_coding"; exon_id "ENSRNOE00000807017"; exon_version "1"; tag "Ensembl_canonical";
19	ENSEMBL114_rn	exon	64620429	64620537	0.0195580396876406	+	.	gene_id "ENSRNOG00000015904"; transcript_id "ENSRNOG00000015904_tx_10"; exon_id "19_64620429_64620537_+"; exonnum "5"; txlen "1279";
19	ENSEMBL114_rn	exon	64620429	64620537	0.0192417236106267	+	.	gene_id "ENSRNOG00000015904"; transcript_id "ENSRNOG00000015904_tx_11"; exon_id "19_64620429_64620537_+"; exonnum "2"; txlen "1383";
19	ENSEMBL114_rn	exon	64620429	64620537	0.0192417236106267	+	.	gene_id "ENSRNOG00000015904"; transcript_id "ENSRNOG00000015904_tx_12"; exon_id "19_64620429_64620537_+"; exonnum "2"; txlen "1550";
19	ENSEMBL114_rn	exon	64620429	64620537	0.0187648524913255	+	.	gene_id "ENSRNOG00000015904"; transcript_id "ENSRNOG00000015904_tx_13"; exon_id "19_64620429_64620537_+"; exonnum "2"; txlen "1872";
19	ENSEMBL114_rn	exon	64620429	64620537	0.0144757433504511	+	.	gene_id "ENSRNOG00000015904"; transcript_id "ENSRNOG00000015904_tx_18"; exon_id "19_64620429_64620537_+"; exonnum "2"; txlen "1747";
19	ENSEMBL114_rn	exon	64620429	64620537	0.0144757433504511	+	.	gene_id "ENSRNOG00000015904"; transcript_id "ENSRNOG00000015904_tx_19"; exon_id "19_64620429_64620537_+"; exonnum "2"; txlen "1821";
19	ENSEMBL114_rn	exon	64620429	64620537	0.0135555402972407	+	.	gene_id "ENSRNOG00000015904"; transcript_id "ENSRNOG00000015904_tx_20"; exon_id "19_64620429_64620537_+"; exonnum "2"; txlen "533";
19	ENSEMBL114_rn	exon	64620429	64620537	0.0129452834394563	+	.	gene_id "ENSRNOG00000015904"; transcript_id "ENSRNOG00000015904_tx_21"; exon_id "19_64620429_64620537_+"; exonnum "5"; txlen "1312";
19	ENSEMBL114_rn	exon	64620429	64620537	0.0119298686385886	+	.	gene_id "ENSRNOG00000015904"; transcript_id "ENSRNOG00000015904_tx_22"; exon_id "19_64620429_64620537_+"; exonnum "2"; txlen "1624";
19	ENSEMBL114_rn	exon	64620429	64620537	0.0115791971350893	+	.	gene_id "ENSRNOG00000015904"; transcript_id "ENSRNOG00000015904_tx_23"; exon_id "19_64620429_64620537_+"; exonnum "6"; txlen "1435";
19	ENSEMBL114_rn	exon	64620429	64620537	0.0568306961165857	+	.	gene_id "ENSRNOG00000015904"; transcript_id "ENSRNOG00000015904_tx_3"; exon_id "19_64620429_64620537_+"; exonnum "2"; txlen "1798";
19	ENSEMBL114_rn	exon	64620429	64620537	0.0102456472827524	+	.	gene_id "ENSRNOG00000015904"; transcript_id "ENSRNOG00000015904_tx_31"; exon_id "19_64620429_64620537_+"; exonnum "4"; txlen "1241";
19	ENSEMBL114_rn	exon	64620429	64620537	0.00887956097838541	+	.	gene_id "ENSRNOG00000015904"; transcript_id "ENSRNOG00000015904_tx_33"; exon_id "19_64620429_64620537_+"; exonnum "5"; txlen "1364";
19	ENSEMBL114_rn	exon	64620429	64620537	0.0252998810987714	+	.	gene_id "ENSRNOG00000015904"; transcript_id "ENSRNOG00000015904_tx_5"; exon_id "19_64620429_64620537_+"; exonnum "4"; txlen "1156";
19	sraer114_mid	exon	64620429	64620550	0.00676000293414547	+	.	gene_id "ENSRNOG00000015904"; transcript_id "ENSRNOG00000015904_tx_35"; exon_id "19_64620429_64620550_+"; exonnum "4"; txlen "1169";
19	sraer114_mid	exon	64620429	64620550	0.00659100286079184	+	.	gene_id "ENSRNOG00000015904"; transcript_id "ENSRNOG00000015904_tx_37"; exon_id "19_64620429_64620550_+"; exonnum "5"; txlen "1292";
19	ensembl	start_codon	64620508	64620510	0	+	0	gene_id "ENSRNOG00000015904"; gene_version "6"; transcript_id "ENSRNOT00000021630"; transcript_version "6"; exon_number "2"; gene_name "Wfdc1"; gene_source "ensembl"; gene_biotype "protein_coding"; transcript_name "Wfdc1-201"; transcript_source "ensembl"; transcript_biotype "protein_coding"; tag "Ensembl_canonical";
19	ensembl	CDS	64620508	64620537	0	+	0	gene_id "ENSRNOG00000015904"; gene_version "6"; transcript_id "ENSRNOT00000021630"; transcript_version "6"; exon_number "2"; gene_name "Wfdc1"; gene_source "ensembl"; gene_biotype "protein_coding"; transcript_name "Wfdc1-201"; transcript_source "ensembl"; transcript_biotype "protein_coding"; protein_id "ENSRNOP00000021630"; protein_version "3"; tag "Ensembl_canonical";
19	ensembl	exon	64621421	64621469	0	+	.	gene_id "ENSRNOG00000015904"; gene_version "6"; transcript_id "ENSRNOT00000021630"; transcript_version "6"; exon_number "3"; gene_name "Wfdc1"; gene_source "ensembl"; gene_biotype "protein_coding"; transcript_name "Wfdc1-201"; transcript_source "ensembl"; transcript_biotype "protein_coding"; exon_id "ENSRNOE00000717331"; exon_version "1"; tag "Ensembl_canonical";
19	ensembl	CDS	64621421	64621469	0	+	0	gene_id "ENSRNOG00000015904"; gene_version "6"; transcript_id "ENSRNOT00000021630"; transcript_version "6"; exon_number "3"; gene_name "Wfdc1"; gene_source "ensembl"; gene_biotype "protein_coding"; transcript_name "Wfdc1-201"; transcript_source "ensembl"; transcript_biotype "protein_coding"; protein_id "ENSRNOP00000021630"; protein_version "3"; tag "Ensembl_canonical";
19	ENSEMBL114_rn	exon	64621421	64621469	0.0195580396876406	+	.	gene_id "ENSRNOG00000015904"; transcript_id "ENSRNOG00000015904_tx_10"; exon_id "19_64621421_64621469_+"; exonnum "6"; txlen "1279";
19	ENSEMBL114_rn	exon	64621421	64621469	0.0192417236106267	+	.	gene_id "ENSRNOG00000015904"; transcript_id "ENSRNOG00000015904_tx_11"; exon_id "19_64621421_64621469_+"; exonnum "3"; txlen "1383";
19	ENSEMBL114_rn	exon	64621421	64621469	0.0192417236106267	+	.	gene_id "ENSRNOG00000015904"; transcript_id "ENSRNOG00000015904_tx_12"; exon_id "19_64621421_64621469_+"; exonnum "3"; txlen "1550";
19	ENSEMBL114_rn	exon	64621421	64621469	0.0187648524913255	+	.	gene_id "ENSRNOG00000015904"; transcript_id "ENSRNOG00000015904_tx_13"; exon_id "19_64621421_64621469_+"; exonnum "3"; txlen "1872";
19	ENSEMBL114_rn	exon	64621421	64621469	0.0144757433504511	+	.	gene_id "ENSRNOG00000015904"; transcript_id "ENSRNOG00000015904_tx_18"; exon_id "19_64621421_64621469_+"; exonnum "3"; txlen "1747";
19	ENSEMBL114_rn	exon	64621421	64621469	0.0144757433504511	+	.	gene_id "ENSRNOG00000015904"; transcript_id "ENSRNOG00000015904_tx_19"; exon_id "19_64621421_64621469_+"; exonnum "3"; txlen "1821";
19	ENSEMBL114_rn	exon	64621421	64621469	0.0135555402972407	+	.	gene_id "ENSRNOG00000015904"; transcript_id "ENSRNOG00000015904_tx_20"; exon_id "19_64621421_64621469_+"; exonnum "3"; txlen "533";
19	ENSEMBL114_rn	exon	64621421	64621469	0.0129452834394563	+	.	gene_id "ENSRNOG00000015904"; transcript_id "ENSRNOG00000015904_tx_21"; exon_id "19_64621421_64621469_+"; exonnum "6"; txlen "1312";
19	ENSEMBL114_rn	exon	64621421	64621469	0.0119298686385886	+	.	gene_id "ENSRNOG00000015904"; transcript_id "ENSRNOG00000015904_tx_22"; exon_id "19_64621421_64621469_+"; exonnum "3"; txlen "1624";
19	ENSEMBL114_rn	exon	64621421	64621469	0.0115791971350893	+	.	gene_id "ENSRNOG00000015904"; transcript_id "ENSRNOG00000015904_tx_23"; exon_id "19_64621421_64621469_+"; exonnum "7"; txlen "1435";
19	ENSEMBL114_rn	exon	64621421	64621469	0.0568306961165857	+	.	gene_id "ENSRNOG00000015904"; transcript_id "ENSRNOG00000015904_tx_3"; exon_id "19_64621421_64621469_+"; exonnum "3"; txlen "1798";
19	ENSEMBL114_rn	exon	64621421	64621469	0.0102456472827524	+	.	gene_id "ENSRNOG00000015904"; transcript_id "ENSRNOG00000015904_tx_31"; exon_id "19_64621421_64621469_+"; exonnum "5"; txlen "1241";
19	ENSEMBL114_rn	exon	64621421	64621469	0.00887956097838541	+	.	gene_id "ENSRNOG00000015904"; transcript_id "ENSRNOG00000015904_tx_33"; exon_id "19_64621421_64621469_+"; exonnum "6"; txlen "1364";
19	ENSEMBL114_rn	exon	64621421	64621469	0.00676000293414547	+	.	gene_id "ENSRNOG00000015904"; transcript_id "ENSRNOG00000015904_tx_35"; exon_id "19_64621421_64621469_+"; exonnum "5"; txlen "1169";
19	ENSEMBL114_rn	exon	64621421	64621469	0.00659100286079184	+	.	gene_id "ENSRNOG00000015904"; transcript_id "ENSRNOG00000015904_tx_37"; exon_id "19_64621421_64621469_+"; exonnum "6"; txlen "1292";
19	ENSEMBL114_rn	exon	64621421	64621469	0.0252998810987714	+	.	gene_id "ENSRNOG00000015904"; transcript_id "ENSRNOG00000015904_tx_5"; exon_id "19_64621421_64621469_+"; exonnum "5"; txlen "1156";
19	sraer114_ss	exon	64621940	64622008	0.0135555402972407	+	.	gene_id "ENSRNOG00000015904"; transcript_id "ENSRNOG00000015904_tx_20"; exon_id "19_64621940_64622008_+"; exonnum "4"; txlen "533";
19	sraer114_mid	exon	64625909	64625982	0.0195580396876406	+	.	gene_id "ENSRNOG00000015904"; transcript_id "ENSRNOG00000015904_tx_10"; exon_id "19_64625909_64625982_+"; exonnum "7"; txlen "1279";
19	sraer114_mid	exon	64625909	64625982	0.0187648524913255	+	.	gene_id "ENSRNOG00000015904"; transcript_id "ENSRNOG00000015904_tx_13"; exon_id "19_64625909_64625982_+"; exonnum "4"; txlen "1872";
19	sraer114_mid	exon	64625909	64625982	0.0144757433504511	+	.	gene_id "ENSRNOG00000015904"; transcript_id "ENSRNOG00000015904_tx_19"; exon_id "19_64625909_64625982_+"; exonnum "4"; txlen "1821";
19	sraer114_mid	exon	64625909	64625982	0.0129452834394563	+	.	gene_id "ENSRNOG00000015904"; transcript_id "ENSRNOG00000015904_tx_21"; exon_id "19_64625909_64625982_+"; exonnum "7"; txlen "1312";
19	sraer114_mid	exon	64625909	64625982	0.0119298686385886	+	.	gene_id "ENSRNOG00000015904"; transcript_id "ENSRNOG00000015904_tx_22"; exon_id "19_64625909_64625982_+"; exonnum "4"; txlen "1624";
19	sraer114_mid	exon	64625909	64625982	0.0115791971350893	+	.	gene_id "ENSRNOG00000015904"; transcript_id "ENSRNOG00000015904_tx_23"; exon_id "19_64625909_64625982_+"; exonnum "8"; txlen "1435";
19	sraer114_mid	exon	64625909	64625982	0.0102456472827524	+	.	gene_id "ENSRNOG00000015904"; transcript_id "ENSRNOG00000015904_tx_31"; exon_id "19_64625909_64625982_+"; exonnum "6"; txlen "1241";
19	sraer114_mid	exon	64625909	64625982	0.00887956097838541	+	.	gene_id "ENSRNOG00000015904"; transcript_id "ENSRNOG00000015904_tx_33"; exon_id "19_64625909_64625982_+"; exonnum "7"; txlen "1364";
19	sraer114_mid	exon	64625909	64625982	0.00676000293414547	+	.	gene_id "ENSRNOG00000015904"; transcript_id "ENSRNOG00000015904_tx_35"; exon_id "19_64625909_64625982_+"; exonnum "6"; txlen "1169";
19	sraer114_mid	exon	64625909	64625982	0.00659100286079184	+	.	gene_id "ENSRNOG00000015904"; transcript_id "ENSRNOG00000015904_tx_37"; exon_id "19_64625909_64625982_+"; exonnum "7"; txlen "1292";
19	sraer114_mid	exon	64625909	64625982	0.0252998810987714	+	.	gene_id "ENSRNOG00000015904"; transcript_id "ENSRNOG00000015904_tx_5"; exon_id "19_64625909_64625982_+"; exonnum "6"; txlen "1156";
19	ensembl	exon	64629049	64629215	0	+	.	gene_id "ENSRNOG00000015904"; gene_version "6"; transcript_id "ENSRNOT00000021630"; transcript_version "6"; exon_number "4"; gene_name "Wfdc1"; gene_source "ensembl"; gene_biotype "protein_coding"; transcript_name "Wfdc1-201"; transcript_source "ensembl"; transcript_biotype "protein_coding"; exon_id "ENSRNOE00000597512"; exon_version "1"; tag "Ensembl_canonical";
19	ensembl	CDS	64629049	64629215	0	+	2	gene_id "ENSRNOG00000015904"; gene_version "6"; transcript_id "ENSRNOT00000021630"; transcript_version "6"; exon_number "4"; gene_name "Wfdc1"; gene_source "ensembl"; gene_biotype "protein_coding"; transcript_name "Wfdc1-201"; transcript_source "ensembl"; transcript_biotype "protein_coding"; protein_id "ENSRNOP00000021630"; protein_version "3"; tag "Ensembl_canonical";
19	ENSEMBL114_rn	exon	64629049	64629215	0.0192417236106267	+	.	gene_id "ENSRNOG00000015904"; transcript_id "ENSRNOG00000015904_tx_12"; exon_id "19_64629049_64629215_+"; exonnum "4"; txlen "1550";
19	ENSEMBL114_rn	exon	64629049	64629215	0.0187648524913255	+	.	gene_id "ENSRNOG00000015904"; transcript_id "ENSRNOG00000015904_tx_13"; exon_id "19_64629049_64629215_+"; exonnum "5"; txlen "1872";
19	ENSEMBL114_rn	exon	64629049	64629215	0.0144757433504511	+	.	gene_id "ENSRNOG00000015904"; transcript_id "ENSRNOG00000015904_tx_18"; exon_id "19_64629049_64629215_+"; exonnum "4"; txlen "1747";
19	ENSEMBL114_rn	exon	64629049	64629215	0.0144757433504511	+	.	gene_id "ENSRNOG00000015904"; transcript_id "ENSRNOG00000015904_tx_19"; exon_id "19_64629049_64629215_+"; exonnum "5"; txlen "1821";
19	ENSEMBL114_rn	exon	64629049	64629215	0.0119298686385886	+	.	gene_id "ENSRNOG00000015904"; transcript_id "ENSRNOG00000015904_tx_22"; exon_id "19_64629049_64629215_+"; exonnum "5"; txlen "1624";
19	ENSEMBL114_rn	exon	64629049	64629215	0.0568306961165857	+	.	gene_id "ENSRNOG00000015904"; transcript_id "ENSRNOG00000015904_tx_3"; exon_id "19_64629049_64629215_+"; exonnum "4"; txlen "1798";
19	ensembl	exon	64639379	64639568	0	+	.	gene_id "ENSRNOG00000015904"; gene_version "6"; transcript_id "ENSRNOT00000021630"; transcript_version "6"; exon_number "5"; gene_name "Wfdc1"; gene_source "ensembl"; gene_biotype "protein_coding"; transcript_name "Wfdc1-201"; transcript_source "ensembl"; transcript_biotype "protein_coding"; exon_id "ENSRNOE00000153271"; exon_version "1"; tag "Ensembl_canonical";
19	ensembl	CDS	64639379	64639568	0	+	0	gene_id "ENSRNOG00000015904"; gene_version "6"; transcript_id "ENSRNOT00000021630"; transcript_version "6"; exon_number "5"; gene_name "Wfdc1"; gene_source "ensembl"; gene_biotype "protein_coding"; transcript_name "Wfdc1-201"; transcript_source "ensembl"; transcript_biotype "protein_coding"; protein_id "ENSRNOP00000021630"; protein_version "3"; tag "Ensembl_canonical";
19	ENSEMBL114_rn	exon	64639379	64639568	0.0192417236106267	+	.	gene_id "ENSRNOG00000015904"; transcript_id "ENSRNOG00000015904_tx_11"; exon_id "19_64639379_64639568_+"; exonnum "4"; txlen "1383";
19	ENSEMBL114_rn	exon	64639379	64639568	0.0192417236106267	+	.	gene_id "ENSRNOG00000015904"; transcript_id "ENSRNOG00000015904_tx_12"; exon_id "19_64639379_64639568_+"; exonnum "5"; txlen "1550";
19	ENSEMBL114_rn	exon	64639379	64639568	0.0187648524913255	+	.	gene_id "ENSRNOG00000015904"; transcript_id "ENSRNOG00000015904_tx_13"; exon_id "19_64639379_64639568_+"; exonnum "6"; txlen "1872";
19	ENSEMBL114_rn	exon	64639379	64639568	0.0144757433504511	+	.	gene_id "ENSRNOG00000015904"; transcript_id "ENSRNOG00000015904_tx_18"; exon_id "19_64639379_64639568_+"; exonnum "5"; txlen "1747";
19	ENSEMBL114_rn	exon	64639379	64639568	0.0144757433504511	+	.	gene_id "ENSRNOG00000015904"; transcript_id "ENSRNOG00000015904_tx_19"; exon_id "19_64639379_64639568_+"; exonnum "6"; txlen "1821";
19	ENSEMBL114_rn	exon	64639379	64639568	0.0119298686385886	+	.	gene_id "ENSRNOG00000015904"; transcript_id "ENSRNOG00000015904_tx_22"; exon_id "19_64639379_64639568_+"; exonnum "6"; txlen "1624";
19	ENSEMBL114_rn	exon	64639379	64639568	0.0568306961165857	+	.	gene_id "ENSRNOG00000015904"; transcript_id "ENSRNOG00000015904_tx_3"; exon_id "19_64639379_64639568_+"; exonnum "5"; txlen "1798";
19	ensembl	exon	64640283	64640366	0	+	.	gene_id "ENSRNOG00000015904"; gene_version "6"; transcript_id "ENSRNOT00000021630"; transcript_version "6"; exon_number "6"; gene_name "Wfdc1"; gene_source "ensembl"; gene_biotype "protein_coding"; transcript_name "Wfdc1-201"; transcript_source "ensembl"; transcript_biotype "protein_coding"; exon_id "ENSRNOE00000153432"; exon_version "3"; tag "Ensembl_canonical";
19	ensembl	CDS	64640283	64640366	0	+	2	gene_id "ENSRNOG00000015904"; gene_version "6"; transcript_id "ENSRNOT00000021630"; transcript_version "6"; exon_number "6"; gene_name "Wfdc1"; gene_source "ensembl"; gene_biotype "protein_coding"; transcript_name "Wfdc1-201"; transcript_source "ensembl"; transcript_biotype "protein_coding"; protein_id "ENSRNOP00000021630"; protein_version "3"; tag "Ensembl_canonical";
19	ENSEMBL114_rn	exon	64640283	64640366	0.0192417236106267	+	.	gene_id "ENSRNOG00000015904"; transcript_id "ENSRNOG00000015904_tx_11"; exon_id "19_64640283_64640366_+"; exonnum "5"; txlen "1383";
19	ENSEMBL114_rn	exon	64640283	64640366	0.0192417236106267	+	.	gene_id "ENSRNOG00000015904"; transcript_id "ENSRNOG00000015904_tx_12"; exon_id "19_64640283_64640366_+"; exonnum "6"; txlen "1550";
19	ENSEMBL114_rn	exon	64640283	64640366	0.0187648524913255	+	.	gene_id "ENSRNOG00000015904"; transcript_id "ENSRNOG00000015904_tx_13"; exon_id "19_64640283_64640366_+"; exonnum "7"; txlen "1872";
19	ENSEMBL114_rn	exon	64640283	64640366	0.0144757433504511	+	.	gene_id "ENSRNOG00000015904"; transcript_id "ENSRNOG00000015904_tx_18"; exon_id "19_64640283_64640366_+"; exonnum "6"; txlen "1747";
19	ENSEMBL114_rn	exon	64640283	64640366	0.0144757433504511	+	.	gene_id "ENSRNOG00000015904"; transcript_id "ENSRNOG00000015904_tx_19"; exon_id "19_64640283_64640366_+"; exonnum "7"; txlen "1821";
19	ENSEMBL114_rn	exon	64640283	64640366	0.0119298686385886	+	.	gene_id "ENSRNOG00000015904"; transcript_id "ENSRNOG00000015904_tx_22"; exon_id "19_64640283_64640366_+"; exonnum "7"; txlen "1624";
19	ENSEMBL114_rn	exon	64640283	64640366	0.0568306961165857	+	.	gene_id "ENSRNOG00000015904"; transcript_id "ENSRNOG00000015904_tx_3"; exon_id "19_64640283_64640366_+"; exonnum "6"; txlen "1798";
19	ensembl	exon	64641195	64641335	0	+	.	gene_id "ENSRNOG00000015904"; gene_version "6"; transcript_id "ENSRNOT00000021630"; transcript_version "6"; exon_number "7"; gene_name "Wfdc1"; gene_source "ensembl"; gene_biotype "protein_coding"; transcript_name "Wfdc1-201"; transcript_source "ensembl"; transcript_biotype "protein_coding"; exon_id "ENSRNOE00000152274"; exon_version "3"; tag "Ensembl_canonical";
19	ensembl	CDS	64641195	64641335	0	+	2	gene_id "ENSRNOG00000015904"; gene_version "6"; transcript_id "ENSRNOT00000021630"; transcript_version "6"; exon_number "7"; gene_name "Wfdc1"; gene_source "ensembl"; gene_biotype "protein_coding"; transcript_name "Wfdc1-201"; transcript_source "ensembl"; transcript_biotype "protein_coding"; protein_id "ENSRNOP00000021630"; protein_version "3"; tag "Ensembl_canonical";
19	ENSEMBL114_rn	exon	64641195	64641335	0.0192417236106267	+	.	gene_id "ENSRNOG00000015904"; transcript_id "ENSRNOG00000015904_tx_11"; exon_id "19_64641195_64641335_+"; exonnum "6"; txlen "1383";
19	ENSEMBL114_rn	exon	64641195	64641335	0.0192417236106267	+	.	gene_id "ENSRNOG00000015904"; transcript_id "ENSRNOG00000015904_tx_12"; exon_id "19_64641195_64641335_+"; exonnum "7"; txlen "1550";
19	ENSEMBL114_rn	exon	64641195	64641335	0.0187648524913255	+	.	gene_id "ENSRNOG00000015904"; transcript_id "ENSRNOG00000015904_tx_13"; exon_id "19_64641195_64641335_+"; exonnum "8"; txlen "1872";
19	ENSEMBL114_rn	exon	64641195	64641335	0.0144757433504511	+	.	gene_id "ENSRNOG00000015904"; transcript_id "ENSRNOG00000015904_tx_18"; exon_id "19_64641195_64641335_+"; exonnum "7"; txlen "1747";
19	ENSEMBL114_rn	exon	64641195	64641335	0.0144757433504511	+	.	gene_id "ENSRNOG00000015904"; transcript_id "ENSRNOG00000015904_tx_19"; exon_id "19_64641195_64641335_+"; exonnum "8"; txlen "1821";
19	ENSEMBL114_rn	exon	64641195	64641335	0.0119298686385886	+	.	gene_id "ENSRNOG00000015904"; transcript_id "ENSRNOG00000015904_tx_22"; exon_id "19_64641195_64641335_+"; exonnum "8"; txlen "1624";
19	ENSEMBL114_rn	exon	64641195	64641335	0.0568306961165857	+	.	gene_id "ENSRNOG00000015904"; transcript_id "ENSRNOG00000015904_tx_3"; exon_id "19_64641195_64641335_+"; exonnum "7"; txlen "1798";
19	ensembl	exon	64643945	64643986	0	+	.	gene_id "ENSRNOG00000015904"; gene_version "6"; transcript_id "ENSRNOT00000021630"; transcript_version "6"; exon_number "8"; gene_name "Wfdc1"; gene_source "ensembl"; gene_biotype "protein_coding"; transcript_name "Wfdc1-201"; transcript_source "ensembl"; transcript_biotype "protein_coding"; exon_id "ENSRNOE00000153593"; exon_version "1"; tag "Ensembl_canonical";
19	ensembl	CDS	64643945	64643986	0	+	2	gene_id "ENSRNOG00000015904"; gene_version "6"; transcript_id "ENSRNOT00000021630"; transcript_version "6"; exon_number "8"; gene_name "Wfdc1"; gene_source "ensembl"; gene_biotype "protein_coding"; transcript_name "Wfdc1-201"; transcript_source "ensembl"; transcript_biotype "protein_coding"; protein_id "ENSRNOP00000021630"; protein_version "3"; tag "Ensembl_canonical";
19	ENSEMBL114_rn	exon	64643945	64643986	0.0192417236106267	+	.	gene_id "ENSRNOG00000015904"; transcript_id "ENSRNOG00000015904_tx_11"; exon_id "19_64643945_64643986_+"; exonnum "7"; txlen "1383";
19	ENSEMBL114_rn	exon	64643945	64643986	0.0192417236106267	+	.	gene_id "ENSRNOG00000015904"; transcript_id "ENSRNOG00000015904_tx_12"; exon_id "19_64643945_64643986_+"; exonnum "8"; txlen "1550";
19	ENSEMBL114_rn	exon	64643945	64643986	0.0187648524913255	+	.	gene_id "ENSRNOG00000015904"; transcript_id "ENSRNOG00000015904_tx_13"; exon_id "19_64643945_64643986_+"; exonnum "9"; txlen "1872";
19	ENSEMBL114_rn	exon	64643945	64643986	0.0144757433504511	+	.	gene_id "ENSRNOG00000015904"; transcript_id "ENSRNOG00000015904_tx_18"; exon_id "19_64643945_64643986_+"; exonnum "8"; txlen "1747";
19	ENSEMBL114_rn	exon	64643945	64643986	0.0144757433504511	+	.	gene_id "ENSRNOG00000015904"; transcript_id "ENSRNOG00000015904_tx_19"; exon_id "19_64643945_64643986_+"; exonnum "9"; txlen "1821";
19	ENSEMBL114_rn	exon	64643945	64643986	0.0119298686385886	+	.	gene_id "ENSRNOG00000015904"; transcript_id "ENSRNOG00000015904_tx_22"; exon_id "19_64643945_64643986_+"; exonnum "9"; txlen "1624";
19	ENSEMBL114_rn	exon	64643945	64643986	0.0568306961165857	+	.	gene_id "ENSRNOG00000015904"; transcript_id "ENSRNOG00000015904_tx_3"; exon_id "19_64643945_64643986_+"; exonnum "8"; txlen "1798";
19	ensembl	CDS	64645939	64645994	0	+	2	gene_id "ENSRNOG00000015904"; gene_version "6"; transcript_id "ENSRNOT00000021630"; transcript_version "6"; exon_number "9"; gene_name "Wfdc1"; gene_source "ensembl"; gene_biotype "protein_coding"; transcript_name "Wfdc1-201"; transcript_source "ensembl"; transcript_biotype "protein_coding"; protein_id "ENSRNOP00000021630"; protein_version "3"; tag "Ensembl_canonical";
19	ensembl	exon	64645939	64646012	0	+	.	gene_id "ENSRNOG00000015904"; gene_version "6"; transcript_id "ENSRNOT00000021630"; transcript_version "6"; exon_number "9"; gene_name "Wfdc1"; gene_source "ensembl"; gene_biotype "protein_coding"; transcript_name "Wfdc1-201"; transcript_source "ensembl"; transcript_biotype "protein_coding"; exon_id "ENSRNOE00000153770"; exon_version "1"; tag "Ensembl_canonical";
19	ENSEMBL114_rn	exon	64645939	64646012	0.0192417236106267	+	.	gene_id "ENSRNOG00000015904"; transcript_id "ENSRNOG00000015904_tx_11"; exon_id "19_64645939_64646012_+"; exonnum "8"; txlen "1383";
19	ENSEMBL114_rn	exon	64645939	64646012	0.0192417236106267	+	.	gene_id "ENSRNOG00000015904"; transcript_id "ENSRNOG00000015904_tx_12"; exon_id "19_64645939_64646012_+"; exonnum "9"; txlen "1550";
19	ENSEMBL114_rn	exon	64645939	64646012	0.0187648524913255	+	.	gene_id "ENSRNOG00000015904"; transcript_id "ENSRNOG00000015904_tx_13"; exon_id "19_64645939_64646012_+"; exonnum "10"; txlen "1872";
19	ENSEMBL114_rn	exon	64645939	64646012	0.0144757433504511	+	.	gene_id "ENSRNOG00000015904"; transcript_id "ENSRNOG00000015904_tx_18"; exon_id "19_64645939_64646012_+"; exonnum "9"; txlen "1747";
19	ENSEMBL114_rn	exon	64645939	64646012	0.0144757433504511	+	.	gene_id "ENSRNOG00000015904"; transcript_id "ENSRNOG00000015904_tx_19"; exon_id "19_64645939_64646012_+"; exonnum "10"; txlen "1821";
19	ENSEMBL114_rn	exon	64645939	64646012	0.0119298686385886	+	.	gene_id "ENSRNOG00000015904"; transcript_id "ENSRNOG00000015904_tx_22"; exon_id "19_64645939_64646012_+"; exonnum "10"; txlen "1624";
19	ENSEMBL114_rn	exon	64645939	64646012	0.0568306961165857	+	.	gene_id "ENSRNOG00000015904"; transcript_id "ENSRNOG00000015904_tx_3"; exon_id "19_64645939_64646012_+"; exonnum "9"; txlen "1798";
19	ensembl	stop_codon	64645995	64645997	0	+	0	gene_id "ENSRNOG00000015904"; gene_version "6"; transcript_id "ENSRNOT00000021630"; transcript_version "6"; exon_number "9"; gene_name "Wfdc1"; gene_source "ensembl"; gene_biotype "protein_coding"; transcript_name "Wfdc1-201"; transcript_source "ensembl"; transcript_biotype "protein_coding"; tag "Ensembl_canonical";
19	ensembl	three_prime_utr	64645998	64646012	0	+	.	gene_id "ENSRNOG00000015904"; gene_version "6"; transcript_id "ENSRNOT00000021630"; transcript_version "6"; gene_name "Wfdc1"; gene_source "ensembl"; gene_biotype "protein_coding"; transcript_name "Wfdc1-201"; transcript_source "ensembl"; transcript_biotype "protein_coding"; tag "Ensembl_canonical";
19	ensembl	exon	64647393	64648028	0	+	.	gene_id "ENSRNOG00000015904"; gene_version "6"; transcript_id "ENSRNOT00000021630"; transcript_version "6"; exon_number "10"; gene_name "Wfdc1"; gene_source "ensembl"; gene_biotype "protein_coding"; transcript_name "Wfdc1-201"; transcript_source "ensembl"; transcript_biotype "protein_coding"; exon_id "ENSRNOE00000667209"; exon_version "2"; tag "Ensembl_canonical";
19	ensembl	three_prime_utr	64647393	64648028	0	+	.	gene_id "ENSRNOG00000015904"; gene_version "6"; transcript_id "ENSRNOT00000021630"; transcript_version "6"; gene_name "Wfdc1"; gene_source "ensembl"; gene_biotype "protein_coding"; transcript_name "Wfdc1-201"; transcript_source "ensembl"; transcript_biotype "protein_coding"; tag "Ensembl_canonical";
19	ENSEMBL114_rn	exon	64647393	64648028	0.0192417236106267	+	.	gene_id "ENSRNOG00000015904"; transcript_id "ENSRNOG00000015904_tx_11"; exon_id "19_64647393_64648028_+"; exonnum "9"; txlen "1383";
19	ENSEMBL114_rn	exon	64647393	64648028	0.0192417236106267	+	.	gene_id "ENSRNOG00000015904"; transcript_id "ENSRNOG00000015904_tx_12"; exon_id "19_64647393_64648028_+"; exonnum "10"; txlen "1550";
19	ENSEMBL114_rn	exon	64647393	64648028	0.0187648524913255	+	.	gene_id "ENSRNOG00000015904"; transcript_id "ENSRNOG00000015904_tx_13"; exon_id "19_64647393_64648028_+"; exonnum "11"; txlen "1872";
19	ENSEMBL114_rn	exon	64647393	64648028	0.0144757433504511	+	.	gene_id "ENSRNOG00000015904"; transcript_id "ENSRNOG00000015904_tx_18"; exon_id "19_64647393_64648028_+"; exonnum "10"; txlen "1747";
19	ENSEMBL114_rn	exon	64647393	64648028	0.0144757433504511	+	.	gene_id "ENSRNOG00000015904"; transcript_id "ENSRNOG00000015904_tx_19"; exon_id "19_64647393_64648028_+"; exonnum "11"; txlen "1821";
19	ENSEMBL114_rn	exon	64647393	64648028	0.0119298686385886	+	.	gene_id "ENSRNOG00000015904"; transcript_id "ENSRNOG00000015904_tx_22"; exon_id "19_64647393_64648028_+"; exonnum "11"; txlen "1624";
19	ENSEMBL114_rn	exon	64647393	64648028	0.0568306961165857	+	.	gene_id "ENSRNOG00000015904"; transcript_id "ENSRNOG00000015904_tx_3"; exon_id "19_64647393_64648028_+"; exonnum "10"; txlen "1798";
19	ensembl	gene	64649625	64651098	0	+	.	gene_id "ENSRNOG00000071598"; gene_version "1"; gene_source "ensembl"; gene_biotype "lncRNA";
19	ensembl	transcript	64649625	64651098	0	+	.	gene_id "ENSRNOG00000071598"; gene_version "1"; transcript_id "ENSRNOT00000167378"; transcript_version "1"; gene_source "ensembl"; gene_biotype "lncRNA"; transcript_source "ensembl"; transcript_biotype "lncRNA"; tag "Ensembl_canonical";
19	ensembl	exon	64649625	64651098	0	+	.	gene_id "ENSRNOG00000071598"; gene_version "1"; transcript_id "ENSRNOT00000167378"; transcript_version "1"; exon_number "1"; gene_source "ensembl"; gene_biotype "lncRNA"; transcript_source "ensembl"; transcript_biotype "lncRNA"; exon_id "ENSRNOE00000768262"; exon_version "1"; tag "Ensembl_canonical";
19	ensembl	five_prime_utr	64662715	64662828	0	+	.	gene_id "ENSRNOG00000049334"; gene_version "4"; transcript_id "ENSRNOT00000156281"; transcript_version "1"; gene_name "Atp2c2"; gene_source "ensembl"; gene_biotype "protein_coding"; transcript_name "Atp2c2-202"; transcript_source "ensembl"; transcript_biotype "protein_coding";
19	ensembl	five_prime_utr	64662715	64662828	0	+	.	gene_id "ENSRNOG00000049334"; gene_version "4"; transcript_id "ENSRNOT00000074753"; transcript_version "4"; gene_name "Atp2c2"; gene_source "ensembl"; gene_biotype "protein_coding"; transcript_name "Atp2c2-201"; transcript_source "ensembl"; transcript_biotype "protein_coding"; tag "Ensembl_canonical";
19	ensembl	exon	64662715	64662921	0	+	.	gene_id "ENSRNOG00000049334"; gene_version "4"; transcript_id "ENSRNOT00000156281"; transcript_version "1"; exon_number "1"; gene_name "Atp2c2"; gene_source "ensembl"; gene_biotype "protein_coding"; transcript_name "Atp2c2-202"; transcript_source "ensembl"; transcript_biotype "protein_coding"; exon_id "ENSRNOE00000501689"; exon_version "3";
19	ensembl	exon	64662715	64662921	0	+	.	gene_id "ENSRNOG00000049334"; gene_version "4"; transcript_id "ENSRNOT00000074753"; transcript_version "4"; exon_number "1"; gene_name "Atp2c2"; gene_source "ensembl"; gene_biotype "protein_coding"; transcript_name "Atp2c2-201"; transcript_source "ensembl"; transcript_biotype "protein_coding"; exon_id "ENSRNOE00000501689"; exon_version "3"; tag "Ensembl_canonical";
19	ensembl	transcript	64662715	64718324	0	+	.	gene_id "ENSRNOG00000049334"; gene_version "4"; transcript_id "ENSRNOT00000156281"; transcript_version "1"; gene_name "Atp2c2"; gene_source "ensembl"; gene_biotype "protein_coding"; transcript_name "Atp2c2-202"; transcript_source "ensembl"; transcript_biotype "protein_coding";
19	ensembl	gene	64662715	64719996	0	+	.	gene_id "ENSRNOG00000049334"; gene_version "4"; gene_name "Atp2c2"; gene_source "ensembl"; gene_biotype "protein_coding";
19	ensembl	transcript	64662715	64719996	0	+	.	gene_id "ENSRNOG00000049334"; gene_version "4"; transcript_id "ENSRNOT00000074753"; transcript_version "4"; gene_name "Atp2c2"; gene_source "ensembl"; gene_biotype "protein_coding"; transcript_name "Atp2c2-201"; transcript_source "ensembl"; transcript_biotype "protein_coding"; tag "Ensembl_canonical";
19	ensembl	start_codon	64662829	64662831	0	+	0	gene_id "ENSRNOG00000049334"; gene_version "4"; transcript_id "ENSRNOT00000156281"; transcript_version "1"; exon_number "1"; gene_name "Atp2c2"; gene_source "ensembl"; gene_biotype "protein_coding"; transcript_name "Atp2c2-202"; transcript_source "ensembl"; transcript_biotype "protein_coding";
19	ensembl	start_codon	64662829	64662831	0	+	0	gene_id "ENSRNOG00000049334"; gene_version "4"; transcript_id "ENSRNOT00000074753"; transcript_version "4"; exon_number "1"; gene_name "Atp2c2"; gene_source "ensembl"; gene_biotype "protein_coding"; transcript_name "Atp2c2-201"; transcript_source "ensembl"; transcript_biotype "protein_coding"; tag "Ensembl_canonical";
19	ensembl	CDS	64662829	64662921	0	+	0	gene_id "ENSRNOG00000049334"; gene_version "4"; transcript_id "ENSRNOT00000156281"; transcript_version "1"; exon_number "1"; gene_name "Atp2c2"; gene_source "ensembl"; gene_biotype "protein_coding"; transcript_name "Atp2c2-202"; transcript_source "ensembl"; transcript_biotype "protein_coding"; protein_id "ENSRNOP00000109512"; protein_version "1";
19	ensembl	CDS	64662829	64662921	0	+	0	gene_id "ENSRNOG00000049334"; gene_version "4"; transcript_id "ENSRNOT00000074753"; transcript_version "4"; exon_number "1"; gene_name "Atp2c2"; gene_source "ensembl"; gene_biotype "protein_coding"; transcript_name "Atp2c2-201"; transcript_source "ensembl"; transcript_biotype "protein_coding"; protein_id "ENSRNOP00000066506"; protein_version "3"; tag "Ensembl_canonical";
19	sraer114_es	exon	64670864	64671115	0.546942343050046	+	.	gene_id "ENSRNOG00000049334"; transcript_id "ENSRNOG00000049334_tx_5"; exon_id "19_64670864_64671115_+"; exonnum "1"; txlen "3174";
19	ensembl	exon	64681859	64681969	0	+	.	gene_id "ENSRNOG00000049334"; gene_version "4"; transcript_id "ENSRNOT00000156281"; transcript_version "1"; exon_number "2"; gene_name "Atp2c2"; gene_source "ensembl"; gene_biotype "protein_coding"; transcript_name "Atp2c2-202"; transcript_source "ensembl"; transcript_biotype "protein_coding"; exon_id "ENSRNOE00000505570"; exon_version "1";
19	ensembl	CDS	64681859	64681969	0	+	0	gene_id "ENSRNOG00000049334"; gene_version "4"; transcript_id "ENSRNOT00000156281"; transcript_version "1"; exon_number "2"; gene_name "Atp2c2"; gene_source "ensembl"; gene_biotype "protein_coding"; transcript_name "Atp2c2-202"; transcript_source "ensembl"; transcript_biotype "protein_coding"; protein_id "ENSRNOP00000109512"; protein_version "1";
19	ensembl	exon	64681859	64681969	0	+	.	gene_id "ENSRNOG00000049334"; gene_version "4"; transcript_id "ENSRNOT00000074753"; transcript_version "4"; exon_number "2"; gene_name "Atp2c2"; gene_source "ensembl"; gene_biotype "protein_coding"; transcript_name "Atp2c2-201"; transcript_source "ensembl"; transcript_biotype "protein_coding"; exon_id "ENSRNOE00000505570"; exon_version "1"; tag "Ensembl_canonical";
19	ensembl	CDS	64681859	64681969	0	+	0	gene_id "ENSRNOG00000049334"; gene_version "4"; transcript_id "ENSRNOT00000074753"; transcript_version "4"; exon_number "2"; gene_name "Atp2c2"; gene_source "ensembl"; gene_biotype "protein_coding"; transcript_name "Atp2c2-201"; transcript_source "ensembl"; transcript_biotype "protein_coding"; protein_id "ENSRNOP00000066506"; protein_version "3"; tag "Ensembl_canonical";
19	ENSEMBL114_rn	exon	64681859	64681969	0.546942343050046	+	.	gene_id "ENSRNOG00000049334"; transcript_id "ENSRNOG00000049334_tx_5"; exon_id "19_64681859_64681969_+"; exonnum "2"; txlen "3174";
19	ensembl	exon	64684102	64684218	0	+	.	gene_id "ENSRNOG00000049334"; gene_version "4"; transcript_id "ENSRNOT00000156281"; transcript_version "1"; exon_number "3"; gene_name "Atp2c2"; gene_source "ensembl"; gene_biotype "protein_coding"; transcript_name "Atp2c2-202"; transcript_source "ensembl"; transcript_biotype "protein_coding"; exon_id "ENSRNOE00000465981"; exon_version "1";
19	ensembl	CDS	64684102	64684218	0	+	0	gene_id "ENSRNOG00000049334"; gene_version "4"; transcript_id "ENSRNOT00000156281"; transcript_version "1"; exon_number "3"; gene_name "Atp2c2"; gene_source "ensembl"; gene_biotype "protein_coding"; transcript_name "Atp2c2-202"; transcript_source "ensembl"; transcript_biotype "protein_coding"; protein_id "ENSRNOP00000109512"; protein_version "1";
19	ensembl	exon	64684102	64684218	0	+	.	gene_id "ENSRNOG00000049334"; gene_version "4"; transcript_id "ENSRNOT00000074753"; transcript_version "4"; exon_number "3"; gene_name "Atp2c2"; gene_source "ensembl"; gene_biotype "protein_coding"; transcript_name "Atp2c2-201"; transcript_source "ensembl"; transcript_biotype "protein_coding"; exon_id "ENSRNOE00000465981"; exon_version "1"; tag "Ensembl_canonical";
19	ensembl	CDS	64684102	64684218	0	+	0	gene_id "ENSRNOG00000049334"; gene_version "4"; transcript_id "ENSRNOT00000074753"; transcript_version "4"; exon_number "3"; gene_name "Atp2c2"; gene_source "ensembl"; gene_biotype "protein_coding"; transcript_name "Atp2c2-201"; transcript_source "ensembl"; transcript_biotype "protein_coding"; protein_id "ENSRNOP00000066506"; protein_version "3"; tag "Ensembl_canonical";
19	ENSEMBL114_rn	exon	64684102	64684218	0.546942343050046	+	.	gene_id "ENSRNOG00000049334"; transcript_id "ENSRNOG00000049334_tx_5"; exon_id "19_64684102_64684218_+"; exonnum "3"; txlen "3174";
19	ensembl	exon	64687905	64687994	0	+	.	gene_id "ENSRNOG00000049334"; gene_version "4"; transcript_id "ENSRNOT00000156281"; transcript_version "1"; exon_number "4"; gene_name "Atp2c2"; gene_source "ensembl"; gene_biotype "protein_coding"; transcript_name "Atp2c2-202"; transcript_source "ensembl"; transcript_biotype "protein_coding"; exon_id "ENSRNOE00000617572"; exon_version "1";
19	ensembl	CDS	64687905	64687994	0	+	0	gene_id "ENSRNOG00000049334"; gene_version "4"; transcript_id "ENSRNOT00000156281"; transcript_version "1"; exon_number "4"; gene_name "Atp2c2"; gene_source "ensembl"; gene_biotype "protein_coding"; transcript_name "Atp2c2-202"; transcript_source "ensembl"; transcript_biotype "protein_coding"; protein_id "ENSRNOP00000109512"; protein_version "1";
19	ensembl	exon	64687905	64687994	0	+	.	gene_id "ENSRNOG00000049334"; gene_version "4"; transcript_id "ENSRNOT00000074753"; transcript_version "4"; exon_number "4"; gene_name "Atp2c2"; gene_source "ensembl"; gene_biotype "protein_coding"; transcript_name "Atp2c2-201"; transcript_source "ensembl"; transcript_biotype "protein_coding"; exon_id "ENSRNOE00000617572"; exon_version "1"; tag "Ensembl_canonical";
19	ensembl	CDS	64687905	64687994	0	+	0	gene_id "ENSRNOG00000049334"; gene_version "4"; transcript_id "ENSRNOT00000074753"; transcript_version "4"; exon_number "4"; gene_name "Atp2c2"; gene_source "ensembl"; gene_biotype "protein_coding"; transcript_name "Atp2c2-201"; transcript_source "ensembl"; transcript_biotype "protein_coding"; protein_id "ENSRNOP00000066506"; protein_version "3"; tag "Ensembl_canonical";
19	ENSEMBL114_rn	exon	64687905	64687994	0.546942343050046	+	.	gene_id "ENSRNOG00000049334"; transcript_id "ENSRNOG00000049334_tx_5"; exon_id "19_64687905_64687994_+"; exonnum "4"; txlen "3174";
19	ensembl	exon	64689406	64689441	0	+	.	gene_id "ENSRNOG00000049334"; gene_version "4"; transcript_id "ENSRNOT00000156281"; transcript_version "1"; exon_number "5"; gene_name "Atp2c2"; gene_source "ensembl"; gene_biotype "protein_coding"; transcript_name "Atp2c2-202"; transcript_source "ensembl"; transcript_biotype "protein_coding"; exon_id "ENSRNOE00000543658"; exon_version "2";
19	ensembl	CDS	64689406	64689441	0	+	0	gene_id "ENSRNOG00000049334"; gene_version "4"; transcript_id "ENSRNOT00000156281"; transcript_version "1"; exon_number "5"; gene_name "Atp2c2"; gene_source "ensembl"; gene_biotype "protein_coding"; transcript_name "Atp2c2-202"; transcript_source "ensembl"; transcript_biotype "protein_coding"; protein_id "ENSRNOP00000109512"; protein_version "1";
19	ensembl	exon	64689406	64689441	0	+	.	gene_id "ENSRNOG00000049334"; gene_version "4"; transcript_id "ENSRNOT00000074753"; transcript_version "4"; exon_number "5"; gene_name "Atp2c2"; gene_source "ensembl"; gene_biotype "protein_coding"; transcript_name "Atp2c2-201"; transcript_source "ensembl"; transcript_biotype "protein_coding"; exon_id "ENSRNOE00000543658"; exon_version "2"; tag "Ensembl_canonical";
19	ensembl	CDS	64689406	64689441	0	+	0	gene_id "ENSRNOG00000049334"; gene_version "4"; transcript_id "ENSRNOT00000074753"; transcript_version "4"; exon_number "5"; gene_name "Atp2c2"; gene_source "ensembl"; gene_biotype "protein_coding"; transcript_name "Atp2c2-201"; transcript_source "ensembl"; transcript_biotype "protein_coding"; protein_id "ENSRNOP00000066506"; protein_version "3"; tag "Ensembl_canonical";
19	ENSEMBL114_rn	exon	64689406	64689441	0.546942343050046	+	.	gene_id "ENSRNOG00000049334"; transcript_id "ENSRNOG00000049334_tx_5"; exon_id "19_64689406_64689441_+"; exonnum "5"; txlen "3174";
19	ensembl	exon	64689545	64689606	0	+	.	gene_id "ENSRNOG00000049334"; gene_version "4"; transcript_id "ENSRNOT00000156281"; transcript_version "1"; exon_number "6"; gene_name "Atp2c2"; gene_source "ensembl"; gene_biotype "protein_coding"; transcript_name "Atp2c2-202"; transcript_source "ensembl"; transcript_biotype "protein_coding"; exon_id "ENSRNOE00000659804"; exon_version "1";
19	ensembl	CDS	64689545	64689606	0	+	0	gene_id "ENSRNOG00000049334"; gene_version "4"; transcript_id "ENSRNOT00000156281"; transcript_version "1"; exon_number "6"; gene_name "Atp2c2"; gene_source "ensembl"; gene_biotype "protein_coding"; transcript_name "Atp2c2-202"; transcript_source "ensembl"; transcript_biotype "protein_coding"; protein_id "ENSRNOP00000109512"; protein_version "1";
19	ensembl	exon	64689545	64689606	0	+	.	gene_id "ENSRNOG00000049334"; gene_version "4"; transcript_id "ENSRNOT00000074753"; transcript_version "4"; exon_number "6"; gene_name "Atp2c2"; gene_source "ensembl"; gene_biotype "protein_coding"; transcript_name "Atp2c2-201"; transcript_source "ensembl"; transcript_biotype "protein_coding"; exon_id "ENSRNOE00000659804"; exon_version "1"; tag "Ensembl_canonical";
19	ensembl	CDS	64689545	64689606	0	+	0	gene_id "ENSRNOG00000049334"; gene_version "4"; transcript_id "ENSRNOT00000074753"; transcript_version "4"; exon_number "6"; gene_name "Atp2c2"; gene_source "ensembl"; gene_biotype "protein_coding"; transcript_name "Atp2c2-201"; transcript_source "ensembl"; transcript_biotype "protein_coding"; protein_id "ENSRNOP00000066506"; protein_version "3"; tag "Ensembl_canonical";
19	ENSEMBL114_rn	exon	64689545	64689606	0.546942343050046	+	.	gene_id "ENSRNOG00000049334"; transcript_id "ENSRNOG00000049334_tx_5"; exon_id "19_64689545_64689606_+"; exonnum "6"; txlen "3174";
19	ensembl	exon	64693018	64693126	0	+	.	gene_id "ENSRNOG00000049334"; gene_version "4"; transcript_id "ENSRNOT00000156281"; transcript_version "1"; exon_number "7"; gene_name "Atp2c2"; gene_source "ensembl"; gene_biotype "protein_coding"; transcript_name "Atp2c2-202"; transcript_source "ensembl"; transcript_biotype "protein_coding"; exon_id "ENSRNOE00000473463"; exon_version "2";
19	ensembl	CDS	64693018	64693126	0	+	1	gene_id "ENSRNOG00000049334"; gene_version "4"; transcript_id "ENSRNOT00000156281"; transcript_version "1"; exon_number "7"; gene_name "Atp2c2"; gene_source "ensembl"; gene_biotype "protein_coding"; transcript_name "Atp2c2-202"; transcript_source "ensembl"; transcript_biotype "protein_coding"; protein_id "ENSRNOP00000109512"; protein_version "1";
19	ensembl	exon	64693018	64693126	0	+	.	gene_id "ENSRNOG00000049334"; gene_version "4"; transcript_id "ENSRNOT00000074753"; transcript_version "4"; exon_number "7"; gene_name "Atp2c2"; gene_source "ensembl"; gene_biotype "protein_coding"; transcript_name "Atp2c2-201"; transcript_source "ensembl"; transcript_biotype "protein_coding"; exon_id "ENSRNOE00000473463"; exon_version "2"; tag "Ensembl_canonical";
19	ensembl	CDS	64693018	64693126	0	+	1	gene_id "ENSRNOG00000049334"; gene_version "4"; transcript_id "ENSRNOT00000074753"; transcript_version "4"; exon_number "7"; gene_name "Atp2c2"; gene_source "ensembl"; gene_biotype "protein_coding"; transcript_name "Atp2c2-201"; transcript_source "ensembl"; transcript_biotype "protein_coding"; protein_id "ENSRNOP00000066506"; protein_version "3"; tag "Ensembl_canonical";
19	ENSEMBL114_rn	exon	64693018	64693126	0.546942343050046	+	.	gene_id "ENSRNOG00000049334"; transcript_id "ENSRNOG00000049334_tx_5"; exon_id "19_64693018_64693126_+"; exonnum "7"; txlen "3174";
19	sraer114_es	exon	64697127	64697305	1.05287831396059	+	.	gene_id "ENSRNOG00000049334"; transcript_id "ENSRNOG00000049334_tx_3"; exon_id "19_64697127_64697305_+"; exonnum "1"; txlen "2576";
19	ensembl	exon	64697595	64697744	0	+	.	gene_id "ENSRNOG00000049334"; gene_version "4"; transcript_id "ENSRNOT00000156281"; transcript_version "1"; exon_number "8"; gene_name "Atp2c2"; gene_source "ensembl"; gene_biotype "protein_coding"; transcript_name "Atp2c2-202"; transcript_source "ensembl"; transcript_biotype "protein_coding"; exon_id "ENSRNOE00000498670"; exon_version "1";
19	ensembl	CDS	64697595	64697744	0	+	0	gene_id "ENSRNOG00000049334"; gene_version "4"; transcript_id "ENSRNOT00000156281"; transcript_version "1"; exon_number "8"; gene_name "Atp2c2"; gene_source "ensembl"; gene_biotype "protein_coding"; transcript_name "Atp2c2-202"; transcript_source "ensembl"; transcript_biotype "protein_coding"; protein_id "ENSRNOP00000109512"; protein_version "1";
19	ensembl	exon	64697595	64697744	0	+	.	gene_id "ENSRNOG00000049334"; gene_version "4"; transcript_id "ENSRNOT00000074753"; transcript_version "4"; exon_number "8"; gene_name "Atp2c2"; gene_source "ensembl"; gene_biotype "protein_coding"; transcript_name "Atp2c2-201"; transcript_source "ensembl"; transcript_biotype "protein_coding"; exon_id "ENSRNOE00000498670"; exon_version "1"; tag "Ensembl_canonical";
19	ensembl	CDS	64697595	64697744	0	+	0	gene_id "ENSRNOG00000049334"; gene_version "4"; transcript_id "ENSRNOT00000074753"; transcript_version "4"; exon_number "8"; gene_name "Atp2c2"; gene_source "ensembl"; gene_biotype "protein_coding"; transcript_name "Atp2c2-201"; transcript_source "ensembl"; transcript_biotype "protein_coding"; protein_id "ENSRNOP00000066506"; protein_version "3"; tag "Ensembl_canonical";
19	ENSEMBL114_rn	exon	64697595	64697744	1.05287831396059	+	.	gene_id "ENSRNOG00000049334"; transcript_id "ENSRNOG00000049334_tx_3"; exon_id "19_64697595_64697744_+"; exonnum "2"; txlen "2576";
19	ENSEMBL114_rn	exon	64697595	64697744	0.546942343050046	+	.	gene_id "ENSRNOG00000049334"; transcript_id "ENSRNOG00000049334_tx_5"; exon_id "19_64697595_64697744_+"; exonnum "8"; txlen "3174";
19	ensembl	exon	64697820	64697888	0	+	.	gene_id "ENSRNOG00000049334"; gene_version "4"; transcript_id "ENSRNOT00000156281"; transcript_version "1"; exon_number "9"; gene_name "Atp2c2"; gene_source "ensembl"; gene_biotype "protein_coding"; transcript_name "Atp2c2-202"; transcript_source "ensembl"; transcript_biotype "protein_coding"; exon_id "ENSRNOE00000476941"; exon_version "1";
19	ensembl	CDS	64697820	64697888	0	+	0	gene_id "ENSRNOG00000049334"; gene_version "4"; transcript_id "ENSRNOT00000156281"; transcript_version "1"; exon_number "9"; gene_name "Atp2c2"; gene_source "ensembl"; gene_biotype "protein_coding"; transcript_name "Atp2c2-202"; transcript_source "ensembl"; transcript_biotype "protein_coding"; protein_id "ENSRNOP00000109512"; protein_version "1";
19	ensembl	exon	64697820	64697888	0	+	.	gene_id "ENSRNOG00000049334"; gene_version "4"; transcript_id "ENSRNOT00000074753"; transcript_version "4"; exon_number "9"; gene_name "Atp2c2"; gene_source "ensembl"; gene_biotype "protein_coding"; transcript_name "Atp2c2-201"; transcript_source "ensembl"; transcript_biotype "protein_coding"; exon_id "ENSRNOE00000476941"; exon_version "1"; tag "Ensembl_canonical";
19	ensembl	CDS	64697820	64697888	0	+	0	gene_id "ENSRNOG00000049334"; gene_version "4"; transcript_id "ENSRNOT00000074753"; transcript_version "4"; exon_number "9"; gene_name "Atp2c2"; gene_source "ensembl"; gene_biotype "protein_coding"; transcript_name "Atp2c2-201"; transcript_source "ensembl"; transcript_biotype "protein_coding"; protein_id "ENSRNOP00000066506"; protein_version "3"; tag "Ensembl_canonical";
19	ENSEMBL114_rn	exon	64697820	64697888	1.05287831396059	+	.	gene_id "ENSRNOG00000049334"; transcript_id "ENSRNOG00000049334_tx_3"; exon_id "19_64697820_64697888_+"; exonnum "3"; txlen "2576";
19	ENSEMBL114_rn	exon	64697820	64697888	0.546942343050046	+	.	gene_id "ENSRNOG00000049334"; transcript_id "ENSRNOG00000049334_tx_5"; exon_id "19_64697820_64697888_+"; exonnum "9"; txlen "3174";
19	ensembl	exon	64698379	64698454	0	+	.	gene_id "ENSRNOG00000049334"; gene_version "4"; transcript_id "ENSRNOT00000156281"; transcript_version "1"; exon_number "10"; gene_name "Atp2c2"; gene_source "ensembl"; gene_biotype "protein_coding"; transcript_name "Atp2c2-202"; transcript_source "ensembl"; transcript_biotype "protein_coding"; exon_id "ENSRNOE00000462363"; exon_version "1";
19	ensembl	CDS	64698379	64698454	0	+	0	gene_id "ENSRNOG00000049334"; gene_version "4"; transcript_id "ENSRNOT00000156281"; transcript_version "1"; exon_number "10"; gene_name "Atp2c2"; gene_source "ensembl"; gene_biotype "protein_coding"; transcript_name "Atp2c2-202"; transcript_source "ensembl"; transcript_biotype "protein_coding"; protein_id "ENSRNOP00000109512"; protein_version "1";
19	ensembl	exon	64698379	64698454	0	+	.	gene_id "ENSRNOG00000049334"; gene_version "4"; transcript_id "ENSRNOT00000074753"; transcript_version "4"; exon_number "10"; gene_name "Atp2c2"; gene_source "ensembl"; gene_biotype "protein_coding"; transcript_name "Atp2c2-201"; transcript_source "ensembl"; transcript_biotype "protein_coding"; exon_id "ENSRNOE00000462363"; exon_version "1"; tag "Ensembl_canonical";
19	ensembl	CDS	64698379	64698454	0	+	0	gene_id "ENSRNOG00000049334"; gene_version "4"; transcript_id "ENSRNOT00000074753"; transcript_version "4"; exon_number "10"; gene_name "Atp2c2"; gene_source "ensembl"; gene_biotype "protein_coding"; transcript_name "Atp2c2-201"; transcript_source "ensembl"; transcript_biotype "protein_coding"; protein_id "ENSRNOP00000066506"; protein_version "3"; tag "Ensembl_canonical";
19	ENSEMBL114_rn	exon	64698379	64698454	1.05287831396059	+	.	gene_id "ENSRNOG00000049334"; transcript_id "ENSRNOG00000049334_tx_3"; exon_id "19_64698379_64698454_+"; exonnum "4"; txlen "2576";
19	ENSEMBL114_rn	exon	64698379	64698454	0.546942343050046	+	.	gene_id "ENSRNOG00000049334"; transcript_id "ENSRNOG00000049334_tx_5"; exon_id "19_64698379_64698454_+"; exonnum "10"; txlen "3174";
19	ensembl	exon	64701237	64701303	0	+	.	gene_id "ENSRNOG00000049334"; gene_version "4"; transcript_id "ENSRNOT00000156281"; transcript_version "1"; exon_number "11"; gene_name "Atp2c2"; gene_source "ensembl"; gene_biotype "protein_coding"; transcript_name "Atp2c2-202"; transcript_source "ensembl"; transcript_biotype "protein_coding"; exon_id "ENSRNOE00000496094"; exon_version "1";
19	ensembl	CDS	64701237	64701303	0	+	2	gene_id "ENSRNOG00000049334"; gene_version "4"; transcript_id "ENSRNOT00000156281"; transcript_version "1"; exon_number "11"; gene_name "Atp2c2"; gene_source "ensembl"; gene_biotype "protein_coding"; transcript_name "Atp2c2-202"; transcript_source "ensembl"; transcript_biotype "protein_coding"; protein_id "ENSRNOP00000109512"; protein_version "1";
19	ensembl	exon	64701237	64701303	0	+	.	gene_id "ENSRNOG00000049334"; gene_version "4"; transcript_id "ENSRNOT00000074753"; transcript_version "4"; exon_number "11"; gene_name "Atp2c2"; gene_source "ensembl"; gene_biotype "protein_coding"; transcript_name "Atp2c2-201"; transcript_source "ensembl"; transcript_biotype "protein_coding"; exon_id "ENSRNOE00000496094"; exon_version "1"; tag "Ensembl_canonical";
19	ensembl	CDS	64701237	64701303	0	+	2	gene_id "ENSRNOG00000049334"; gene_version "4"; transcript_id "ENSRNOT00000074753"; transcript_version "4"; exon_number "11"; gene_name "Atp2c2"; gene_source "ensembl"; gene_biotype "protein_coding"; transcript_name "Atp2c2-201"; transcript_source "ensembl"; transcript_biotype "protein_coding"; protein_id "ENSRNOP00000066506"; protein_version "3"; tag "Ensembl_canonical";
19	ENSEMBL114_rn	exon	64701237	64701303	1.05287831396059	+	.	gene_id "ENSRNOG00000049334"; transcript_id "ENSRNOG00000049334_tx_3"; exon_id "19_64701237_64701303_+"; exonnum "5"; txlen "2576";
19	ENSEMBL114_rn	exon	64701237	64701303	0.546942343050046	+	.	gene_id "ENSRNOG00000049334"; transcript_id "ENSRNOG00000049334_tx_5"; exon_id "19_64701237_64701303_+"; exonnum "11"; txlen "3174";
19	ensembl	exon	64705264	64705388	0	+	.	gene_id "ENSRNOG00000049334"; gene_version "4"; transcript_id "ENSRNOT00000156281"; transcript_version "1"; exon_number "12"; gene_name "Atp2c2"; gene_source "ensembl"; gene_biotype "protein_coding"; transcript_name "Atp2c2-202"; transcript_source "ensembl"; transcript_biotype "protein_coding"; exon_id "ENSRNOE00000509966"; exon_version "1";
19	ensembl	CDS	64705264	64705388	0	+	1	gene_id "ENSRNOG00000049334"; gene_version "4"; transcript_id "ENSRNOT00000156281"; transcript_version "1"; exon_number "12"; gene_name "Atp2c2"; gene_source "ensembl"; gene_biotype "protein_coding"; transcript_name "Atp2c2-202"; transcript_source "ensembl"; transcript_biotype "protein_coding"; protein_id "ENSRNOP00000109512"; protein_version "1";
19	ensembl	exon	64705264	64705388	0	+	.	gene_id "ENSRNOG00000049334"; gene_version "4"; transcript_id "ENSRNOT00000074753"; transcript_version "4"; exon_number "12"; gene_name "Atp2c2"; gene_source "ensembl"; gene_biotype "protein_coding"; transcript_name "Atp2c2-201"; transcript_source "ensembl"; transcript_biotype "protein_coding"; exon_id "ENSRNOE00000509966"; exon_version "1"; tag "Ensembl_canonical";
19	ensembl	CDS	64705264	64705388	0	+	1	gene_id "ENSRNOG00000049334"; gene_version "4"; transcript_id "ENSRNOT00000074753"; transcript_version "4"; exon_number "12"; gene_name "Atp2c2"; gene_source "ensembl"; gene_biotype "protein_coding"; transcript_name "Atp2c2-201"; transcript_source "ensembl"; transcript_biotype "protein_coding"; protein_id "ENSRNOP00000066506"; protein_version "3"; tag "Ensembl_canonical";
19	ENSEMBL114_rn	exon	64705264	64705388	1.05287831396059	+	.	gene_id "ENSRNOG00000049334"; transcript_id "ENSRNOG00000049334_tx_3"; exon_id "19_64705264_64705388_+"; exonnum "6"; txlen "2576";
19	ENSEMBL114_rn	exon	64705264	64705388	0.546942343050046	+	.	gene_id "ENSRNOG00000049334"; transcript_id "ENSRNOG00000049334_tx_5"; exon_id "19_64705264_64705388_+"; exonnum "12"; txlen "3174";
19	ensembl	exon	64705522	64705619	0	+	.	gene_id "ENSRNOG00000049334"; gene_version "4"; transcript_id "ENSRNOT00000156281"; transcript_version "1"; exon_number "13"; gene_name "Atp2c2"; gene_source "ensembl"; gene_biotype "protein_coding"; transcript_name "Atp2c2-202"; transcript_source "ensembl"; transcript_biotype "protein_coding"; exon_id "ENSRNOE00000467320"; exon_version "1";
19	ensembl	CDS	64705522	64705619	0	+	2	gene_id "ENSRNOG00000049334"; gene_version "4"; transcript_id "ENSRNOT00000156281"; transcript_version "1"; exon_number "13"; gene_name "Atp2c2"; gene_source "ensembl"; gene_biotype "protein_coding"; transcript_name "Atp2c2-202"; transcript_source "ensembl"; transcript_biotype "protein_coding"; protein_id "ENSRNOP00000109512"; protein_version "1";
19	ensembl	exon	64705522	64705619	0	+	.	gene_id "ENSRNOG00000049334"; gene_version "4"; transcript_id "ENSRNOT00000074753"; transcript_version "4"; exon_number "13"; gene_name "Atp2c2"; gene_source "ensembl"; gene_biotype "protein_coding"; transcript_name "Atp2c2-201"; transcript_source "ensembl"; transcript_biotype "protein_coding"; exon_id "ENSRNOE00000467320"; exon_version "1"; tag "Ensembl_canonical";
19	ensembl	CDS	64705522	64705619	0	+	2	gene_id "ENSRNOG00000049334"; gene_version "4"; transcript_id "ENSRNOT00000074753"; transcript_version "4"; exon_number "13"; gene_name "Atp2c2"; gene_source "ensembl"; gene_biotype "protein_coding"; transcript_name "Atp2c2-201"; transcript_source "ensembl"; transcript_biotype "protein_coding"; protein_id "ENSRNOP00000066506"; protein_version "3"; tag "Ensembl_canonical";
19	ENSEMBL114_rn	exon	64705522	64705619	1.05287831396059	+	.	gene_id "ENSRNOG00000049334"; transcript_id "ENSRNOG00000049334_tx_3"; exon_id "19_64705522_64705619_+"; exonnum "7"; txlen "2576";
19	ENSEMBL114_rn	exon	64705522	64705619	0.546942343050046	+	.	gene_id "ENSRNOG00000049334"; transcript_id "ENSRNOG00000049334_tx_5"; exon_id "19_64705522_64705619_+"; exonnum "13"; txlen "3174";
19	ensembl	exon	64707111	64707212	0	+	.	gene_id "ENSRNOG00000049334"; gene_version "4"; transcript_id "ENSRNOT00000156281"; transcript_version "1"; exon_number "14"; gene_name "Atp2c2"; gene_source "ensembl"; gene_biotype "protein_coding"; transcript_name "Atp2c2-202"; transcript_source "ensembl"; transcript_biotype "protein_coding"; exon_id "ENSRNOE00000491645"; exon_version "1";
19	ensembl	CDS	64707111	64707212	0	+	0	gene_id "ENSRNOG00000049334"; gene_version "4"; transcript_id "ENSRNOT00000156281"; transcript_version "1"; exon_number "14"; gene_name "Atp2c2"; gene_source "ensembl"; gene_biotype "protein_coding"; transcript_name "Atp2c2-202"; transcript_source "ensembl"; transcript_biotype "protein_coding"; protein_id "ENSRNOP00000109512"; protein_version "1";
19	ensembl	exon	64707111	64707212	0	+	.	gene_id "ENSRNOG00000049334"; gene_version "4"; transcript_id "ENSRNOT00000074753"; transcript_version "4"; exon_number "14"; gene_name "Atp2c2"; gene_source "ensembl"; gene_biotype "protein_coding"; transcript_name "Atp2c2-201"; transcript_source "ensembl"; transcript_biotype "protein_coding"; exon_id "ENSRNOE00000491645"; exon_version "1"; tag "Ensembl_canonical";
19	ensembl	CDS	64707111	64707212	0	+	0	gene_id "ENSRNOG00000049334"; gene_version "4"; transcript_id "ENSRNOT00000074753"; transcript_version "4"; exon_number "14"; gene_name "Atp2c2"; gene_source "ensembl"; gene_biotype "protein_coding"; transcript_name "Atp2c2-201"; transcript_source "ensembl"; transcript_biotype "protein_coding"; protein_id "ENSRNOP00000066506"; protein_version "3"; tag "Ensembl_canonical";
19	ENSEMBL114_rn	exon	64707111	64707212	1.05287831396059	+	.	gene_id "ENSRNOG00000049334"; transcript_id "ENSRNOG00000049334_tx_3"; exon_id "19_64707111_64707212_+"; exonnum "8"; txlen "2576";
19	ENSEMBL114_rn	exon	64707111	64707212	0.546942343050046	+	.	gene_id "ENSRNOG00000049334"; transcript_id "ENSRNOG00000049334_tx_5"; exon_id "19_64707111_64707212_+"; exonnum "14"; txlen "3174";
19	ensembl	exon	64708219	64708308	0	+	.	gene_id "ENSRNOG00000049334"; gene_version "4"; transcript_id "ENSRNOT00000156281"; transcript_version "1"; exon_number "15"; gene_name "Atp2c2"; gene_source "ensembl"; gene_biotype "protein_coding"; transcript_name "Atp2c2-202"; transcript_source "ensembl"; transcript_biotype "protein_coding"; exon_id "ENSRNOE00000462453"; exon_version "1";
19	ensembl	CDS	64708219	64708308	0	+	0	gene_id "ENSRNOG00000049334"; gene_version "4"; transcript_id "ENSRNOT00000156281"; transcript_version "1"; exon_number "15"; gene_name "Atp2c2"; gene_source "ensembl"; gene_biotype "protein_coding"; transcript_name "Atp2c2-202"; transcript_source "ensembl"; transcript_biotype "protein_coding"; protein_id "ENSRNOP00000109512"; protein_version "1";
19	ensembl	exon	64708219	64708308	0	+	.	gene_id "ENSRNOG00000049334"; gene_version "4"; transcript_id "ENSRNOT00000074753"; transcript_version "4"; exon_number "15"; gene_name "Atp2c2"; gene_source "ensembl"; gene_biotype "protein_coding"; transcript_name "Atp2c2-201"; transcript_source "ensembl"; transcript_biotype "protein_coding"; exon_id "ENSRNOE00000462453"; exon_version "1"; tag "Ensembl_canonical";
19	ensembl	CDS	64708219	64708308	0	+	0	gene_id "ENSRNOG00000049334"; gene_version "4"; transcript_id "ENSRNOT00000074753"; transcript_version "4"; exon_number "15"; gene_name "Atp2c2"; gene_source "ensembl"; gene_biotype "protein_coding"; transcript_name "Atp2c2-201"; transcript_source "ensembl"; transcript_biotype "protein_coding"; protein_id "ENSRNOP00000066506"; protein_version "3"; tag "Ensembl_canonical";
19	ENSEMBL114_rn	exon	64708219	64708308	1.05287831396059	+	.	gene_id "ENSRNOG00000049334"; transcript_id "ENSRNOG00000049334_tx_3"; exon_id "19_64708219_64708308_+"; exonnum "9"; txlen "2576";
19	ENSEMBL114_rn	exon	64708219	64708308	0.546942343050046	+	.	gene_id "ENSRNOG00000049334"; transcript_id "ENSRNOG00000049334_tx_5"; exon_id "19_64708219_64708308_+"; exonnum "15"; txlen "3174";
19	ensembl	exon	64710013	64710114	0	+	.	gene_id "ENSRNOG00000049334"; gene_version "4"; transcript_id "ENSRNOT00000156281"; transcript_version "1"; exon_number "16"; gene_name "Atp2c2"; gene_source "ensembl"; gene_biotype "protein_coding"; transcript_name "Atp2c2-202"; transcript_source "ensembl"; transcript_biotype "protein_coding"; exon_id "ENSRNOE00000509654"; exon_version "1";
19	ensembl	CDS	64710013	64710114	0	+	0	gene_id "ENSRNOG00000049334"; gene_version "4"; transcript_id "ENSRNOT00000156281"; transcript_version "1"; exon_number "16"; gene_name "Atp2c2"; gene_source "ensembl"; gene_biotype "protein_coding"; transcript_name "Atp2c2-202"; transcript_source "ensembl"; transcript_biotype "protein_coding"; protein_id "ENSRNOP00000109512"; protein_version "1";
19	ensembl	exon	64710013	64710114	0	+	.	gene_id "ENSRNOG00000049334"; gene_version "4"; transcript_id "ENSRNOT00000074753"; transcript_version "4"; exon_number "16"; gene_name "Atp2c2"; gene_source "ensembl"; gene_biotype "protein_coding"; transcript_name "Atp2c2-201"; transcript_source "ensembl"; transcript_biotype "protein_coding"; exon_id "ENSRNOE00000509654"; exon_version "1"; tag "Ensembl_canonical";
19	ensembl	CDS	64710013	64710114	0	+	0	gene_id "ENSRNOG00000049334"; gene_version "4"; transcript_id "ENSRNOT00000074753"; transcript_version "4"; exon_number "16"; gene_name "Atp2c2"; gene_source "ensembl"; gene_biotype "protein_coding"; transcript_name "Atp2c2-201"; transcript_source "ensembl"; transcript_biotype "protein_coding"; protein_id "ENSRNOP00000066506"; protein_version "3"; tag "Ensembl_canonical";
19	ENSEMBL114_rn	exon	64710013	64710114	1.05287831396059	+	.	gene_id "ENSRNOG00000049334"; transcript_id "ENSRNOG00000049334_tx_3"; exon_id "19_64710013_64710114_+"; exonnum "10"; txlen "2576";
19	ENSEMBL114_rn	exon	64710013	64710114	0.546942343050046	+	.	gene_id "ENSRNOG00000049334"; transcript_id "ENSRNOG00000049334_tx_5"; exon_id "19_64710013_64710114_+"; exonnum "16"; txlen "3174";
19	ensembl	exon	64710548	64710704	0	+	.	gene_id "ENSRNOG00000049334"; gene_version "4"; transcript_id "ENSRNOT00000156281"; transcript_version "1"; exon_number "17"; gene_name "Atp2c2"; gene_source "ensembl"; gene_biotype "protein_coding"; transcript_name "Atp2c2-202"; transcript_source "ensembl"; transcript_biotype "protein_coding"; exon_id "ENSRNOE00000476443"; exon_version "1";
19	ensembl	CDS	64710548	64710704	0	+	0	gene_id "ENSRNOG00000049334"; gene_version "4"; transcript_id "ENSRNOT00000156281"; transcript_version "1"; exon_number "17"; gene_name "Atp2c2"; gene_source "ensembl"; gene_biotype "protein_coding"; transcript_name "Atp2c2-202"; transcript_source "ensembl"; transcript_biotype "protein_coding"; protein_id "ENSRNOP00000109512"; protein_version "1";
19	ensembl	exon	64710548	64710704	0	+	.	gene_id "ENSRNOG00000049334"; gene_version "4"; transcript_id "ENSRNOT00000074753"; transcript_version "4"; exon_number "17"; gene_name "Atp2c2"; gene_source "ensembl"; gene_biotype "protein_coding"; transcript_name "Atp2c2-201"; transcript_source "ensembl"; transcript_biotype "protein_coding"; exon_id "ENSRNOE00000476443"; exon_version "1"; tag "Ensembl_canonical";
19	ensembl	CDS	64710548	64710704	0	+	0	gene_id "ENSRNOG00000049334"; gene_version "4"; transcript_id "ENSRNOT00000074753"; transcript_version "4"; exon_number "17"; gene_name "Atp2c2"; gene_source "ensembl"; gene_biotype "protein_coding"; transcript_name "Atp2c2-201"; transcript_source "ensembl"; transcript_biotype "protein_coding"; protein_id "ENSRNOP00000066506"; protein_version "3"; tag "Ensembl_canonical";
19	ENSEMBL114_rn	exon	64710548	64710704	1.05287831396059	+	.	gene_id "ENSRNOG00000049334"; transcript_id "ENSRNOG00000049334_tx_3"; exon_id "19_64710548_64710704_+"; exonnum "11"; txlen "2576";
19	ENSEMBL114_rn	exon	64710548	64710704	0.546942343050046	+	.	gene_id "ENSRNOG00000049334"; transcript_id "ENSRNOG00000049334_tx_5"; exon_id "19_64710548_64710704_+"; exonnum "17"; txlen "3174";
19	ensembl	exon	64711443	64711613	0	+	.	gene_id "ENSRNOG00000049334"; gene_version "4"; transcript_id "ENSRNOT00000156281"; transcript_version "1"; exon_number "18"; gene_name "Atp2c2"; gene_source "ensembl"; gene_biotype "protein_coding"; transcript_name "Atp2c2-202"; transcript_source "ensembl"; transcript_biotype "protein_coding"; exon_id "ENSRNOE00000502339"; exon_version "1";
19	ensembl	CDS	64711443	64711613	0	+	2	gene_id "ENSRNOG00000049334"; gene_version "4"; transcript_id "ENSRNOT00000156281"; transcript_version "1"; exon_number "18"; gene_name "Atp2c2"; gene_source "ensembl"; gene_biotype "protein_coding"; transcript_name "Atp2c2-202"; transcript_source "ensembl"; transcript_biotype "protein_coding"; protein_id "ENSRNOP00000109512"; protein_version "1";
19	ensembl	exon	64711443	64711613	0	+	.	gene_id "ENSRNOG00000049334"; gene_version "4"; transcript_id "ENSRNOT00000074753"; transcript_version "4"; exon_number "18"; gene_name "Atp2c2"; gene_source "ensembl"; gene_biotype "protein_coding"; transcript_name "Atp2c2-201"; transcript_source "ensembl"; transcript_biotype "protein_coding"; exon_id "ENSRNOE00000502339"; exon_version "1"; tag "Ensembl_canonical";
19	ensembl	CDS	64711443	64711613	0	+	2	gene_id "ENSRNOG00000049334"; gene_version "4"; transcript_id "ENSRNOT00000074753"; transcript_version "4"; exon_number "18"; gene_name "Atp2c2"; gene_source "ensembl"; gene_biotype "protein_coding"; transcript_name "Atp2c2-201"; transcript_source "ensembl"; transcript_biotype "protein_coding"; protein_id "ENSRNOP00000066506"; protein_version "3"; tag "Ensembl_canonical";
19	ENSEMBL114_rn	exon	64711443	64711613	1.05287831396059	+	.	gene_id "ENSRNOG00000049334"; transcript_id "ENSRNOG00000049334_tx_3"; exon_id "19_64711443_64711613_+"; exonnum "12"; txlen "2576";
19	ENSEMBL114_rn	exon	64711443	64711613	0.546942343050046	+	.	gene_id "ENSRNOG00000049334"; transcript_id "ENSRNOG00000049334_tx_5"; exon_id "19_64711443_64711613_+"; exonnum "18"; txlen "3174";
19	ensembl	exon	64712204	64712301	0	+	.	gene_id "ENSRNOG00000049334"; gene_version "4"; transcript_id "ENSRNOT00000156281"; transcript_version "1"; exon_number "19"; gene_name "Atp2c2"; gene_source "ensembl"; gene_biotype "protein_coding"; transcript_name "Atp2c2-202"; transcript_source "ensembl"; transcript_biotype "protein_coding"; exon_id "ENSRNOE00000496617"; exon_version "1";
19	ensembl	CDS	64712204	64712301	0	+	2	gene_id "ENSRNOG00000049334"; gene_version "4"; transcript_id "ENSRNOT00000156281"; transcript_version "1"; exon_number "19"; gene_name "Atp2c2"; gene_source "ensembl"; gene_biotype "protein_coding"; transcript_name "Atp2c2-202"; transcript_source "ensembl"; transcript_biotype "protein_coding"; protein_id "ENSRNOP00000109512"; protein_version "1";
19	ensembl	exon	64712204	64712301	0	+	.	gene_id "ENSRNOG00000049334"; gene_version "4"; transcript_id "ENSRNOT00000074753"; transcript_version "4"; exon_number "19"; gene_name "Atp2c2"; gene_source "ensembl"; gene_biotype "protein_coding"; transcript_name "Atp2c2-201"; transcript_source "ensembl"; transcript_biotype "protein_coding"; exon_id "ENSRNOE00000496617"; exon_version "1"; tag "Ensembl_canonical";
19	ensembl	CDS	64712204	64712301	0	+	2	gene_id "ENSRNOG00000049334"; gene_version "4"; transcript_id "ENSRNOT00000074753"; transcript_version "4"; exon_number "19"; gene_name "Atp2c2"; gene_source "ensembl"; gene_biotype "protein_coding"; transcript_name "Atp2c2-201"; transcript_source "ensembl"; transcript_biotype "protein_coding"; protein_id "ENSRNOP00000066506"; protein_version "3"; tag "Ensembl_canonical";
19	ENSEMBL114_rn	exon	64712204	64712301	1.05287831396059	+	.	gene_id "ENSRNOG00000049334"; transcript_id "ENSRNOG00000049334_tx_3"; exon_id "19_64712204_64712301_+"; exonnum "13"; txlen "2576";
19	ENSEMBL114_rn	exon	64712204	64712301	0.546942343050046	+	.	gene_id "ENSRNOG00000049334"; transcript_id "ENSRNOG00000049334_tx_5"; exon_id "19_64712204_64712301_+"; exonnum "19"; txlen "3174";
19	ensembl	exon	64712389	64712439	0	+	.	gene_id "ENSRNOG00000049334"; gene_version "4"; transcript_id "ENSRNOT00000156281"; transcript_version "1"; exon_number "20"; gene_name "Atp2c2"; gene_source "ensembl"; gene_biotype "protein_coding"; transcript_name "Atp2c2-202"; transcript_source "ensembl"; transcript_biotype "protein_coding"; exon_id "ENSRNOE00000505485"; exon_version "1";
19	ensembl	CDS	64712389	64712439	0	+	0	gene_id "ENSRNOG00000049334"; gene_version "4"; transcript_id "ENSRNOT00000156281"; transcript_version "1"; exon_number "20"; gene_name "Atp2c2"; gene_source "ensembl"; gene_biotype "protein_coding"; transcript_name "Atp2c2-202"; transcript_source "ensembl"; transcript_biotype "protein_coding"; protein_id "ENSRNOP00000109512"; protein_version "1";
19	ensembl	exon	64712389	64712439	0	+	.	gene_id "ENSRNOG00000049334"; gene_version "4"; transcript_id "ENSRNOT00000074753"; transcript_version "4"; exon_number "20"; gene_name "Atp2c2"; gene_source "ensembl"; gene_biotype "protein_coding"; transcript_name "Atp2c2-201"; transcript_source "ensembl"; transcript_biotype "protein_coding"; exon_id "ENSRNOE00000505485"; exon_version "1"; tag "Ensembl_canonical";
19	ensembl	CDS	64712389	64712439	0	+	0	gene_id "ENSRNOG00000049334"; gene_version "4"; transcript_id "ENSRNOT00000074753"; transcript_version "4"; exon_number "20"; gene_name "Atp2c2"; gene_source "ensembl"; gene_biotype "protein_coding"; transcript_name "Atp2c2-201"; transcript_source "ensembl"; transcript_biotype "protein_coding"; protein_id "ENSRNOP00000066506"; protein_version "3"; tag "Ensembl_canonical";
19	ENSEMBL114_rn	exon	64712389	64712439	1.05287831396059	+	.	gene_id "ENSRNOG00000049334"; transcript_id "ENSRNOG00000049334_tx_3"; exon_id "19_64712389_64712439_+"; exonnum "14"; txlen "2576";
19	ENSEMBL114_rn	exon	64712389	64712439	0.546942343050046	+	.	gene_id "ENSRNOG00000049334"; transcript_id "ENSRNOG00000049334_tx_5"; exon_id "19_64712389_64712439_+"; exonnum "20"; txlen "3174";
19	ensembl	exon	64713540	64713706	0	+	.	gene_id "ENSRNOG00000049334"; gene_version "4"; transcript_id "ENSRNOT00000156281"; transcript_version "1"; exon_number "21"; gene_name "Atp2c2"; gene_source "ensembl"; gene_biotype "protein_coding"; transcript_name "Atp2c2-202"; transcript_source "ensembl"; transcript_biotype "protein_coding"; exon_id "ENSRNOE00000488913"; exon_version "1";
19	ensembl	CDS	64713540	64713706	0	+	0	gene_id "ENSRNOG00000049334"; gene_version "4"; transcript_id "ENSRNOT00000156281"; transcript_version "1"; exon_number "21"; gene_name "Atp2c2"; gene_source "ensembl"; gene_biotype "protein_coding"; transcript_name "Atp2c2-202"; transcript_source "ensembl"; transcript_biotype "protein_coding"; protein_id "ENSRNOP00000109512"; protein_version "1";
19	ensembl	exon	64713540	64713706	0	+	.	gene_id "ENSRNOG00000049334"; gene_version "4"; transcript_id "ENSRNOT00000074753"; transcript_version "4"; exon_number "21"; gene_name "Atp2c2"; gene_source "ensembl"; gene_biotype "protein_coding"; transcript_name "Atp2c2-201"; transcript_source "ensembl"; transcript_biotype "protein_coding"; exon_id "ENSRNOE00000488913"; exon_version "1"; tag "Ensembl_canonical";
19	ensembl	CDS	64713540	64713706	0	+	0	gene_id "ENSRNOG00000049334"; gene_version "4"; transcript_id "ENSRNOT00000074753"; transcript_version "4"; exon_number "21"; gene_name "Atp2c2"; gene_source "ensembl"; gene_biotype "protein_coding"; transcript_name "Atp2c2-201"; transcript_source "ensembl"; transcript_biotype "protein_coding"; protein_id "ENSRNOP00000066506"; protein_version "3"; tag "Ensembl_canonical";
19	ENSEMBL114_rn	exon	64713540	64713706	1.05287831396059	+	.	gene_id "ENSRNOG00000049334"; transcript_id "ENSRNOG00000049334_tx_3"; exon_id "19_64713540_64713706_+"; exonnum "15"; txlen "2576";
19	ENSEMBL114_rn	exon	64713540	64713706	0.546942343050046	+	.	gene_id "ENSRNOG00000049334"; transcript_id "ENSRNOG00000049334_tx_5"; exon_id "19_64713540_64713706_+"; exonnum "21"; txlen "3174";
19	ensembl	exon	64715347	64715415	0	+	.	gene_id "ENSRNOG00000049334"; gene_version "4"; transcript_id "ENSRNOT00000156281"; transcript_version "1"; exon_number "22"; gene_name "Atp2c2"; gene_source "ensembl"; gene_biotype "protein_coding"; transcript_name "Atp2c2-202"; transcript_source "ensembl"; transcript_biotype "protein_coding"; exon_id "ENSRNOE00000485900"; exon_version "1";
19	ensembl	CDS	64715347	64715415	0	+	1	gene_id "ENSRNOG00000049334"; gene_version "4"; transcript_id "ENSRNOT00000156281"; transcript_version "1"; exon_number "22"; gene_name "Atp2c2"; gene_source "ensembl"; gene_biotype "protein_coding"; transcript_name "Atp2c2-202"; transcript_source "ensembl"; transcript_biotype "protein_coding"; protein_id "ENSRNOP00000109512"; protein_version "1";
19	ensembl	exon	64715347	64715415	0	+	.	gene_id "ENSRNOG00000049334"; gene_version "4"; transcript_id "ENSRNOT00000074753"; transcript_version "4"; exon_number "22"; gene_name "Atp2c2"; gene_source "ensembl"; gene_biotype "protein_coding"; transcript_name "Atp2c2-201"; transcript_source "ensembl"; transcript_biotype "protein_coding"; exon_id "ENSRNOE00000485900"; exon_version "1"; tag "Ensembl_canonical";
19	ensembl	CDS	64715347	64715415	0	+	1	gene_id "ENSRNOG00000049334"; gene_version "4"; transcript_id "ENSRNOT00000074753"; transcript_version "4"; exon_number "22"; gene_name "Atp2c2"; gene_source "ensembl"; gene_biotype "protein_coding"; transcript_name "Atp2c2-201"; transcript_source "ensembl"; transcript_biotype "protein_coding"; protein_id "ENSRNOP00000066506"; protein_version "3"; tag "Ensembl_canonical";
19	ENSEMBL114_rn	exon	64715347	64715415	1.05287831396059	+	.	gene_id "ENSRNOG00000049334"; transcript_id "ENSRNOG00000049334_tx_3"; exon_id "19_64715347_64715415_+"; exonnum "16"; txlen "2576";
19	ENSEMBL114_rn	exon	64715347	64715415	0.546942343050046	+	.	gene_id "ENSRNOG00000049334"; transcript_id "ENSRNOG00000049334_tx_5"; exon_id "19_64715347_64715415_+"; exonnum "22"; txlen "3174";
19	ensembl	exon	64715558	64715674	0	+	.	gene_id "ENSRNOG00000049334"; gene_version "4"; transcript_id "ENSRNOT00000156281"; transcript_version "1"; exon_number "23"; gene_name "Atp2c2"; gene_source "ensembl"; gene_biotype "protein_coding"; transcript_name "Atp2c2-202"; transcript_source "ensembl"; transcript_biotype "protein_coding"; exon_id "ENSRNOE00000503832"; exon_version "1";
19	ensembl	CDS	64715558	64715674	0	+	1	gene_id "ENSRNOG00000049334"; gene_version "4"; transcript_id "ENSRNOT00000156281"; transcript_version "1"; exon_number "23"; gene_name "Atp2c2"; gene_source "ensembl"; gene_biotype "protein_coding"; transcript_name "Atp2c2-202"; transcript_source "ensembl"; transcript_biotype "protein_coding"; protein_id "ENSRNOP00000109512"; protein_version "1";
19	ensembl	exon	64715558	64715674	0	+	.	gene_id "ENSRNOG00000049334"; gene_version "4"; transcript_id "ENSRNOT00000074753"; transcript_version "4"; exon_number "23"; gene_name "Atp2c2"; gene_source "ensembl"; gene_biotype "protein_coding"; transcript_name "Atp2c2-201"; transcript_source "ensembl"; transcript_biotype "protein_coding"; exon_id "ENSRNOE00000503832"; exon_version "1"; tag "Ensembl_canonical";
19	ensembl	CDS	64715558	64715674	0	+	1	gene_id "ENSRNOG00000049334"; gene_version "4"; transcript_id "ENSRNOT00000074753"; transcript_version "4"; exon_number "23"; gene_name "Atp2c2"; gene_source "ensembl"; gene_biotype "protein_coding"; transcript_name "Atp2c2-201"; transcript_source "ensembl"; transcript_biotype "protein_coding"; protein_id "ENSRNOP00000066506"; protein_version "3"; tag "Ensembl_canonical";
19	ENSEMBL114_rn	exon	64715558	64715674	1.05287831396059	+	.	gene_id "ENSRNOG00000049334"; transcript_id "ENSRNOG00000049334_tx_3"; exon_id "19_64715558_64715674_+"; exonnum "17"; txlen "2576";
19	ENSEMBL114_rn	exon	64715558	64715674	0.546942343050046	+	.	gene_id "ENSRNOG00000049334"; transcript_id "ENSRNOG00000049334_tx_5"; exon_id "19_64715558_64715674_+"; exonnum "23"; txlen "3174";
19	ensembl	exon	64716329	64716476	0	+	.	gene_id "ENSRNOG00000049334"; gene_version "4"; transcript_id "ENSRNOT00000156281"; transcript_version "1"; exon_number "24"; gene_name "Atp2c2"; gene_source "ensembl"; gene_biotype "protein_coding"; transcript_name "Atp2c2-202"; transcript_source "ensembl"; transcript_biotype "protein_coding"; exon_id "ENSRNOE00000487151"; exon_version "1";
19	ensembl	CDS	64716329	64716476	0	+	1	gene_id "ENSRNOG00000049334"; gene_version "4"; transcript_id "ENSRNOT00000156281"; transcript_version "1"; exon_number "24"; gene_name "Atp2c2"; gene_source "ensembl"; gene_biotype "protein_coding"; transcript_name "Atp2c2-202"; transcript_source "ensembl"; transcript_biotype "protein_coding"; protein_id "ENSRNOP00000109512"; protein_version "1";
19	ensembl	exon	64716329	64716476	0	+	.	gene_id "ENSRNOG00000049334"; gene_version "4"; transcript_id "ENSRNOT00000074753"; transcript_version "4"; exon_number "24"; gene_name "Atp2c2"; gene_source "ensembl"; gene_biotype "protein_coding"; transcript_name "Atp2c2-201"; transcript_source "ensembl"; transcript_biotype "protein_coding"; exon_id "ENSRNOE00000487151"; exon_version "1"; tag "Ensembl_canonical";
19	ensembl	CDS	64716329	64716476	0	+	1	gene_id "ENSRNOG00000049334"; gene_version "4"; transcript_id "ENSRNOT00000074753"; transcript_version "4"; exon_number "24"; gene_name "Atp2c2"; gene_source "ensembl"; gene_biotype "protein_coding"; transcript_name "Atp2c2-201"; transcript_source "ensembl"; transcript_biotype "protein_coding"; protein_id "ENSRNOP00000066506"; protein_version "3"; tag "Ensembl_canonical";
19	ENSEMBL114_rn	exon	64716329	64716476	1.05287831396059	+	.	gene_id "ENSRNOG00000049334"; transcript_id "ENSRNOG00000049334_tx_3"; exon_id "19_64716329_64716476_+"; exonnum "18"; txlen "2576";
19	ENSEMBL114_rn	exon	64716329	64716476	0.546942343050046	+	.	gene_id "ENSRNOG00000049334"; transcript_id "ENSRNOG00000049334_tx_5"; exon_id "19_64716329_64716476_+"; exonnum "24"; txlen "3174";
19	ensembl	exon	64717726	64717824	0	+	.	gene_id "ENSRNOG00000049334"; gene_version "4"; transcript_id "ENSRNOT00000074753"; transcript_version "4"; exon_number "25"; gene_name "Atp2c2"; gene_source "ensembl"; gene_biotype "protein_coding"; transcript_name "Atp2c2-201"; transcript_source "ensembl"; transcript_biotype "protein_coding"; exon_id "ENSRNOE00000507190"; exon_version "1"; tag "Ensembl_canonical";
19	ensembl	CDS	64717726	64717824	0	+	0	gene_id "ENSRNOG00000049334"; gene_version "4"; transcript_id "ENSRNOT00000074753"; transcript_version "4"; exon_number "25"; gene_name "Atp2c2"; gene_source "ensembl"; gene_biotype "protein_coding"; transcript_name "Atp2c2-201"; transcript_source "ensembl"; transcript_biotype "protein_coding"; protein_id "ENSRNOP00000066506"; protein_version "3"; tag "Ensembl_canonical";
19	ENSEMBL114_rn	exon	64717726	64717824	1.05287831396059	+	.	gene_id "ENSRNOG00000049334"; transcript_id "ENSRNOG00000049334_tx_3"; exon_id "19_64717726_64717824_+"; exonnum "19"; txlen "2576";
19	ENSEMBL114_rn	exon	64717726	64717824	0.546942343050046	+	.	gene_id "ENSRNOG00000049334"; transcript_id "ENSRNOG00000049334_tx_5"; exon_id "19_64717726_64717824_+"; exonnum "25"; txlen "3174";
19	ensembl	CDS	64717726	64718007	0	+	0	gene_id "ENSRNOG00000049334"; gene_version "4"; transcript_id "ENSRNOT00000156281"; transcript_version "1"; exon_number "25"; gene_name "Atp2c2"; gene_source "ensembl"; gene_biotype "protein_coding"; transcript_name "Atp2c2-202"; transcript_source "ensembl"; transcript_biotype "protein_coding"; protein_id "ENSRNOP00000109512"; protein_version "1";
19	ensembl	exon	64717726	64718324	0	+	.	gene_id "ENSRNOG00000049334"; gene_version "4"; transcript_id "ENSRNOT00000156281"; transcript_version "1"; exon_number "25"; gene_name "Atp2c2"; gene_source "ensembl"; gene_biotype "protein_coding"; transcript_name "Atp2c2-202"; transcript_source "ensembl"; transcript_biotype "protein_coding"; exon_id "ENSRNOE00000714994"; exon_version "1";
19	ensembl	stop_codon	64718008	64718010	0	+	0	gene_id "ENSRNOG00000049334"; gene_version "4"; transcript_id "ENSRNOT00000156281"; transcript_version "1"; exon_number "25"; gene_name "Atp2c2"; gene_source "ensembl"; gene_biotype "protein_coding"; transcript_name "Atp2c2-202"; transcript_source "ensembl"; transcript_biotype "protein_coding";
19	ensembl	three_prime_utr	64718011	64718324	0	+	.	gene_id "ENSRNOG00000049334"; gene_version "4"; transcript_id "ENSRNOT00000156281"; transcript_version "1"; gene_name "Atp2c2"; gene_source "ensembl"; gene_biotype "protein_coding"; transcript_name "Atp2c2-202"; transcript_source "ensembl"; transcript_biotype "protein_coding";
19	ensembl	exon	64718061	64718202	0	+	.	gene_id "ENSRNOG00000049334"; gene_version "4"; transcript_id "ENSRNOT00000074753"; transcript_version "4"; exon_number "26"; gene_name "Atp2c2"; gene_source "ensembl"; gene_biotype "protein_coding"; transcript_name "Atp2c2-201"; transcript_source "ensembl"; transcript_biotype "protein_coding"; exon_id "ENSRNOE00000500988"; exon_version "1"; tag "Ensembl_canonical";
19	ensembl	CDS	64718061	64718202	0	+	0	gene_id "ENSRNOG00000049334"; gene_version "4"; transcript_id "ENSRNOT00000074753"; transcript_version "4"; exon_number "26"; gene_name "Atp2c2"; gene_source "ensembl"; gene_biotype "protein_coding"; transcript_name "Atp2c2-201"; transcript_source "ensembl"; transcript_biotype "protein_coding"; protein_id "ENSRNOP00000066506"; protein_version "3"; tag "Ensembl_canonical";
19	ENSEMBL114_rn	exon	64718061	64718202	1.05287831396059	+	.	gene_id "ENSRNOG00000049334"; transcript_id "ENSRNOG00000049334_tx_3"; exon_id "19_64718061_64718202_+"; exonnum "20"; txlen "2576";
19	ENSEMBL114_rn	exon	64718061	64718202	0.546942343050046	+	.	gene_id "ENSRNOG00000049334"; transcript_id "ENSRNOG00000049334_tx_5"; exon_id "19_64718061_64718202_+"; exonnum "26"; txlen "3174";
19	ensembl	CDS	64719698	64719813	0	+	2	gene_id "ENSRNOG00000049334"; gene_version "4"; transcript_id "ENSRNOT00000074753"; transcript_version "4"; exon_number "27"; gene_name "Atp2c2"; gene_source "ensembl"; gene_biotype "protein_coding"; transcript_name "Atp2c2-201"; transcript_source "ensembl"; transcript_biotype "protein_coding"; protein_id "ENSRNOP00000066506"; protein_version "3"; tag "Ensembl_canonical";
19	ensembl	exon	64719698	64719996	0	+	.	gene_id "ENSRNOG00000049334"; gene_version "4"; transcript_id "ENSRNOT00000074753"; transcript_version "4"; exon_number "27"; gene_name "Atp2c2"; gene_source "ensembl"; gene_biotype "protein_coding"; transcript_name "Atp2c2-201"; transcript_source "ensembl"; transcript_biotype "protein_coding"; exon_id "ENSRNOE00000484992"; exon_version "2"; tag "Ensembl_canonical";
19	ENSEMBL114_rn	exon	64719698	64719996	1.05287831396059	+	.	gene_id "ENSRNOG00000049334"; transcript_id "ENSRNOG00000049334_tx_3"; exon_id "19_64719698_64719996_+"; exonnum "21"; txlen "2576";
19	ENSEMBL114_rn	exon	64719698	64719996	0.546942343050046	+	.	gene_id "ENSRNOG00000049334"; transcript_id "ENSRNOG00000049334_tx_5"; exon_id "19_64719698_64719996_+"; exonnum "27"; txlen "3174";
19	ensembl	stop_codon	64719814	64719816	0	+	0	gene_id "ENSRNOG00000049334"; gene_version "4"; transcript_id "ENSRNOT00000074753"; transcript_version "4"; exon_number "27"; gene_name "Atp2c2"; gene_source "ensembl"; gene_biotype "protein_coding"; transcript_name "Atp2c2-201"; transcript_source "ensembl"; transcript_biotype "protein_coding"; tag "Ensembl_canonical";
19	ensembl	three_prime_utr	64719817	64719996	0	+	.	gene_id "ENSRNOG00000049334"; gene_version "4"; transcript_id "ENSRNOT00000074753"; transcript_version "4"; gene_name "Atp2c2"; gene_source "ensembl"; gene_biotype "protein_coding"; transcript_name "Atp2c2-201"; transcript_source "ensembl"; transcript_biotype "protein_coding"; tag "Ensembl_canonical";
19	ensembl	exon	64761328	64761443	0	+	.	gene_id "ENSRNOG00000073448"; gene_version "1"; transcript_id "ENSRNOT00000130177"; transcript_version "1"; exon_number "1"; gene_source "ensembl"; gene_biotype "lncRNA"; transcript_source "ensembl"; transcript_biotype "lncRNA"; exon_id "ENSRNOE00000753761"; exon_version "1"; tag "Ensembl_canonical";
19	ensembl	gene	64761328	64776485	0	+	.	gene_id "ENSRNOG00000073448"; gene_version "1"; gene_source "ensembl"; gene_biotype "lncRNA";
19	ensembl	transcript	64761328	64776485	0	+	.	gene_id "ENSRNOG00000073448"; gene_version "1"; transcript_id "ENSRNOT00000130177"; transcript_version "1"; gene_source "ensembl"; gene_biotype "lncRNA"; transcript_source "ensembl"; transcript_biotype "lncRNA"; tag "Ensembl_canonical";
19	ensembl	exon	64768098	64768735	0	+	.	gene_id "ENSRNOG00000073448"; gene_version "1"; transcript_id "ENSRNOT00000130177"; transcript_version "1"; exon_number "2"; gene_source "ensembl"; gene_biotype "lncRNA"; transcript_source "ensembl"; transcript_biotype "lncRNA"; exon_id "ENSRNOE00000711729"; exon_version "1"; tag "Ensembl_canonical";
19	ensembl	exon	64769745	64770211	0	+	.	gene_id "ENSRNOG00000073448"; gene_version "1"; transcript_id "ENSRNOT00000170987"; transcript_version "1"; exon_number "1"; gene_source "ensembl"; gene_biotype "lncRNA"; transcript_source "ensembl"; transcript_biotype "lncRNA"; exon_id "ENSRNOE00000806930"; exon_version "1";
19	ensembl	transcript	64769745	64776485	0	+	.	gene_id "ENSRNOG00000073448"; gene_version "1"; transcript_id "ENSRNOT00000170987"; transcript_version "1"; gene_source "ensembl"; gene_biotype "lncRNA"; transcript_source "ensembl"; transcript_biotype "lncRNA";
19	ensembl	exon	64771873	64771918	0	+	.	gene_id "ENSRNOG00000073448"; gene_version "1"; transcript_id "ENSRNOT00000155009"; transcript_version "1"; exon_number "1"; gene_source "ensembl"; gene_biotype "lncRNA"; transcript_source "ensembl"; transcript_biotype "lncRNA"; exon_id "ENSRNOE00000673576"; exon_version "1";
19	ensembl	transcript	64771873	64776485	0	+	.	gene_id "ENSRNOG00000073448"; gene_version "1"; transcript_id "ENSRNOT00000155009"; transcript_version "1"; gene_source "ensembl"; gene_biotype "lncRNA"; transcript_source "ensembl"; transcript_biotype "lncRNA";
19	ensembl	exon	64772646	64772804	0	+	.	gene_id "ENSRNOG00000073448"; gene_version "1"; transcript_id "ENSRNOT00000163529"; transcript_version "1"; exon_number "1"; gene_source "ensembl"; gene_biotype "lncRNA"; transcript_source "ensembl"; transcript_biotype "lncRNA"; exon_id "ENSRNOE00000776718"; exon_version "1";
19	ensembl	transcript	64772646	64776397	0	+	.	gene_id "ENSRNOG00000073448"; gene_version "1"; transcript_id "ENSRNOT00000163529"; transcript_version "1"; gene_source "ensembl"; gene_biotype "lncRNA"; transcript_source "ensembl"; transcript_biotype "lncRNA";
19	ensembl	exon	64775826	64776397	0	+	.	gene_id "ENSRNOG00000073448"; gene_version "1"; transcript_id "ENSRNOT00000163529"; transcript_version "1"; exon_number "2"; gene_source "ensembl"; gene_biotype "lncRNA"; transcript_source "ensembl"; transcript_biotype "lncRNA"; exon_id "ENSRNOE00000678106"; exon_version "1";
19	ensembl	exon	64775826	64776485	0	+	.	gene_id "ENSRNOG00000073448"; gene_version "1"; transcript_id "ENSRNOT00000130177"; transcript_version "1"; exon_number "3"; gene_source "ensembl"; gene_biotype "lncRNA"; transcript_source "ensembl"; transcript_biotype "lncRNA"; exon_id "ENSRNOE00000694508"; exon_version "1"; tag "Ensembl_canonical";
19	ensembl	exon	64775826	64776485	0	+	.	gene_id "ENSRNOG00000073448"; gene_version "1"; transcript_id "ENSRNOT00000170987"; transcript_version "1"; exon_number "2"; gene_source "ensembl"; gene_biotype "lncRNA"; transcript_source "ensembl"; transcript_biotype "lncRNA"; exon_id "ENSRNOE00000694508"; exon_version "1";
19	ensembl	exon	64775826	64776485	0	+	.	gene_id "ENSRNOG00000073448"; gene_version "1"; transcript_id "ENSRNOT00000155009"; transcript_version "1"; exon_number "2"; gene_source "ensembl"; gene_biotype "lncRNA"; transcript_source "ensembl"; transcript_biotype "lncRNA"; exon_id "ENSRNOE00000694508"; exon_version "1";
19	sraer114_es	exon	64814775	64815303	10.1236456589949	+	.	gene_id "sraer114_gene_3034"; transcript_id "sraer114_gene_3034_tx_1"; exon_id "19_64814775_64815303_+"; exonnum "1"; txlen "1993";
19	sraer114_es	exon	64814775	64815303	1.55442330888067	+	.	gene_id "sraer114_gene_3034"; transcript_id "sraer114_gene_3034_tx_2"; exon_id "19_64814775_64815303_+"; exonnum "1"; txlen "2073";
19	sraer114_mid	exon	64815396	64815514	10.1236456589949	+	.	gene_id "sraer114_gene_3034"; transcript_id "sraer114_gene_3034_tx_1"; exon_id "19_64815396_64815514_+"; exonnum "2"; txlen "1993";
19	sraer114_mid	exon	64815396	64815594	1.55442330888067	+	.	gene_id "sraer114_gene_3034"; transcript_id "sraer114_gene_3034_tx_2"; exon_id "19_64815396_64815594_+"; exonnum "2"; txlen "2073";
19	sraer114_ss	exon	64816304	64817648	10.1236456589949	+	.	gene_id "sraer114_gene_3034"; transcript_id "sraer114_gene_3034_tx_1"; exon_id "19_64816304_64817648_+"; exonnum "3"; txlen "1993";
19	sraer114_ss	exon	64816304	64817648	1.55442330888067	+	.	gene_id "sraer114_gene_3034"; transcript_id "sraer114_gene_3034_tx_2"; exon_id "19_64816304_64817648_+"; exonnum "3"; txlen "2073";
19	sraer114_es	exon	64830156	64830309	6.60648608490839	+	.	gene_id "ENSRNOG00000016422"; transcript_id "ENSRNOG00000016422_tx_2"; exon_id "19_64830156_64830309_+"; exonnum "1"; txlen "2136";
19	ensembl	exon	64836877	64837087	0	+	.	gene_id "ENSRNOG00000016422"; gene_version "6"; transcript_id "ENSRNOT00000022091"; transcript_version "6"; exon_number "1"; gene_name "Klhl36"; gene_source "ensembl"; gene_biotype "protein_coding"; transcript_name "Klhl36-201"; transcript_source "ensembl"; transcript_biotype "protein_coding"; exon_id "ENSRNOE00000565365"; exon_version "3";
19	ensembl	five_prime_utr	64836877	64837087	0	+	.	gene_id "ENSRNOG00000016422"; gene_version "6"; transcript_id "ENSRNOT00000022091"; transcript_version "6"; gene_name "Klhl36"; gene_source "ensembl"; gene_biotype "protein_coding"; transcript_name "Klhl36-201"; transcript_source "ensembl"; transcript_biotype "protein_coding";
19	ENSEMBL114_rn	exon	64836877	64837087	0.185131904492215	+	.	gene_id "ENSRNOG00000016422"; transcript_id "ENSRNOG00000016422_tx_3"; exon_id "19_64836877_64837087_+"; exonnum "1"; txlen "2543";
19	ensembl	transcript	64836877	64851248	0	+	.	gene_id "ENSRNOG00000016422"; gene_version "6"; transcript_id "ENSRNOT00000022091"; transcript_version "6"; gene_name "Klhl36"; gene_source "ensembl"; gene_biotype "protein_coding"; transcript_name "Klhl36-201"; transcript_source "ensembl"; transcript_biotype "protein_coding";
19	ensembl	gene	64836877	64851250	0	+	.	gene_id "ENSRNOG00000016422"; gene_version "6"; gene_name "Klhl36"; gene_source "ensembl"; gene_biotype "protein_coding";
19	ensembl	five_prime_utr	64838301	64838504	0	+	.	gene_id "ENSRNOG00000016422"; gene_version "6"; transcript_id "ENSRNOT00000081019"; transcript_version "3"; gene_name "Klhl36"; gene_source "ensembl"; gene_biotype "protein_coding"; transcript_name "Klhl36-202"; transcript_source "ensembl"; transcript_biotype "protein_coding"; tag "Ensembl_canonical";
19	ensembl	exon	64838301	64838547	0	+	.	gene_id "ENSRNOG00000016422"; gene_version "6"; transcript_id "ENSRNOT00000081019"; transcript_version "3"; exon_number "1"; gene_name "Klhl36"; gene_source "ensembl"; gene_biotype "protein_coding"; transcript_name "Klhl36-202"; transcript_source "ensembl"; transcript_biotype "protein_coding"; exon_id "ENSRNOE00000595531"; exon_version "1"; tag "Ensembl_canonical";
19	ENSEMBL114_rn	exon	64838301	64838547	0.185131904492215	+	.	gene_id "ENSRNOG00000016422"; transcript_id "ENSRNOG00000016422_tx_3"; exon_id "19_64838301_64838547_+"; exonnum "2"; txlen "2543";
19	ensembl	transcript	64838301	64851250	0	+	.	gene_id "ENSRNOG00000016422"; gene_version "6"; transcript_id "ENSRNOT00000081019"; transcript_version "3"; gene_name "Klhl36"; gene_source "ensembl"; gene_biotype "protein_coding"; transcript_name "Klhl36-202"; transcript_source "ensembl"; transcript_biotype "protein_coding"; tag "Ensembl_canonical";
19	ensembl	start_codon	64838505	64838507	0	+	0	gene_id "ENSRNOG00000016422"; gene_version "6"; transcript_id "ENSRNOT00000081019"; transcript_version "3"; exon_number "1"; gene_name "Klhl36"; gene_source "ensembl"; gene_biotype "protein_coding"; transcript_name "Klhl36-202"; transcript_source "ensembl"; transcript_biotype "protein_coding"; tag "Ensembl_canonical";
19	ensembl	CDS	64838505	64838547	0	+	0	gene_id "ENSRNOG00000016422"; gene_version "6"; transcript_id "ENSRNOT00000081019"; transcript_version "3"; exon_number "1"; gene_name "Klhl36"; gene_source "ensembl"; gene_biotype "protein_coding"; transcript_name "Klhl36-202"; transcript_source "ensembl"; transcript_biotype "protein_coding"; protein_id "ENSRNOP00000068927"; protein_version "2"; tag "Ensembl_canonical";
19	ensembl	five_prime_utr	64840133	64840149	0	+	.	gene_id "ENSRNOG00000016422"; gene_version "6"; transcript_id "ENSRNOT00000022091"; transcript_version "6"; gene_name "Klhl36"; gene_source "ensembl"; gene_biotype "protein_coding"; transcript_name "Klhl36-201"; transcript_source "ensembl"; transcript_biotype "protein_coding";
19	ensembl	exon	64840133	64840209	0	+	.	gene_id "ENSRNOG00000016422"; gene_version "6"; transcript_id "ENSRNOT00000081019"; transcript_version "3"; exon_number "2"; gene_name "Klhl36"; gene_source "ensembl"; gene_biotype "protein_coding"; transcript_name "Klhl36-202"; transcript_source "ensembl"; transcript_biotype "protein_coding"; exon_id "ENSRNOE00000664953"; exon_version "1"; tag "Ensembl_canonical";
19	ensembl	CDS	64840133	64840209	0	+	2	gene_id "ENSRNOG00000016422"; gene_version "6"; transcript_id "ENSRNOT00000081019"; transcript_version "3"; exon_number "2"; gene_name "Klhl36"; gene_source "ensembl"; gene_biotype "protein_coding"; transcript_name "Klhl36-202"; transcript_source "ensembl"; transcript_biotype "protein_coding"; protein_id "ENSRNOP00000068927"; protein_version "2"; tag "Ensembl_canonical";
19	ensembl	exon	64840133	64840209	0	+	.	gene_id "ENSRNOG00000016422"; gene_version "6"; transcript_id "ENSRNOT00000022091"; transcript_version "6"; exon_number "2"; gene_name "Klhl36"; gene_source "ensembl"; gene_biotype "protein_coding"; transcript_name "Klhl36-201"; transcript_source "ensembl"; transcript_biotype "protein_coding"; exon_id "ENSRNOE00000623363"; exon_version "1";
19	ENSEMBL114_rn	exon	64840133	64840209	6.60648608490839	+	.	gene_id "ENSRNOG00000016422"; transcript_id "ENSRNOG00000016422_tx_2"; exon_id "19_64840133_64840209_+"; exonnum "2"; txlen "2136";
19	ENSEMBL114_rn	exon	64840133	64840209	0.185131904492215	+	.	gene_id "ENSRNOG00000016422"; transcript_id "ENSRNOG00000016422_tx_3"; exon_id "19_64840133_64840209_+"; exonnum "3"; txlen "2543";
19	ensembl	start_codon	64840150	64840152	0	+	0	gene_id "ENSRNOG00000016422"; gene_version "6"; transcript_id "ENSRNOT00000022091"; transcript_version "6"; exon_number "2"; gene_name "Klhl36"; gene_source "ensembl"; gene_biotype "protein_coding"; transcript_name "Klhl36-201"; transcript_source "ensembl"; transcript_biotype "protein_coding";
19	ensembl	CDS	64840150	64840209	0	+	0	gene_id "ENSRNOG00000016422"; gene_version "6"; transcript_id "ENSRNOT00000022091"; transcript_version "6"; exon_number "2"; gene_name "Klhl36"; gene_source "ensembl"; gene_biotype "protein_coding"; transcript_name "Klhl36-201"; transcript_source "ensembl"; transcript_biotype "protein_coding"; protein_id "ENSRNOP00000022091"; protein_version "2";
19	ensembl	exon	64844423	64845493	0	+	.	gene_id "ENSRNOG00000016422"; gene_version "6"; transcript_id "ENSRNOT00000081019"; transcript_version "3"; exon_number "3"; gene_name "Klhl36"; gene_source "ensembl"; gene_biotype "protein_coding"; transcript_name "Klhl36-202"; transcript_source "ensembl"; transcript_biotype "protein_coding"; exon_id "ENSRNOE00000156931"; exon_version "1"; tag "Ensembl_canonical";
19	ensembl	CDS	64844423	64845493	0	+	0	gene_id "ENSRNOG00000016422"; gene_version "6"; transcript_id "ENSRNOT00000081019"; transcript_version "3"; exon_number "3"; gene_name "Klhl36"; gene_source "ensembl"; gene_biotype "protein_coding"; transcript_name "Klhl36-202"; transcript_source "ensembl"; transcript_biotype "protein_coding"; protein_id "ENSRNOP00000068927"; protein_version "2"; tag "Ensembl_canonical";
19	ensembl	exon	64844423	64845493	0	+	.	gene_id "ENSRNOG00000016422"; gene_version "6"; transcript_id "ENSRNOT00000022091"; transcript_version "6"; exon_number "3"; gene_name "Klhl36"; gene_source "ensembl"; gene_biotype "protein_coding"; transcript_name "Klhl36-201"; transcript_source "ensembl"; transcript_biotype "protein_coding"; exon_id "ENSRNOE00000156931"; exon_version "1";
19	ensembl	CDS	64844423	64845493	0	+	0	gene_id "ENSRNOG00000016422"; gene_version "6"; transcript_id "ENSRNOT00000022091"; transcript_version "6"; exon_number "3"; gene_name "Klhl36"; gene_source "ensembl"; gene_biotype "protein_coding"; transcript_name "Klhl36-201"; transcript_source "ensembl"; transcript_biotype "protein_coding"; protein_id "ENSRNOP00000022091"; protein_version "2";
19	ENSEMBL114_rn	exon	64844423	64845493	6.60648608490839	+	.	gene_id "ENSRNOG00000016422"; transcript_id "ENSRNOG00000016422_tx_2"; exon_id "19_64844423_64845493_+"; exonnum "3"; txlen "2136";
19	ENSEMBL114_rn	exon	64844423	64845493	0.185131904492215	+	.	gene_id "ENSRNOG00000016422"; transcript_id "ENSRNOG00000016422_tx_3"; exon_id "19_64844423_64845493_+"; exonnum "4"; txlen "2543";
19	sraer114_mid	exon	64846120	64846222	0.185131904492215	+	.	gene_id "ENSRNOG00000016422"; transcript_id "ENSRNOG00000016422_tx_3"; exon_id "19_64846120_64846222_+"; exonnum "5"; txlen "2543";
19	ensembl	exon	64848272	64848429	0	+	.	gene_id "ENSRNOG00000016422"; gene_version "6"; transcript_id "ENSRNOT00000081019"; transcript_version "3"; exon_number "4"; gene_name "Klhl36"; gene_source "ensembl"; gene_biotype "protein_coding"; transcript_name "Klhl36-202"; transcript_source "ensembl"; transcript_biotype "protein_coding"; exon_id "ENSRNOE00000157064"; exon_version "1"; tag "Ensembl_canonical";
19	ensembl	CDS	64848272	64848429	0	+	0	gene_id "ENSRNOG00000016422"; gene_version "6"; transcript_id "ENSRNOT00000081019"; transcript_version "3"; exon_number "4"; gene_name "Klhl36"; gene_source "ensembl"; gene_biotype "protein_coding"; transcript_name "Klhl36-202"; transcript_source "ensembl"; transcript_biotype "protein_coding"; protein_id "ENSRNOP00000068927"; protein_version "2"; tag "Ensembl_canonical";
19	ensembl	exon	64848272	64848429	0	+	.	gene_id "ENSRNOG00000016422"; gene_version "6"; transcript_id "ENSRNOT00000022091"; transcript_version "6"; exon_number "4"; gene_name "Klhl36"; gene_source "ensembl"; gene_biotype "protein_coding"; transcript_name "Klhl36-201"; transcript_source "ensembl"; transcript_biotype "protein_coding"; exon_id "ENSRNOE00000157064"; exon_version "1";
19	ensembl	CDS	64848272	64848429	0	+	0	gene_id "ENSRNOG00000016422"; gene_version "6"; transcript_id "ENSRNOT00000022091"; transcript_version "6"; exon_number "4"; gene_name "Klhl36"; gene_source "ensembl"; gene_biotype "protein_coding"; transcript_name "Klhl36-201"; transcript_source "ensembl"; transcript_biotype "protein_coding"; protein_id "ENSRNOP00000022091"; protein_version "2";
19	ENSEMBL114_rn	exon	64848272	64848429	6.60648608490839	+	.	gene_id "ENSRNOG00000016422"; transcript_id "ENSRNOG00000016422_tx_2"; exon_id "19_64848272_64848429_+"; exonnum "4"; txlen "2136";
19	ENSEMBL114_rn	exon	64848272	64848429	0.185131904492215	+	.	gene_id "ENSRNOG00000016422"; transcript_id "ENSRNOG00000016422_tx_3"; exon_id "19_64848272_64848429_+"; exonnum "6"; txlen "2543";
19	ensembl	CDS	64850573	64851122	0	+	1	gene_id "ENSRNOG00000016422"; gene_version "6"; transcript_id "ENSRNOT00000081019"; transcript_version "3"; exon_number "5"; gene_name "Klhl36"; gene_source "ensembl"; gene_biotype "protein_coding"; transcript_name "Klhl36-202"; transcript_source "ensembl"; transcript_biotype "protein_coding"; protein_id "ENSRNOP00000068927"; protein_version "2"; tag "Ensembl_canonical";
19	ensembl	CDS	64850573	64851122	0	+	1	gene_id "ENSRNOG00000016422"; gene_version "6"; transcript_id "ENSRNOT00000022091"; transcript_version "6"; exon_number "5"; gene_name "Klhl36"; gene_source "ensembl"; gene_biotype "protein_coding"; transcript_name "Klhl36-201"; transcript_source "ensembl"; transcript_biotype "protein_coding"; protein_id "ENSRNOP00000022091"; protein_version "2";
19	ensembl	exon	64850573	64851248	0	+	.	gene_id "ENSRNOG00000016422"; gene_version "6"; transcript_id "ENSRNOT00000022091"; transcript_version "6"; exon_number "5"; gene_name "Klhl36"; gene_source "ensembl"; gene_biotype "protein_coding"; transcript_name "Klhl36-201"; transcript_source "ensembl"; transcript_biotype "protein_coding"; exon_id "ENSRNOE00000767142"; exon_version "1";
19	ENSEMBL114_rn	exon	64850573	64851248	6.60648608490839	+	.	gene_id "ENSRNOG00000016422"; transcript_id "ENSRNOG00000016422_tx_2"; exon_id "19_64850573_64851248_+"; exonnum "5"; txlen "2136";
19	ENSEMBL114_rn	exon	64850573	64851248	0.185131904492215	+	.	gene_id "ENSRNOG00000016422"; transcript_id "ENSRNOG00000016422_tx_3"; exon_id "19_64850573_64851248_+"; exonnum "7"; txlen "2543";
19	ensembl	exon	64850573	64851250	0	+	.	gene_id "ENSRNOG00000016422"; gene_version "6"; transcript_id "ENSRNOT00000081019"; transcript_version "3"; exon_number "5"; gene_name "Klhl36"; gene_source "ensembl"; gene_biotype "protein_coding"; transcript_name "Klhl36-202"; transcript_source "ensembl"; transcript_biotype "protein_coding"; exon_id "ENSRNOE00000671828"; exon_version "1"; tag "Ensembl_canonical";
19	ensembl	stop_codon	64851123	64851125	0	+	0	gene_id "ENSRNOG00000016422"; gene_version "6"; transcript_id "ENSRNOT00000081019"; transcript_version "3"; exon_number "5"; gene_name "Klhl36"; gene_source "ensembl"; gene_biotype "protein_coding"; transcript_name "Klhl36-202"; transcript_source "ensembl"; transcript_biotype "protein_coding"; tag "Ensembl_canonical";
19	ensembl	stop_codon	64851123	64851125	0	+	0	gene_id "ENSRNOG00000016422"; gene_version "6"; transcript_id "ENSRNOT00000022091"; transcript_version "6"; exon_number "5"; gene_name "Klhl36"; gene_source "ensembl"; gene_biotype "protein_coding"; transcript_name "Klhl36-201"; transcript_source "ensembl"; transcript_biotype "protein_coding";
19	ensembl	three_prime_utr	64851126	64851248	0	+	.	gene_id "ENSRNOG00000016422"; gene_version "6"; transcript_id "ENSRNOT00000022091"; transcript_version "6"; gene_name "Klhl36"; gene_source "ensembl"; gene_biotype "protein_coding"; transcript_name "Klhl36-201"; transcript_source "ensembl"; transcript_biotype "protein_coding";
19	ensembl	three_prime_utr	64851126	64851250	0	+	.	gene_id "ENSRNOG00000016422"; gene_version "6"; transcript_id "ENSRNOT00000081019"; transcript_version "3"; gene_name "Klhl36"; gene_source "ensembl"; gene_biotype "protein_coding"; transcript_name "Klhl36-202"; transcript_source "ensembl"; transcript_biotype "protein_coding"; tag "Ensembl_canonical";
19	ensembl	five_prime_utr	64881315	64881495	0	+	.	gene_id "ENSRNOG00000016509"; gene_version "8"; transcript_id "ENSRNOT00000113547"; transcript_version "2"; gene_name "Usp10"; gene_source "ensembl"; gene_biotype "protein_coding"; transcript_name "Usp10-202"; transcript_source "ensembl"; transcript_biotype "protein_coding"; tag "Ensembl_canonical";
19	ensembl	exon	64881315	64881903	0	+	.	gene_id "ENSRNOG00000016509"; gene_version "8"; transcript_id "ENSRNOT00000113547"; transcript_version "2"; exon_number "1"; gene_name "Usp10"; gene_source "ensembl"; gene_biotype "protein_coding"; transcript_name "Usp10-202"; transcript_source "ensembl"; transcript_biotype "protein_coding"; exon_id "ENSRNOE00000637045"; exon_version "2"; tag "Ensembl_canonical";
19	ensembl	gene	64881315	64923519	0	+	.	gene_id "ENSRNOG00000016509"; gene_version "8"; gene_name "Usp10"; gene_source "ensembl"; gene_biotype "protein_coding";
19	ensembl	transcript	64881315	64923519	0	+	.	gene_id "ENSRNOG00000016509"; gene_version "8"; transcript_id "ENSRNOT00000113547"; transcript_version "2"; gene_name "Usp10"; gene_source "ensembl"; gene_biotype "protein_coding"; transcript_name "Usp10-202"; transcript_source "ensembl"; transcript_biotype "protein_coding"; tag "Ensembl_canonical";
19	ensembl	start_codon	64881496	64881498	0	+	0	gene_id "ENSRNOG00000016509"; gene_version "8"; transcript_id "ENSRNOT00000113547"; transcript_version "2"; exon_number "1"; gene_name "Usp10"; gene_source "ensembl"; gene_biotype "protein_coding"; transcript_name "Usp10-202"; transcript_source "ensembl"; transcript_biotype "protein_coding"; tag "Ensembl_canonical";
19	ensembl	CDS	64881496	64881903	0	+	0	gene_id "ENSRNOG00000016509"; gene_version "8"; transcript_id "ENSRNOT00000113547"; transcript_version "2"; exon_number "1"; gene_name "Usp10"; gene_source "ensembl"; gene_biotype "protein_coding"; transcript_name "Usp10-202"; transcript_source "ensembl"; transcript_biotype "protein_coding"; protein_id "ENSRNOP00000079829"; protein_version "1"; tag "Ensembl_canonical";
19	ensembl	start_codon	64898640	64898642	0	+	0	gene_id "ENSRNOG00000016509"; gene_version "8"; transcript_id "ENSRNOT00000022432"; transcript_version "7"; exon_number "1"; gene_name "Usp10"; gene_source "ensembl"; gene_biotype "protein_coding"; transcript_name "Usp10-201"; transcript_source "ensembl"; transcript_biotype "protein_coding";
19	ensembl	exon	64898640	64898663	0	+	.	gene_id "ENSRNOG00000016509"; gene_version "8"; transcript_id "ENSRNOT00000022432"; transcript_version "7"; exon_number "1"; gene_name "Usp10"; gene_source "ensembl"; gene_biotype "protein_coding"; transcript_name "Usp10-201"; transcript_source "ensembl"; transcript_biotype "protein_coding"; exon_id "ENSRNOE00000638641"; exon_version "1";
19	ensembl	CDS	64898640	64898663	0	+	0	gene_id "ENSRNOG00000016509"; gene_version "8"; transcript_id "ENSRNOT00000022432"; transcript_version "7"; exon_number "1"; gene_name "Usp10"; gene_source "ensembl"; gene_biotype "protein_coding"; transcript_name "Usp10-201"; transcript_source "ensembl"; transcript_biotype "protein_coding"; protein_id "ENSRNOP00000022432"; protein_version "5";
19	ensembl	transcript	64898640	64923519	0	+	.	gene_id "ENSRNOG00000016509"; gene_version "8"; transcript_id "ENSRNOT00000022432"; transcript_version "7"; gene_name "Usp10"; gene_source "ensembl"; gene_biotype "protein_coding"; transcript_name "Usp10-201"; transcript_source "ensembl"; transcript_biotype "protein_coding";
19	ensembl	exon	64899642	64899710	0	+	.	gene_id "ENSRNOG00000016509"; gene_version "8"; transcript_id "ENSRNOT00000022432"; transcript_version "7"; exon_number "2"; gene_name "Usp10"; gene_source "ensembl"; gene_biotype "protein_coding"; transcript_name "Usp10-201"; transcript_source "ensembl"; transcript_biotype "protein_coding"; exon_id "ENSRNOE00000157523"; exon_version "2";
19	ensembl	CDS	64899642	64899710	0	+	0	gene_id "ENSRNOG00000016509"; gene_version "8"; transcript_id "ENSRNOT00000022432"; transcript_version "7"; exon_number "2"; gene_name "Usp10"; gene_source "ensembl"; gene_biotype "protein_coding"; transcript_name "Usp10-201"; transcript_source "ensembl"; transcript_biotype "protein_coding"; protein_id "ENSRNOP00000022432"; protein_version "5";
19	ensembl	exon	64899642	64899710	0	+	.	gene_id "ENSRNOG00000016509"; gene_version "8"; transcript_id "ENSRNOT00000113547"; transcript_version "2"; exon_number "2"; gene_name "Usp10"; gene_source "ensembl"; gene_biotype "protein_coding"; transcript_name "Usp10-202"; transcript_source "ensembl"; transcript_biotype "protein_coding"; exon_id "ENSRNOE00000157523"; exon_version "2"; tag "Ensembl_canonical";
19	ensembl	CDS	64899642	64899710	0	+	0	gene_id "ENSRNOG00000016509"; gene_version "8"; transcript_id "ENSRNOT00000113547"; transcript_version "2"; exon_number "2"; gene_name "Usp10"; gene_source "ensembl"; gene_biotype "protein_coding"; transcript_name "Usp10-202"; transcript_source "ensembl"; transcript_biotype "protein_coding"; protein_id "ENSRNOP00000079829"; protein_version "1"; tag "Ensembl_canonical";
19	ensembl	exon	64902780	64902837	0	+	.	gene_id "ENSRNOG00000016509"; gene_version "8"; transcript_id "ENSRNOT00000022432"; transcript_version "7"; exon_number "3"; gene_name "Usp10"; gene_source "ensembl"; gene_biotype "protein_coding"; transcript_name "Usp10-201"; transcript_source "ensembl"; transcript_biotype "protein_coding"; exon_id "ENSRNOE00000157642"; exon_version "1";
19	ensembl	CDS	64902780	64902837	0	+	0	gene_id "ENSRNOG00000016509"; gene_version "8"; transcript_id "ENSRNOT00000022432"; transcript_version "7"; exon_number "3"; gene_name "Usp10"; gene_source "ensembl"; gene_biotype "protein_coding"; transcript_name "Usp10-201"; transcript_source "ensembl"; transcript_biotype "protein_coding"; protein_id "ENSRNOP00000022432"; protein_version "5";
19	ensembl	exon	64902780	64902837	0	+	.	gene_id "ENSRNOG00000016509"; gene_version "8"; transcript_id "ENSRNOT00000113547"; transcript_version "2"; exon_number "3"; gene_name "Usp10"; gene_source "ensembl"; gene_biotype "protein_coding"; transcript_name "Usp10-202"; transcript_source "ensembl"; transcript_biotype "protein_coding"; exon_id "ENSRNOE00000157642"; exon_version "1"; tag "Ensembl_canonical";
19	ensembl	CDS	64902780	64902837	0	+	0	gene_id "ENSRNOG00000016509"; gene_version "8"; transcript_id "ENSRNOT00000113547"; transcript_version "2"; exon_number "3"; gene_name "Usp10"; gene_source "ensembl"; gene_biotype "protein_coding"; transcript_name "Usp10-202"; transcript_source "ensembl"; transcript_biotype "protein_coding"; protein_id "ENSRNOP00000079829"; protein_version "1"; tag "Ensembl_canonical";
19	ensembl	exon	64905652	64906686	0	+	.	gene_id "ENSRNOG00000016509"; gene_version "8"; transcript_id "ENSRNOT00000113547"; transcript_version "2"; exon_number "4"; gene_name "Usp10"; gene_source "ensembl"; gene_biotype "protein_coding"; transcript_name "Usp10-202"; transcript_source "ensembl"; transcript_biotype "protein_coding"; exon_id "ENSRNOE00000631796"; exon_version "1"; tag "Ensembl_canonical";
19	ensembl	CDS	64905652	64906686	0	+	2	gene_id "ENSRNOG00000016509"; gene_version "8"; transcript_id "ENSRNOT00000113547"; transcript_version "2"; exon_number "4"; gene_name "Usp10"; gene_source "ensembl"; gene_biotype "protein_coding"; transcript_name "Usp10-202"; transcript_source "ensembl"; transcript_biotype "protein_coding"; protein_id "ENSRNOP00000079829"; protein_version "1"; tag "Ensembl_canonical";
19	ensembl	exon	64905655	64906686	0	+	.	gene_id "ENSRNOG00000016509"; gene_version "8"; transcript_id "ENSRNOT00000022432"; transcript_version "7"; exon_number "4"; gene_name "Usp10"; gene_source "ensembl"; gene_biotype "protein_coding"; transcript_name "Usp10-201"; transcript_source "ensembl"; transcript_biotype "protein_coding"; exon_id "ENSRNOE00000424378"; exon_version "1";
19	ensembl	CDS	64905655	64906686	0	+	2	gene_id "ENSRNOG00000016509"; gene_version "8"; transcript_id "ENSRNOT00000022432"; transcript_version "7"; exon_number "4"; gene_name "Usp10"; gene_source "ensembl"; gene_biotype "protein_coding"; transcript_name "Usp10-201"; transcript_source "ensembl"; transcript_biotype "protein_coding"; protein_id "ENSRNOP00000022432"; protein_version "5";
19	ensembl	exon	64911993	64912084	0	+	.	gene_id "ENSRNOG00000016509"; gene_version "8"; transcript_id "ENSRNOT00000022432"; transcript_version "7"; exon_number "5"; gene_name "Usp10"; gene_source "ensembl"; gene_biotype "protein_coding"; transcript_name "Usp10-201"; transcript_source "ensembl"; transcript_biotype "protein_coding"; exon_id "ENSRNOE00000157998"; exon_version "1";
19	ensembl	CDS	64911993	64912084	0	+	2	gene_id "ENSRNOG00000016509"; gene_version "8"; transcript_id "ENSRNOT00000022432"; transcript_version "7"; exon_number "5"; gene_name "Usp10"; gene_source "ensembl"; gene_biotype "protein_coding"; transcript_name "Usp10-201"; transcript_source "ensembl"; transcript_biotype "protein_coding"; protein_id "ENSRNOP00000022432"; protein_version "5";
19	ensembl	exon	64911993	64912084	0	+	.	gene_id "ENSRNOG00000016509"; gene_version "8"; transcript_id "ENSRNOT00000113547"; transcript_version "2"; exon_number "5"; gene_name "Usp10"; gene_source "ensembl"; gene_biotype "protein_coding"; transcript_name "Usp10-202"; transcript_source "ensembl"; transcript_biotype "protein_coding"; exon_id "ENSRNOE00000157998"; exon_version "1"; tag "Ensembl_canonical";
19	ensembl	CDS	64911993	64912084	0	+	2	gene_id "ENSRNOG00000016509"; gene_version "8"; transcript_id "ENSRNOT00000113547"; transcript_version "2"; exon_number "5"; gene_name "Usp10"; gene_source "ensembl"; gene_biotype "protein_coding"; transcript_name "Usp10-202"; transcript_source "ensembl"; transcript_biotype "protein_coding"; protein_id "ENSRNOP00000079829"; protein_version "1"; tag "Ensembl_canonical";
19	ensembl	exon	64912606	64912715	0	+	.	gene_id "ENSRNOG00000016509"; gene_version "8"; transcript_id "ENSRNOT00000022432"; transcript_version "7"; exon_number "6"; gene_name "Usp10"; gene_source "ensembl"; gene_biotype "protein_coding"; transcript_name "Usp10-201"; transcript_source "ensembl"; transcript_biotype "protein_coding"; exon_id "ENSRNOE00000158113"; exon_version "1";
19	ensembl	CDS	64912606	64912715	0	+	0	gene_id "ENSRNOG00000016509"; gene_version "8"; transcript_id "ENSRNOT00000022432"; transcript_version "7"; exon_number "6"; gene_name "Usp10"; gene_source "ensembl"; gene_biotype "protein_coding"; transcript_name "Usp10-201"; transcript_source "ensembl"; transcript_biotype "protein_coding"; protein_id "ENSRNOP00000022432"; protein_version "5";
19	ensembl	exon	64912606	64912715	0	+	.	gene_id "ENSRNOG00000016509"; gene_version "8"; transcript_id "ENSRNOT00000113547"; transcript_version "2"; exon_number "6"; gene_name "Usp10"; gene_source "ensembl"; gene_biotype "protein_coding"; transcript_name "Usp10-202"; transcript_source "ensembl"; transcript_biotype "protein_coding"; exon_id "ENSRNOE00000158113"; exon_version "1"; tag "Ensembl_canonical";
19	ensembl	CDS	64912606	64912715	0	+	0	gene_id "ENSRNOG00000016509"; gene_version "8"; transcript_id "ENSRNOT00000113547"; transcript_version "2"; exon_number "6"; gene_name "Usp10"; gene_source "ensembl"; gene_biotype "protein_coding"; transcript_name "Usp10-202"; transcript_source "ensembl"; transcript_biotype "protein_coding"; protein_id "ENSRNOP00000079829"; protein_version "1"; tag "Ensembl_canonical";
19	ensembl	exon	64913339	64913394	0	+	.	gene_id "ENSRNOG00000016509"; gene_version "8"; transcript_id "ENSRNOT00000022432"; transcript_version "7"; exon_number "7"; gene_name "Usp10"; gene_source "ensembl"; gene_biotype "protein_coding"; transcript_name "Usp10-201"; transcript_source "ensembl"; transcript_biotype "protein_coding"; exon_id "ENSRNOE00000158232"; exon_version "1";
19	ensembl	CDS	64913339	64913394	0	+	1	gene_id "ENSRNOG00000016509"; gene_version "8"; transcript_id "ENSRNOT00000022432"; transcript_version "7"; exon_number "7"; gene_name "Usp10"; gene_source "ensembl"; gene_biotype "protein_coding"; transcript_name "Usp10-201"; transcript_source "ensembl"; transcript_biotype "protein_coding"; protein_id "ENSRNOP00000022432"; protein_version "5";
19	ensembl	exon	64913339	64913394	0	+	.	gene_id "ENSRNOG00000016509"; gene_version "8"; transcript_id "ENSRNOT00000113547"; transcript_version "2"; exon_number "7"; gene_name "Usp10"; gene_source "ensembl"; gene_biotype "protein_coding"; transcript_name "Usp10-202"; transcript_source "ensembl"; transcript_biotype "protein_coding"; exon_id "ENSRNOE00000158232"; exon_version "1"; tag "Ensembl_canonical";
19	ensembl	CDS	64913339	64913394	0	+	1	gene_id "ENSRNOG00000016509"; gene_version "8"; transcript_id "ENSRNOT00000113547"; transcript_version "2"; exon_number "7"; gene_name "Usp10"; gene_source "ensembl"; gene_biotype "protein_coding"; transcript_name "Usp10-202"; transcript_source "ensembl"; transcript_biotype "protein_coding"; protein_id "ENSRNOP00000079829"; protein_version "1"; tag "Ensembl_canonical";
19	ensembl	exon	64913579	64913682	0	+	.	gene_id "ENSRNOG00000016509"; gene_version "8"; transcript_id "ENSRNOT00000022432"; transcript_version "7"; exon_number "8"; gene_name "Usp10"; gene_source "ensembl"; gene_biotype "protein_coding"; transcript_name "Usp10-201"; transcript_source "ensembl"; transcript_biotype "protein_coding"; exon_id "ENSRNOE00000158344"; exon_version "1";
19	ensembl	CDS	64913579	64913682	0	+	2	gene_id "ENSRNOG00000016509"; gene_version "8"; transcript_id "ENSRNOT00000022432"; transcript_version "7"; exon_number "8"; gene_name "Usp10"; gene_source "ensembl"; gene_biotype "protein_coding"; transcript_name "Usp10-201"; transcript_source "ensembl"; transcript_biotype "protein_coding"; protein_id "ENSRNOP00000022432"; protein_version "5";
19	ensembl	exon	64913579	64913682	0	+	.	gene_id "ENSRNOG00000016509"; gene_version "8"; transcript_id "ENSRNOT00000113547"; transcript_version "2"; exon_number "8"; gene_name "Usp10"; gene_source "ensembl"; gene_biotype "protein_coding"; transcript_name "Usp10-202"; transcript_source "ensembl"; transcript_biotype "protein_coding"; exon_id "ENSRNOE00000158344"; exon_version "1"; tag "Ensembl_canonical";
19	ensembl	CDS	64913579	64913682	0	+	2	gene_id "ENSRNOG00000016509"; gene_version "8"; transcript_id "ENSRNOT00000113547"; transcript_version "2"; exon_number "8"; gene_name "Usp10"; gene_source "ensembl"; gene_biotype "protein_coding"; transcript_name "Usp10-202"; transcript_source "ensembl"; transcript_biotype "protein_coding"; protein_id "ENSRNOP00000079829"; protein_version "1"; tag "Ensembl_canonical";
19	ensembl	exon	64914776	64914875	0	+	.	gene_id "ENSRNOG00000016509"; gene_version "8"; transcript_id "ENSRNOT00000022432"; transcript_version "7"; exon_number "9"; gene_name "Usp10"; gene_source "ensembl"; gene_biotype "protein_coding"; transcript_name "Usp10-201"; transcript_source "ensembl"; transcript_biotype "protein_coding"; exon_id "ENSRNOE00000158474"; exon_version "1";
19	ensembl	CDS	64914776	64914875	0	+	0	gene_id "ENSRNOG00000016509"; gene_version "8"; transcript_id "ENSRNOT00000022432"; transcript_version "7"; exon_number "9"; gene_name "Usp10"; gene_source "ensembl"; gene_biotype "protein_coding"; transcript_name "Usp10-201"; transcript_source "ensembl"; transcript_biotype "protein_coding"; protein_id "ENSRNOP00000022432"; protein_version "5";
19	ensembl	exon	64914776	64914875	0	+	.	gene_id "ENSRNOG00000016509"; gene_version "8"; transcript_id "ENSRNOT00000113547"; transcript_version "2"; exon_number "9"; gene_name "Usp10"; gene_source "ensembl"; gene_biotype "protein_coding"; transcript_name "Usp10-202"; transcript_source "ensembl"; transcript_biotype "protein_coding"; exon_id "ENSRNOE00000158474"; exon_version "1"; tag "Ensembl_canonical";
19	ensembl	CDS	64914776	64914875	0	+	0	gene_id "ENSRNOG00000016509"; gene_version "8"; transcript_id "ENSRNOT00000113547"; transcript_version "2"; exon_number "9"; gene_name "Usp10"; gene_source "ensembl"; gene_biotype "protein_coding"; transcript_name "Usp10-202"; transcript_source "ensembl"; transcript_biotype "protein_coding"; protein_id "ENSRNOP00000079829"; protein_version "1"; tag "Ensembl_canonical";
19	ensembl	exon	64916342	64916519	0	+	.	gene_id "ENSRNOG00000016509"; gene_version "8"; transcript_id "ENSRNOT00000022432"; transcript_version "7"; exon_number "10"; gene_name "Usp10"; gene_source "ensembl"; gene_biotype "protein_coding"; transcript_name "Usp10-201"; transcript_source "ensembl"; transcript_biotype "protein_coding"; exon_id "ENSRNOE00000158593"; exon_version "1";
19	ensembl	CDS	64916342	64916519	0	+	2	gene_id "ENSRNOG00000016509"; gene_version "8"; transcript_id "ENSRNOT00000022432"; transcript_version "7"; exon_number "10"; gene_name "Usp10"; gene_source "ensembl"; gene_biotype "protein_coding"; transcript_name "Usp10-201"; transcript_source "ensembl"; transcript_biotype "protein_coding"; protein_id "ENSRNOP00000022432"; protein_version "5";
19	ensembl	exon	64916342	64916519	0	+	.	gene_id "ENSRNOG00000016509"; gene_version "8"; transcript_id "ENSRNOT00000113547"; transcript_version "2"; exon_number "10"; gene_name "Usp10"; gene_source "ensembl"; gene_biotype "protein_coding"; transcript_name "Usp10-202"; transcript_source "ensembl"; transcript_biotype "protein_coding"; exon_id "ENSRNOE00000158593"; exon_version "1"; tag "Ensembl_canonical";
19	ensembl	CDS	64916342	64916519	0	+	2	gene_id "ENSRNOG00000016509"; gene_version "8"; transcript_id "ENSRNOT00000113547"; transcript_version "2"; exon_number "10"; gene_name "Usp10"; gene_source "ensembl"; gene_biotype "protein_coding"; transcript_name "Usp10-202"; transcript_source "ensembl"; transcript_biotype "protein_coding"; protein_id "ENSRNOP00000079829"; protein_version "1"; tag "Ensembl_canonical";
19	ensembl	exon	64919594	64919759	0	+	.	gene_id "ENSRNOG00000016509"; gene_version "8"; transcript_id "ENSRNOT00000022432"; transcript_version "7"; exon_number "11"; gene_name "Usp10"; gene_source "ensembl"; gene_biotype "protein_coding"; transcript_name "Usp10-201"; transcript_source "ensembl"; transcript_biotype "protein_coding"; exon_id "ENSRNOE00000158703"; exon_version "1";
19	ensembl	CDS	64919594	64919759	0	+	1	gene_id "ENSRNOG00000016509"; gene_version "8"; transcript_id "ENSRNOT00000022432"; transcript_version "7"; exon_number "11"; gene_name "Usp10"; gene_source "ensembl"; gene_biotype "protein_coding"; transcript_name "Usp10-201"; transcript_source "ensembl"; transcript_biotype "protein_coding"; protein_id "ENSRNOP00000022432"; protein_version "5";
19	ensembl	exon	64919594	64919759	0	+	.	gene_id "ENSRNOG00000016509"; gene_version "8"; transcript_id "ENSRNOT00000113547"; transcript_version "2"; exon_number "11"; gene_name "Usp10"; gene_source "ensembl"; gene_biotype "protein_coding"; transcript_name "Usp10-202"; transcript_source "ensembl"; transcript_biotype "protein_coding"; exon_id "ENSRNOE00000158703"; exon_version "1"; tag "Ensembl_canonical";
19	ensembl	CDS	64919594	64919759	0	+	1	gene_id "ENSRNOG00000016509"; gene_version "8"; transcript_id "ENSRNOT00000113547"; transcript_version "2"; exon_number "11"; gene_name "Usp10"; gene_source "ensembl"; gene_biotype "protein_coding"; transcript_name "Usp10-202"; transcript_source "ensembl"; transcript_biotype "protein_coding"; protein_id "ENSRNOP00000079829"; protein_version "1"; tag "Ensembl_canonical";
19	ensembl	exon	64920793	64920937	0	+	.	gene_id "ENSRNOG00000016509"; gene_version "8"; transcript_id "ENSRNOT00000022432"; transcript_version "7"; exon_number "12"; gene_name "Usp10"; gene_source "ensembl"; gene_biotype "protein_coding"; transcript_name "Usp10-201"; transcript_source "ensembl"; transcript_biotype "protein_coding"; exon_id "ENSRNOE00000158820"; exon_version "1";
19	ensembl	CDS	64920793	64920937	0	+	0	gene_id "ENSRNOG00000016509"; gene_version "8"; transcript_id "ENSRNOT00000022432"; transcript_version "7"; exon_number "12"; gene_name "Usp10"; gene_source "ensembl"; gene_biotype "protein_coding"; transcript_name "Usp10-201"; transcript_source "ensembl"; transcript_biotype "protein_coding"; protein_id "ENSRNOP00000022432"; protein_version "5";
19	ensembl	exon	64920793	64920937	0	+	.	gene_id "ENSRNOG00000016509"; gene_version "8"; transcript_id "ENSRNOT00000113547"; transcript_version "2"; exon_number "12"; gene_name "Usp10"; gene_source "ensembl"; gene_biotype "protein_coding"; transcript_name "Usp10-202"; transcript_source "ensembl"; transcript_biotype "protein_coding"; exon_id "ENSRNOE00000158820"; exon_version "1"; tag "Ensembl_canonical";
19	ensembl	CDS	64920793	64920937	0	+	0	gene_id "ENSRNOG00000016509"; gene_version "8"; transcript_id "ENSRNOT00000113547"; transcript_version "2"; exon_number "12"; gene_name "Usp10"; gene_source "ensembl"; gene_biotype "protein_coding"; transcript_name "Usp10-202"; transcript_source "ensembl"; transcript_biotype "protein_coding"; protein_id "ENSRNOP00000079829"; protein_version "1"; tag "Ensembl_canonical";
19	ensembl	exon	64922139	64922204	0	+	.	gene_id "ENSRNOG00000016509"; gene_version "8"; transcript_id "ENSRNOT00000022432"; transcript_version "7"; exon_number "13"; gene_name "Usp10"; gene_source "ensembl"; gene_biotype "protein_coding"; transcript_name "Usp10-201"; transcript_source "ensembl"; transcript_biotype "protein_coding"; exon_id "ENSRNOE00000158947"; exon_version "1";
19	ensembl	CDS	64922139	64922204	0	+	2	gene_id "ENSRNOG00000016509"; gene_version "8"; transcript_id "ENSRNOT00000022432"; transcript_version "7"; exon_number "13"; gene_name "Usp10"; gene_source "ensembl"; gene_biotype "protein_coding"; transcript_name "Usp10-201"; transcript_source "ensembl"; transcript_biotype "protein_coding"; protein_id "ENSRNOP00000022432"; protein_version "5";
19	ensembl	exon	64922139	64922204	0	+	.	gene_id "ENSRNOG00000016509"; gene_version "8"; transcript_id "ENSRNOT00000113547"; transcript_version "2"; exon_number "13"; gene_name "Usp10"; gene_source "ensembl"; gene_biotype "protein_coding"; transcript_name "Usp10-202"; transcript_source "ensembl"; transcript_biotype "protein_coding"; exon_id "ENSRNOE00000158947"; exon_version "1"; tag "Ensembl_canonical";
19	ensembl	CDS	64922139	64922204	0	+	2	gene_id "ENSRNOG00000016509"; gene_version "8"; transcript_id "ENSRNOT00000113547"; transcript_version "2"; exon_number "13"; gene_name "Usp10"; gene_source "ensembl"; gene_biotype "protein_coding"; transcript_name "Usp10-202"; transcript_source "ensembl"; transcript_biotype "protein_coding"; protein_id "ENSRNOP00000079829"; protein_version "1"; tag "Ensembl_canonical";
19	ensembl	CDS	64922545	64922729	0	+	2	gene_id "ENSRNOG00000016509"; gene_version "8"; transcript_id "ENSRNOT00000022432"; transcript_version "7"; exon_number "14"; gene_name "Usp10"; gene_source "ensembl"; gene_biotype "protein_coding"; transcript_name "Usp10-201"; transcript_source "ensembl"; transcript_biotype "protein_coding"; protein_id "ENSRNOP00000022432"; protein_version "5";
19	ensembl	CDS	64922545	64922729	0	+	2	gene_id "ENSRNOG00000016509"; gene_version "8"; transcript_id "ENSRNOT00000113547"; transcript_version "2"; exon_number "14"; gene_name "Usp10"; gene_source "ensembl"; gene_biotype "protein_coding"; transcript_name "Usp10-202"; transcript_source "ensembl"; transcript_biotype "protein_coding"; protein_id "ENSRNOP00000079829"; protein_version "1"; tag "Ensembl_canonical";
19	ensembl	exon	64922545	64923519	0	+	.	gene_id "ENSRNOG00000016509"; gene_version "8"; transcript_id "ENSRNOT00000022432"; transcript_version "7"; exon_number "14"; gene_name "Usp10"; gene_source "ensembl"; gene_biotype "protein_coding"; transcript_name "Usp10-201"; transcript_source "ensembl"; transcript_biotype "protein_coding"; exon_id "ENSRNOE00000159063"; exon_version "6";
19	ensembl	exon	64922545	64923519	0	+	.	gene_id "ENSRNOG00000016509"; gene_version "8"; transcript_id "ENSRNOT00000113547"; transcript_version "2"; exon_number "14"; gene_name "Usp10"; gene_source "ensembl"; gene_biotype "protein_coding"; transcript_name "Usp10-202"; transcript_source "ensembl"; transcript_biotype "protein_coding"; exon_id "ENSRNOE00000159063"; exon_version "6"; tag "Ensembl_canonical";
19	ensembl	stop_codon	64922730	64922732	0	+	0	gene_id "ENSRNOG00000016509"; gene_version "8"; transcript_id "ENSRNOT00000022432"; transcript_version "7"; exon_number "14"; gene_name "Usp10"; gene_source "ensembl"; gene_biotype "protein_coding"; transcript_name "Usp10-201"; transcript_source "ensembl"; transcript_biotype "protein_coding";
19	ensembl	stop_codon	64922730	64922732	0	+	0	gene_id "ENSRNOG00000016509"; gene_version "8"; transcript_id "ENSRNOT00000113547"; transcript_version "2"; exon_number "14"; gene_name "Usp10"; gene_source "ensembl"; gene_biotype "protein_coding"; transcript_name "Usp10-202"; transcript_source "ensembl"; transcript_biotype "protein_coding"; tag "Ensembl_canonical";
19	ensembl	three_prime_utr	64922733	64923519	0	+	.	gene_id "ENSRNOG00000016509"; gene_version "8"; transcript_id "ENSRNOT00000022432"; transcript_version "7"; gene_name "Usp10"; gene_source "ensembl"; gene_biotype "protein_coding"; transcript_name "Usp10-201"; transcript_source "ensembl"; transcript_biotype "protein_coding";
19	ensembl	three_prime_utr	64922733	64923519	0	+	.	gene_id "ENSRNOG00000016509"; gene_version "8"; transcript_id "ENSRNOT00000113547"; transcript_version "2"; gene_name "Usp10"; gene_source "ensembl"; gene_biotype "protein_coding"; transcript_name "Usp10-202"; transcript_source "ensembl"; transcript_biotype "protein_coding"; tag "Ensembl_canonical";
19	sraer114_es	exon	64931249	64931441	0.299065276528626	+	.	gene_id "sraer114_gene_27178"; transcript_id "sraer114_gene_27178_tx_1"; exon_id "19_64931249_64931441_+"; exonnum "1"; txlen "765";
19	sraer114_ss	exon	64931741	64932312	0.299065276528626	+	.	gene_id "sraer114_gene_27178"; transcript_id "sraer114_gene_27178_tx_1"; exon_id "19_64931741_64932312_+"; exonnum "2"; txlen "765";
19	ensembl	exon	64961771	64961921	0	+	.	gene_id "ENSRNOG00000016752"; gene_version "8"; transcript_id "ENSRNOT00000087857"; transcript_version "3"; exon_number "1"; gene_name "Crispld2"; gene_source "ensembl"; gene_biotype "protein_coding"; transcript_name "Crispld2-202"; transcript_source "ensembl"; transcript_biotype "protein_coding"; exon_id "ENSRNOE00000709282"; exon_version "1"; tag "Ensembl_canonical";
19	ensembl	five_prime_utr	64961771	64961921	0	+	.	gene_id "ENSRNOG00000016752"; gene_version "8"; transcript_id "ENSRNOT00000087857"; transcript_version "3"; gene_name "Crispld2"; gene_source "ensembl"; gene_biotype "protein_coding"; transcript_name "Crispld2-202"; transcript_source "ensembl"; transcript_biotype "protein_coding"; tag "Ensembl_canonical";
19	ensembl	transcript	64961771	65020098	0	+	.	gene_id "ENSRNOG00000016752"; gene_version "8"; transcript_id "ENSRNOT00000087857"; transcript_version "3"; gene_name "Crispld2"; gene_source "ensembl"; gene_biotype "protein_coding"; transcript_name "Crispld2-202"; transcript_source "ensembl"; transcript_biotype "protein_coding"; tag "Ensembl_canonical";
19	ensembl	gene	64961771	65020349	0	+	.	gene_id "ENSRNOG00000016752"; gene_version "8"; gene_name "Crispld2"; gene_source "ensembl"; gene_biotype "protein_coding";
19	ensembl	exon	64961836	64961921	0	+	.	gene_id "ENSRNOG00000016752"; gene_version "8"; transcript_id "ENSRNOT00000082754"; transcript_version "3"; exon_number "1"; gene_name "Crispld2"; gene_source "ensembl"; gene_biotype "protein_coding"; transcript_name "Crispld2-201"; transcript_source "ensembl"; transcript_biotype "protein_coding"; exon_id "ENSRNOE00000758211"; exon_version "1";
19	ensembl	five_prime_utr	64961836	64961921	0	+	.	gene_id "ENSRNOG00000016752"; gene_version "8"; transcript_id "ENSRNOT00000082754"; transcript_version "3"; gene_name "Crispld2"; gene_source "ensembl"; gene_biotype "protein_coding"; transcript_name "Crispld2-201"; transcript_source "ensembl"; transcript_biotype "protein_coding";
19	ensembl	transcript	64961836	65020349	0	+	.	gene_id "ENSRNOG00000016752"; gene_version "8"; transcript_id "ENSRNOT00000082754"; transcript_version "3"; gene_name "Crispld2"; gene_source "ensembl"; gene_biotype "protein_coding"; transcript_name "Crispld2-201"; transcript_source "ensembl"; transcript_biotype "protein_coding";
19	ensembl	five_prime_utr	64969806	64969855	0	+	.	gene_id "ENSRNOG00000016752"; gene_version "8"; transcript_id "ENSRNOT00000087857"; transcript_version "3"; gene_name "Crispld2"; gene_source "ensembl"; gene_biotype "protein_coding"; transcript_name "Crispld2-202"; transcript_source "ensembl"; transcript_biotype "protein_coding"; tag "Ensembl_canonical";
19	ensembl	exon	64969806	64970017	0	+	.	gene_id "ENSRNOG00000016752"; gene_version "8"; transcript_id "ENSRNOT00000087857"; transcript_version "3"; exon_number "2"; gene_name "Crispld2"; gene_source "ensembl"; gene_biotype "protein_coding"; transcript_name "Crispld2-202"; transcript_source "ensembl"; transcript_biotype "protein_coding"; exon_id "ENSRNOE00000734381"; exon_version "1"; tag "Ensembl_canonical";
19	ensembl	start_codon	64969856	64969858	0	+	0	gene_id "ENSRNOG00000016752"; gene_version "8"; transcript_id "ENSRNOT00000087857"; transcript_version "3"; exon_number "2"; gene_name "Crispld2"; gene_source "ensembl"; gene_biotype "protein_coding"; transcript_name "Crispld2-202"; transcript_source "ensembl"; transcript_biotype "protein_coding"; tag "Ensembl_canonical";
19	ensembl	CDS	64969856	64970017	0	+	0	gene_id "ENSRNOG00000016752"; gene_version "8"; transcript_id "ENSRNOT00000087857"; transcript_version "3"; exon_number "2"; gene_name "Crispld2"; gene_source "ensembl"; gene_biotype "protein_coding"; transcript_name "Crispld2-202"; transcript_source "ensembl"; transcript_biotype "protein_coding"; protein_id "ENSRNOP00000069254"; protein_version "3"; tag "Ensembl_canonical";
19	ensembl	five_prime_utr	64978956	64979024	0	+	.	gene_id "ENSRNOG00000016752"; gene_version "8"; transcript_id "ENSRNOT00000082754"; transcript_version "3"; gene_name "Crispld2"; gene_source "ensembl"; gene_biotype "protein_coding"; transcript_name "Crispld2-201"; transcript_source "ensembl"; transcript_biotype "protein_coding";
19	ensembl	exon	64978956	64979264	0	+	.	gene_id "ENSRNOG00000016752"; gene_version "8"; transcript_id "ENSRNOT00000087857"; transcript_version "3"; exon_number "3"; gene_name "Crispld2"; gene_source "ensembl"; gene_biotype "protein_coding"; transcript_name "Crispld2-202"; transcript_source "ensembl"; transcript_biotype "protein_coding"; exon_id "ENSRNOE00000813666"; exon_version "1"; tag "Ensembl_canonical";
19	ensembl	CDS	64978956	64979264	0	+	0	gene_id "ENSRNOG00000016752"; gene_version "8"; transcript_id "ENSRNOT00000087857"; transcript_version "3"; exon_number "3"; gene_name "Crispld2"; gene_source "ensembl"; gene_biotype "protein_coding"; transcript_name "Crispld2-202"; transcript_source "ensembl"; transcript_biotype "protein_coding"; protein_id "ENSRNOP00000069254"; protein_version "3"; tag "Ensembl_canonical";
19	ensembl	exon	64978956	64979264	0	+	.	gene_id "ENSRNOG00000016752"; gene_version "8"; transcript_id "ENSRNOT00000082754"; transcript_version "3"; exon_number "2"; gene_name "Crispld2"; gene_source "ensembl"; gene_biotype "protein_coding"; transcript_name "Crispld2-201"; transcript_source "ensembl"; transcript_biotype "protein_coding"; exon_id "ENSRNOE00000783625"; exon_version "1";
19	ensembl	start_codon	64979025	64979027	0	+	0	gene_id "ENSRNOG00000016752"; gene_version "8"; transcript_id "ENSRNOT00000082754"; transcript_version "3"; exon_number "2"; gene_name "Crispld2"; gene_source "ensembl"; gene_biotype "protein_coding"; transcript_name "Crispld2-201"; transcript_source "ensembl"; transcript_biotype "protein_coding";
19	ensembl	CDS	64979025	64979264	0	+	0	gene_id "ENSRNOG00000016752"; gene_version "8"; transcript_id "ENSRNOT00000082754"; transcript_version "3"; exon_number "2"; gene_name "Crispld2"; gene_source "ensembl"; gene_biotype "protein_coding"; transcript_name "Crispld2-201"; transcript_source "ensembl"; transcript_biotype "protein_coding"; protein_id "ENSRNOP00000070831"; protein_version "3";
19	ensembl	exon	64981224	64981342	0	+	.	gene_id "ENSRNOG00000016752"; gene_version "8"; transcript_id "ENSRNOT00000087857"; transcript_version "3"; exon_number "4"; gene_name "Crispld2"; gene_source "ensembl"; gene_biotype "protein_coding"; transcript_name "Crispld2-202"; transcript_source "ensembl"; transcript_biotype "protein_coding"; exon_id "ENSRNOE00000330067"; exon_version "1"; tag "Ensembl_canonical";
19	ensembl	CDS	64981224	64981342	0	+	0	gene_id "ENSRNOG00000016752"; gene_version "8"; transcript_id "ENSRNOT00000087857"; transcript_version "3"; exon_number "4"; gene_name "Crispld2"; gene_source "ensembl"; gene_biotype "protein_coding"; transcript_name "Crispld2-202"; transcript_source "ensembl"; transcript_biotype "protein_coding"; protein_id "ENSRNOP00000069254"; protein_version "3"; tag "Ensembl_canonical";
19	ensembl	exon	64981224	64981342	0	+	.	gene_id "ENSRNOG00000016752"; gene_version "8"; transcript_id "ENSRNOT00000082754"; transcript_version "3"; exon_number "3"; gene_name "Crispld2"; gene_source "ensembl"; gene_biotype "protein_coding"; transcript_name "Crispld2-201"; transcript_source "ensembl"; transcript_biotype "protein_coding"; exon_id "ENSRNOE00000330067"; exon_version "1";
19	ensembl	CDS	64981224	64981342	0	+	0	gene_id "ENSRNOG00000016752"; gene_version "8"; transcript_id "ENSRNOT00000082754"; transcript_version "3"; exon_number "3"; gene_name "Crispld2"; gene_source "ensembl"; gene_biotype "protein_coding"; transcript_name "Crispld2-201"; transcript_source "ensembl"; transcript_biotype "protein_coding"; protein_id "ENSRNOP00000070831"; protein_version "3";
19	ensembl	exon	64983155	64983287	0	+	.	gene_id "ENSRNOG00000016752"; gene_version "8"; transcript_id "ENSRNOT00000087857"; transcript_version "3"; exon_number "5"; gene_name "Crispld2"; gene_source "ensembl"; gene_biotype "protein_coding"; transcript_name "Crispld2-202"; transcript_source "ensembl"; transcript_biotype "protein_coding"; exon_id "ENSRNOE00000160372"; exon_version "1"; tag "Ensembl_canonical";
19	ensembl	CDS	64983155	64983287	0	+	1	gene_id "ENSRNOG00000016752"; gene_version "8"; transcript_id "ENSRNOT00000087857"; transcript_version "3"; exon_number "5"; gene_name "Crispld2"; gene_source "ensembl"; gene_biotype "protein_coding"; transcript_name "Crispld2-202"; transcript_source "ensembl"; transcript_biotype "protein_coding"; protein_id "ENSRNOP00000069254"; protein_version "3"; tag "Ensembl_canonical";
19	ensembl	exon	64983155	64983287	0	+	.	gene_id "ENSRNOG00000016752"; gene_version "8"; transcript_id "ENSRNOT00000082754"; transcript_version "3"; exon_number "4"; gene_name "Crispld2"; gene_source "ensembl"; gene_biotype "protein_coding"; transcript_name "Crispld2-201"; transcript_source "ensembl"; transcript_biotype "protein_coding"; exon_id "ENSRNOE00000160372"; exon_version "1";
19	ensembl	CDS	64983155	64983287	0	+	1	gene_id "ENSRNOG00000016752"; gene_version "8"; transcript_id "ENSRNOT00000082754"; transcript_version "3"; exon_number "4"; gene_name "Crispld2"; gene_source "ensembl"; gene_biotype "protein_coding"; transcript_name "Crispld2-201"; transcript_source "ensembl"; transcript_biotype "protein_coding"; protein_id "ENSRNOP00000070831"; protein_version "3";
19	ensembl	exon	64983565	64983680	0	+	.	gene_id "ENSRNOG00000016752"; gene_version "8"; transcript_id "ENSRNOT00000087857"; transcript_version "3"; exon_number "6"; gene_name "Crispld2"; gene_source "ensembl"; gene_biotype "protein_coding"; transcript_name "Crispld2-202"; transcript_source "ensembl"; transcript_biotype "protein_coding"; exon_id "ENSRNOE00000164390"; exon_version "1"; tag "Ensembl_canonical";
19	ensembl	CDS	64983565	64983680	0	+	0	gene_id "ENSRNOG00000016752"; gene_version "8"; transcript_id "ENSRNOT00000087857"; transcript_version "3"; exon_number "6"; gene_name "Crispld2"; gene_source "ensembl"; gene_biotype "protein_coding"; transcript_name "Crispld2-202"; transcript_source "ensembl"; transcript_biotype "protein_coding"; protein_id "ENSRNOP00000069254"; protein_version "3"; tag "Ensembl_canonical";
19	ensembl	exon	64983565	64983680	0	+	.	gene_id "ENSRNOG00000016752"; gene_version "8"; transcript_id "ENSRNOT00000082754"; transcript_version "3"; exon_number "5"; gene_name "Crispld2"; gene_source "ensembl"; gene_biotype "protein_coding"; transcript_name "Crispld2-201"; transcript_source "ensembl"; transcript_biotype "protein_coding"; exon_id "ENSRNOE00000164390"; exon_version "1";
19	ensembl	CDS	64983565	64983680	0	+	0	gene_id "ENSRNOG00000016752"; gene_version "8"; transcript_id "ENSRNOT00000082754"; transcript_version "3"; exon_number "5"; gene_name "Crispld2"; gene_source "ensembl"; gene_biotype "protein_coding"; transcript_name "Crispld2-201"; transcript_source "ensembl"; transcript_biotype "protein_coding"; protein_id "ENSRNOP00000070831"; protein_version "3";
19	ensembl	exon	64986024	64986124	0	+	.	gene_id "ENSRNOG00000016752"; gene_version "8"; transcript_id "ENSRNOT00000087857"; transcript_version "3"; exon_number "7"; gene_name "Crispld2"; gene_source "ensembl"; gene_biotype "protein_coding"; transcript_name "Crispld2-202"; transcript_source "ensembl"; transcript_biotype "protein_coding"; exon_id "ENSRNOE00000164565"; exon_version "1"; tag "Ensembl_canonical";
19	ensembl	CDS	64986024	64986124	0	+	1	gene_id "ENSRNOG00000016752"; gene_version "8"; transcript_id "ENSRNOT00000087857"; transcript_version "3"; exon_number "7"; gene_name "Crispld2"; gene_source "ensembl"; gene_biotype "protein_coding"; transcript_name "Crispld2-202"; transcript_source "ensembl"; transcript_biotype "protein_coding"; protein_id "ENSRNOP00000069254"; protein_version "3"; tag "Ensembl_canonical";
19	ensembl	exon	64986024	64986124	0	+	.	gene_id "ENSRNOG00000016752"; gene_version "8"; transcript_id "ENSRNOT00000082754"; transcript_version "3"; exon_number "6"; gene_name "Crispld2"; gene_source "ensembl"; gene_biotype "protein_coding"; transcript_name "Crispld2-201"; transcript_source "ensembl"; transcript_biotype "protein_coding"; exon_id "ENSRNOE00000164565"; exon_version "1";
19	ensembl	CDS	64986024	64986124	0	+	1	gene_id "ENSRNOG00000016752"; gene_version "8"; transcript_id "ENSRNOT00000082754"; transcript_version "3"; exon_number "6"; gene_name "Crispld2"; gene_source "ensembl"; gene_biotype "protein_coding"; transcript_name "Crispld2-201"; transcript_source "ensembl"; transcript_biotype "protein_coding"; protein_id "ENSRNOP00000070831"; protein_version "3";
19	ensembl	exon	64990655	64990798	0	+	.	gene_id "ENSRNOG00000016752"; gene_version "8"; transcript_id "ENSRNOT00000087857"; transcript_version "3"; exon_number "8"; gene_name "Crispld2"; gene_source "ensembl"; gene_biotype "protein_coding"; transcript_name "Crispld2-202"; transcript_source "ensembl"; transcript_biotype "protein_coding"; exon_id "ENSRNOE00000160755"; exon_version "4"; tag "Ensembl_canonical";
19	ensembl	CDS	64990655	64990798	0	+	2	gene_id "ENSRNOG00000016752"; gene_version "8"; transcript_id "ENSRNOT00000087857"; transcript_version "3"; exon_number "8"; gene_name "Crispld2"; gene_source "ensembl"; gene_biotype "protein_coding"; transcript_name "Crispld2-202"; transcript_source "ensembl"; transcript_biotype "protein_coding"; protein_id "ENSRNOP00000069254"; protein_version "3"; tag "Ensembl_canonical";
19	ensembl	exon	64990655	64990798	0	+	.	gene_id "ENSRNOG00000016752"; gene_version "8"; transcript_id "ENSRNOT00000082754"; transcript_version "3"; exon_number "7"; gene_name "Crispld2"; gene_source "ensembl"; gene_biotype "protein_coding"; transcript_name "Crispld2-201"; transcript_source "ensembl"; transcript_biotype "protein_coding"; exon_id "ENSRNOE00000160755"; exon_version "4";
19	ensembl	CDS	64990655	64990798	0	+	2	gene_id "ENSRNOG00000016752"; gene_version "8"; transcript_id "ENSRNOT00000082754"; transcript_version "3"; exon_number "7"; gene_name "Crispld2"; gene_source "ensembl"; gene_biotype "protein_coding"; transcript_name "Crispld2-201"; transcript_source "ensembl"; transcript_biotype "protein_coding"; protein_id "ENSRNOP00000070831"; protein_version "3";
19	ensembl	exon	64993098	64993158	0	+	.	gene_id "ENSRNOG00000016752"; gene_version "8"; transcript_id "ENSRNOT00000087857"; transcript_version "3"; exon_number "9"; gene_name "Crispld2"; gene_source "ensembl"; gene_biotype "protein_coding"; transcript_name "Crispld2-202"; transcript_source "ensembl"; transcript_biotype "protein_coding"; exon_id "ENSRNOE00000520821"; exon_version "1"; tag "Ensembl_canonical";
19	ensembl	CDS	64993098	64993158	0	+	2	gene_id "ENSRNOG00000016752"; gene_version "8"; transcript_id "ENSRNOT00000087857"; transcript_version "3"; exon_number "9"; gene_name "Crispld2"; gene_source "ensembl"; gene_biotype "protein_coding"; transcript_name "Crispld2-202"; transcript_source "ensembl"; transcript_biotype "protein_coding"; protein_id "ENSRNOP00000069254"; protein_version "3"; tag "Ensembl_canonical";
19	ensembl	exon	64993098	64993158	0	+	.	gene_id "ENSRNOG00000016752"; gene_version "8"; transcript_id "ENSRNOT00000082754"; transcript_version "3"; exon_number "8"; gene_name "Crispld2"; gene_source "ensembl"; gene_biotype "protein_coding"; transcript_name "Crispld2-201"; transcript_source "ensembl"; transcript_biotype "protein_coding"; exon_id "ENSRNOE00000520821"; exon_version "1";
19	ensembl	CDS	64993098	64993158	0	+	2	gene_id "ENSRNOG00000016752"; gene_version "8"; transcript_id "ENSRNOT00000082754"; transcript_version "3"; exon_number "8"; gene_name "Crispld2"; gene_source "ensembl"; gene_biotype "protein_coding"; transcript_name "Crispld2-201"; transcript_source "ensembl"; transcript_biotype "protein_coding"; protein_id "ENSRNOP00000070831"; protein_version "3";
19	ensembl	exon	64996151	64996217	0	+	.	gene_id "ENSRNOG00000016752"; gene_version "8"; transcript_id "ENSRNOT00000087857"; transcript_version "3"; exon_number "10"; gene_name "Crispld2"; gene_source "ensembl"; gene_biotype "protein_coding"; transcript_name "Crispld2-202"; transcript_source "ensembl"; transcript_biotype "protein_coding"; exon_id "ENSRNOE00000556210"; exon_version "1"; tag "Ensembl_canonical";
19	ensembl	CDS	64996151	64996217	0	+	1	gene_id "ENSRNOG00000016752"; gene_version "8"; transcript_id "ENSRNOT00000087857"; transcript_version "3"; exon_number "10"; gene_name "Crispld2"; gene_source "ensembl"; gene_biotype "protein_coding"; transcript_name "Crispld2-202"; transcript_source "ensembl"; transcript_biotype "protein_coding"; protein_id "ENSRNOP00000069254"; protein_version "3"; tag "Ensembl_canonical";
19	ensembl	exon	64996151	64996217	0	+	.	gene_id "ENSRNOG00000016752"; gene_version "8"; transcript_id "ENSRNOT00000082754"; transcript_version "3"; exon_number "9"; gene_name "Crispld2"; gene_source "ensembl"; gene_biotype "protein_coding"; transcript_name "Crispld2-201"; transcript_source "ensembl"; transcript_biotype "protein_coding"; exon_id "ENSRNOE00000556210"; exon_version "1";
19	ensembl	CDS	64996151	64996217	0	+	1	gene_id "ENSRNOG00000016752"; gene_version "8"; transcript_id "ENSRNOT00000082754"; transcript_version "3"; exon_number "9"; gene_name "Crispld2"; gene_source "ensembl"; gene_biotype "protein_coding"; transcript_name "Crispld2-201"; transcript_source "ensembl"; transcript_biotype "protein_coding"; protein_id "ENSRNOP00000070831"; protein_version "3";
19	ensembl	exon	64996594	64996724	0	+	.	gene_id "ENSRNOG00000016752"; gene_version "8"; transcript_id "ENSRNOT00000087857"; transcript_version "3"; exon_number "11"; gene_name "Crispld2"; gene_source "ensembl"; gene_biotype "protein_coding"; transcript_name "Crispld2-202"; transcript_source "ensembl"; transcript_biotype "protein_coding"; exon_id "ENSRNOE00000574246"; exon_version "1"; tag "Ensembl_canonical";
19	ensembl	CDS	64996594	64996724	0	+	0	gene_id "ENSRNOG00000016752"; gene_version "8"; transcript_id "ENSRNOT00000087857"; transcript_version "3"; exon_number "11"; gene_name "Crispld2"; gene_source "ensembl"; gene_biotype "protein_coding"; transcript_name "Crispld2-202"; transcript_source "ensembl"; transcript_biotype "protein_coding"; protein_id "ENSRNOP00000069254"; protein_version "3"; tag "Ensembl_canonical";
19	ensembl	exon	64996594	64996724	0	+	.	gene_id "ENSRNOG00000016752"; gene_version "8"; transcript_id "ENSRNOT00000082754"; transcript_version "3"; exon_number "10"; gene_name "Crispld2"; gene_source "ensembl"; gene_biotype "protein_coding"; transcript_name "Crispld2-201"; transcript_source "ensembl"; transcript_biotype "protein_coding"; exon_id "ENSRNOE00000574246"; exon_version "1";
19	ensembl	CDS	64996594	64996724	0	+	0	gene_id "ENSRNOG00000016752"; gene_version "8"; transcript_id "ENSRNOT00000082754"; transcript_version "3"; exon_number "10"; gene_name "Crispld2"; gene_source "ensembl"; gene_biotype "protein_coding"; transcript_name "Crispld2-201"; transcript_source "ensembl"; transcript_biotype "protein_coding"; protein_id "ENSRNOP00000070831"; protein_version "3";
19	ensembl	exon	64997566	64997609	0	+	.	gene_id "ENSRNOG00000016752"; gene_version "8"; transcript_id "ENSRNOT00000087857"; transcript_version "3"; exon_number "12"; gene_name "Crispld2"; gene_source "ensembl"; gene_biotype "protein_coding"; transcript_name "Crispld2-202"; transcript_source "ensembl"; transcript_biotype "protein_coding"; exon_id "ENSRNOE00000550091"; exon_version "1"; tag "Ensembl_canonical";
19	ensembl	CDS	64997566	64997609	0	+	1	gene_id "ENSRNOG00000016752"; gene_version "8"; transcript_id "ENSRNOT00000087857"; transcript_version "3"; exon_number "12"; gene_name "Crispld2"; gene_source "ensembl"; gene_biotype "protein_coding"; transcript_name "Crispld2-202"; transcript_source "ensembl"; transcript_biotype "protein_coding"; protein_id "ENSRNOP00000069254"; protein_version "3"; tag "Ensembl_canonical";
19	ensembl	exon	64997566	64997609	0	+	.	gene_id "ENSRNOG00000016752"; gene_version "8"; transcript_id "ENSRNOT00000082754"; transcript_version "3"; exon_number "11"; gene_name "Crispld2"; gene_source "ensembl"; gene_biotype "protein_coding"; transcript_name "Crispld2-201"; transcript_source "ensembl"; transcript_biotype "protein_coding"; exon_id "ENSRNOE00000550091"; exon_version "1";
19	ensembl	CDS	64997566	64997609	0	+	1	gene_id "ENSRNOG00000016752"; gene_version "8"; transcript_id "ENSRNOT00000082754"; transcript_version "3"; exon_number "11"; gene_name "Crispld2"; gene_source "ensembl"; gene_biotype "protein_coding"; transcript_name "Crispld2-201"; transcript_source "ensembl"; transcript_biotype "protein_coding"; protein_id "ENSRNOP00000070831"; protein_version "3";
19	ensembl	exon	64998229	64998301	0	+	.	gene_id "ENSRNOG00000016752"; gene_version "8"; transcript_id "ENSRNOT00000087857"; transcript_version "3"; exon_number "13"; gene_name "Crispld2"; gene_source "ensembl"; gene_biotype "protein_coding"; transcript_name "Crispld2-202"; transcript_source "ensembl"; transcript_biotype "protein_coding"; exon_id "ENSRNOE00000526016"; exon_version "1"; tag "Ensembl_canonical";
19	ensembl	CDS	64998229	64998301	0	+	2	gene_id "ENSRNOG00000016752"; gene_version "8"; transcript_id "ENSRNOT00000087857"; transcript_version "3"; exon_number "13"; gene_name "Crispld2"; gene_source "ensembl"; gene_biotype "protein_coding"; transcript_name "Crispld2-202"; transcript_source "ensembl"; transcript_biotype "protein_coding"; protein_id "ENSRNOP00000069254"; protein_version "3"; tag "Ensembl_canonical";
19	ensembl	exon	64998229	64998301	0	+	.	gene_id "ENSRNOG00000016752"; gene_version "8"; transcript_id "ENSRNOT00000082754"; transcript_version "3"; exon_number "12"; gene_name "Crispld2"; gene_source "ensembl"; gene_biotype "protein_coding"; transcript_name "Crispld2-201"; transcript_source "ensembl"; transcript_biotype "protein_coding"; exon_id "ENSRNOE00000526016"; exon_version "1";
19	ensembl	CDS	64998229	64998301	0	+	2	gene_id "ENSRNOG00000016752"; gene_version "8"; transcript_id "ENSRNOT00000082754"; transcript_version "3"; exon_number "12"; gene_name "Crispld2"; gene_source "ensembl"; gene_biotype "protein_coding"; transcript_name "Crispld2-201"; transcript_source "ensembl"; transcript_biotype "protein_coding"; protein_id "ENSRNOP00000070831"; protein_version "3";
19	ensembl	exon	65000687	65000762	0	+	.	gene_id "ENSRNOG00000016752"; gene_version "8"; transcript_id "ENSRNOT00000087857"; transcript_version "3"; exon_number "14"; gene_name "Crispld2"; gene_source "ensembl"; gene_biotype "protein_coding"; transcript_name "Crispld2-202"; transcript_source "ensembl"; transcript_biotype "protein_coding"; exon_id "ENSRNOE00000521435"; exon_version "1"; tag "Ensembl_canonical";
19	ensembl	CDS	65000687	65000762	0	+	1	gene_id "ENSRNOG00000016752"; gene_version "8"; transcript_id "ENSRNOT00000087857"; transcript_version "3"; exon_number "14"; gene_name "Crispld2"; gene_source "ensembl"; gene_biotype "protein_coding"; transcript_name "Crispld2-202"; transcript_source "ensembl"; transcript_biotype "protein_coding"; protein_id "ENSRNOP00000069254"; protein_version "3"; tag "Ensembl_canonical";
19	ensembl	exon	65000687	65000762	0	+	.	gene_id "ENSRNOG00000016752"; gene_version "8"; transcript_id "ENSRNOT00000082754"; transcript_version "3"; exon_number "13"; gene_name "Crispld2"; gene_source "ensembl"; gene_biotype "protein_coding"; transcript_name "Crispld2-201"; transcript_source "ensembl"; transcript_biotype "protein_coding"; exon_id "ENSRNOE00000521435"; exon_version "1";
19	ensembl	CDS	65000687	65000762	0	+	1	gene_id "ENSRNOG00000016752"; gene_version "8"; transcript_id "ENSRNOT00000082754"; transcript_version "3"; exon_number "13"; gene_name "Crispld2"; gene_source "ensembl"; gene_biotype "protein_coding"; transcript_name "Crispld2-201"; transcript_source "ensembl"; transcript_biotype "protein_coding"; protein_id "ENSRNOP00000070831"; protein_version "3";
19	ensembl	exon	65007073	65007206	0	+	.	gene_id "ENSRNOG00000016752"; gene_version "8"; transcript_id "ENSRNOT00000087857"; transcript_version "3"; exon_number "15"; gene_name "Crispld2"; gene_source "ensembl"; gene_biotype "protein_coding"; transcript_name "Crispld2-202"; transcript_source "ensembl"; transcript_biotype "protein_coding"; exon_id "ENSRNOE00000560476"; exon_version "1"; tag "Ensembl_canonical";
19	ensembl	CDS	65007073	65007206	0	+	0	gene_id "ENSRNOG00000016752"; gene_version "8"; transcript_id "ENSRNOT00000087857"; transcript_version "3"; exon_number "15"; gene_name "Crispld2"; gene_source "ensembl"; gene_biotype "protein_coding"; transcript_name "Crispld2-202"; transcript_source "ensembl"; transcript_biotype "protein_coding"; protein_id "ENSRNOP00000069254"; protein_version "3"; tag "Ensembl_canonical";
19	ensembl	exon	65007073	65007206	0	+	.	gene_id "ENSRNOG00000016752"; gene_version "8"; transcript_id "ENSRNOT00000082754"; transcript_version "3"; exon_number "14"; gene_name "Crispld2"; gene_source "ensembl"; gene_biotype "protein_coding"; transcript_name "Crispld2-201"; transcript_source "ensembl"; transcript_biotype "protein_coding"; exon_id "ENSRNOE00000560476"; exon_version "1";
19	ensembl	CDS	65007073	65007206	0	+	0	gene_id "ENSRNOG00000016752"; gene_version "8"; transcript_id "ENSRNOT00000082754"; transcript_version "3"; exon_number "14"; gene_name "Crispld2"; gene_source "ensembl"; gene_biotype "protein_coding"; transcript_name "Crispld2-201"; transcript_source "ensembl"; transcript_biotype "protein_coding"; protein_id "ENSRNOP00000070831"; protein_version "3";
19	ensembl	exon	65017565	65017615	0	+	.	gene_id "ENSRNOG00000016752"; gene_version "8"; transcript_id "ENSRNOT00000082754"; transcript_version "3"; exon_number "15"; gene_name "Crispld2"; gene_source "ensembl"; gene_biotype "protein_coding"; transcript_name "Crispld2-201"; transcript_source "ensembl"; transcript_biotype "protein_coding"; exon_id "ENSRNOE00000819857"; exon_version "1";
19	ensembl	CDS	65017565	65017615	0	+	1	gene_id "ENSRNOG00000016752"; gene_version "8"; transcript_id "ENSRNOT00000082754"; transcript_version "3"; exon_number "15"; gene_name "Crispld2"; gene_source "ensembl"; gene_biotype "protein_coding"; transcript_name "Crispld2-201"; transcript_source "ensembl"; transcript_biotype "protein_coding"; protein_id "ENSRNOP00000070831"; protein_version "3";
19	ensembl	CDS	65017565	65017616	0	+	1	gene_id "ENSRNOG00000016752"; gene_version "8"; transcript_id "ENSRNOT00000087857"; transcript_version "3"; exon_number "16"; gene_name "Crispld2"; gene_source "ensembl"; gene_biotype "protein_coding"; transcript_name "Crispld2-202"; transcript_source "ensembl"; transcript_biotype "protein_coding"; protein_id "ENSRNOP00000069254"; protein_version "3"; tag "Ensembl_canonical";
19	ensembl	exon	65017565	65020098	0	+	.	gene_id "ENSRNOG00000016752"; gene_version "8"; transcript_id "ENSRNOT00000087857"; transcript_version "3"; exon_number "16"; gene_name "Crispld2"; gene_source "ensembl"; gene_biotype "protein_coding"; transcript_name "Crispld2-202"; transcript_source "ensembl"; transcript_biotype "protein_coding"; exon_id "ENSRNOE00000517296"; exon_version "2"; tag "Ensembl_canonical";
19	ensembl	stop_codon	65017617	65017619	0	+	0	gene_id "ENSRNOG00000016752"; gene_version "8"; transcript_id "ENSRNOT00000087857"; transcript_version "3"; exon_number "16"; gene_name "Crispld2"; gene_source "ensembl"; gene_biotype "protein_coding"; transcript_name "Crispld2-202"; transcript_source "ensembl"; transcript_biotype "protein_coding"; tag "Ensembl_canonical";
19	ensembl	three_prime_utr	65017620	65020098	0	+	.	gene_id "ENSRNOG00000016752"; gene_version "8"; transcript_id "ENSRNOT00000087857"; transcript_version "3"; gene_name "Crispld2"; gene_source "ensembl"; gene_biotype "protein_coding"; transcript_name "Crispld2-202"; transcript_source "ensembl"; transcript_biotype "protein_coding"; tag "Ensembl_canonical";
19	ensembl	CDS	65019703	65019862	0	+	1	gene_id "ENSRNOG00000016752"; gene_version "8"; transcript_id "ENSRNOT00000082754"; transcript_version "3"; exon_number "16"; gene_name "Crispld2"; gene_source "ensembl"; gene_biotype "protein_coding"; transcript_name "Crispld2-201"; transcript_source "ensembl"; transcript_biotype "protein_coding"; protein_id "ENSRNOP00000070831"; protein_version "3";
19	ensembl	exon	65019703	65020349	0	+	.	gene_id "ENSRNOG00000016752"; gene_version "8"; transcript_id "ENSRNOT00000082754"; transcript_version "3"; exon_number "16"; gene_name "Crispld2"; gene_source "ensembl"; gene_biotype "protein_coding"; transcript_name "Crispld2-201"; transcript_source "ensembl"; transcript_biotype "protein_coding"; exon_id "ENSRNOE00000686162"; exon_version "1";
19	ensembl	stop_codon	65019863	65019865	0	+	0	gene_id "ENSRNOG00000016752"; gene_version "8"; transcript_id "ENSRNOT00000082754"; transcript_version "3"; exon_number "16"; gene_name "Crispld2"; gene_source "ensembl"; gene_biotype "protein_coding"; transcript_name "Crispld2-201"; transcript_source "ensembl"; transcript_biotype "protein_coding";
19	ensembl	three_prime_utr	65019866	65020349	0	+	.	gene_id "ENSRNOG00000016752"; gene_version "8"; transcript_id "ENSRNOT00000082754"; transcript_version "3"; gene_name "Crispld2"; gene_source "ensembl"; gene_biotype "protein_coding"; transcript_name "Crispld2-201"; transcript_source "ensembl"; transcript_biotype "protein_coding";
19	sraer114_es	exon	65026468	65026690	0.0261687441104523	+	.	gene_id "sraer114_gene_10391"; transcript_id "sraer114_gene_10391_tx_5"; exon_id "19_65026468_65026690_+"; exonnum "1"; txlen "526";
19	sraer114_ss	exon	65029274	65029576	0.0261687441104523	+	.	gene_id "sraer114_gene_10391"; transcript_id "sraer114_gene_10391_tx_5"; exon_id "19_65029274_65029576_+"; exonnum "2"; txlen "526";
19	sraer114_es	exon	65040734	65040825	0.109998697146107	+	.	gene_id "sraer114_gene_10391"; transcript_id "sraer114_gene_10391_tx_2"; exon_id "19_65040734_65040825_+"; exonnum "1"; txlen "1082";
19	sraer114_es	exon	65040932	65040966	0.0488739779709919	+	.	gene_id "sraer114_gene_10391"; transcript_id "sraer114_gene_10391_tx_4"; exon_id "19_65040932_65040966_+"; exonnum "1"; txlen "1025";
19	sraer114_ss	exon	65041146	65042135	0.109998697146107	+	.	gene_id "sraer114_gene_10391"; transcript_id "sraer114_gene_10391_tx_2"; exon_id "19_65041146_65042135_+"; exonnum "2"; txlen "1082";
19	sraer114_ss	exon	65041146	65042135	0.0488739779709919	+	.	gene_id "sraer114_gene_10391"; transcript_id "sraer114_gene_10391_tx_4"; exon_id "19_65041146_65042135_+"; exonnum "2"; txlen "1025";
19	sraer114_mid	exon	65043274	65043395	0.0138540409996512	+	.	gene_id "sraer114_gene_10392"; transcript_id "sraer114_gene_10392_tx_5"; exon_id "19_65043274_65043395_+"; exonnum "1"; txlen "572";
19	sraer114_es	exon	65056017	65056144	0.0138540409996512	+	.	gene_id "sraer114_gene_10392"; transcript_id "sraer114_gene_10392_tx_6"; exon_id "19_65056017_65056144_+"; exonnum "1"; txlen "578";
19	sraer114_mid	exon	65059148	65059213	0.0138540409996512	+	.	gene_id "sraer114_gene_10392"; transcript_id "sraer114_gene_10392_tx_5"; exon_id "19_65059148_65059213_+"; exonnum "2"; txlen "572";
19	sraer114_mid	exon	65059148	65059213	0.0138540409996512	+	.	gene_id "sraer114_gene_10392"; transcript_id "sraer114_gene_10392_tx_6"; exon_id "19_65059148_65059213_+"; exonnum "2"; txlen "578";
19	sraer114_mid	exon	65060733	65060972	0.0138540409996512	+	.	gene_id "sraer114_gene_10392"; transcript_id "sraer114_gene_10392_tx_5"; exon_id "19_65060733_65060972_+"; exonnum "3"; txlen "572";
19	sraer114_mid	exon	65060733	65060972	0.0138540409996512	+	.	gene_id "sraer114_gene_10392"; transcript_id "sraer114_gene_10392_tx_6"; exon_id "19_65060733_65060972_+"; exonnum "3"; txlen "578";
19	sraer114_mid	exon	65061353	65061496	0.0138540409996512	+	.	gene_id "sraer114_gene_10392"; transcript_id "sraer114_gene_10392_tx_5"; exon_id "19_65061353_65061496_+"; exonnum "4"; txlen "572";
19	sraer114_mid	exon	65061353	65061496	0.0138540409996512	+	.	gene_id "sraer114_gene_10392"; transcript_id "sraer114_gene_10392_tx_6"; exon_id "19_65061353_65061496_+"; exonnum "4"; txlen "578";
19	sraer114_es	exon	65076406	65076486	0.439399401409701	+	.	gene_id "ENSRNOG00000017431"; transcript_id "ENSRNOG00000017431_tx_3"; exon_id "19_65076406_65076486_+"; exonnum "1"; txlen "6099";
19	sraer114_es	exon	65076406	65076486	0.0258652019750417	+	.	gene_id "ENSRNOG00000017431"; transcript_id "ENSRNOG00000017431_tx_4"; exon_id "19_65076406_65076486_+"; exonnum "1"; txlen "6129";
19	sraer114_mid	exon	65077193	65077567	0.439399401409701	+	.	gene_id "ENSRNOG00000017431"; transcript_id "ENSRNOG00000017431_tx_3"; exon_id "19_65077193_65077567_+"; exonnum "2"; txlen "6099";
19	sraer114_mid	exon	65077193	65077567	0.0258652019750417	+	.	gene_id "ENSRNOG00000017431"; transcript_id "ENSRNOG00000017431_tx_4"; exon_id "19_65077193_65077567_+"; exonnum "2"; txlen "6129";
19	sraer114_mid	exon	65077707	65077951	0.439399401409701	+	.	gene_id "ENSRNOG00000017431"; transcript_id "ENSRNOG00000017431_tx_3"; exon_id "19_65077707_65077951_+"; exonnum "3"; txlen "6099";
19	sraer114_mid	exon	65077707	65077951	0.0258652019750417	+	.	gene_id "ENSRNOG00000017431"; transcript_id "ENSRNOG00000017431_tx_4"; exon_id "19_65077707_65077951_+"; exonnum "3"; txlen "6129";
19	ensembl	exon	65077790	65077951	0	+	.	gene_id "ENSRNOG00000017431"; gene_version "8"; transcript_id "ENSRNOT00000023478"; transcript_version "7"; exon_number "1"; gene_name "6430548M08Rikl"; gene_source "ensembl"; gene_biotype "protein_coding"; transcript_name "6430548M08Rikl-201"; transcript_source "ensembl"; transcript_biotype "protein_coding"; exon_id "ENSRNOE00000770433"; exon_version "1"; tag "Ensembl_canonical";
19	ensembl	five_prime_utr	65077790	65077951	0	+	.	gene_id "ENSRNOG00000017431"; gene_version "8"; transcript_id "ENSRNOT00000023478"; transcript_version "7"; gene_name "6430548M08Rikl"; gene_source "ensembl"; gene_biotype "protein_coding"; transcript_name "6430548M08Rikl-201"; transcript_source "ensembl"; transcript_biotype "protein_coding"; tag "Ensembl_canonical";
19	ensembl	exon	65077790	65077951	0	+	.	gene_id "ENSRNOG00000017431"; gene_version "8"; transcript_id "ENSRNOT00000099058"; transcript_version "2"; exon_number "1"; gene_name "6430548M08Rikl"; gene_source "ensembl"; gene_biotype "protein_coding"; transcript_name "6430548M08Rikl-202"; transcript_source "ensembl"; transcript_biotype "protein_coding"; exon_id "ENSRNOE00000770433"; exon_version "1";
19	ensembl	five_prime_utr	65077790	65077951	0	+	.	gene_id "ENSRNOG00000017431"; gene_version "8"; transcript_id "ENSRNOT00000099058"; transcript_version "2"; gene_name "6430548M08Rikl"; gene_source "ensembl"; gene_biotype "protein_coding"; transcript_name "6430548M08Rikl-202"; transcript_source "ensembl"; transcript_biotype "protein_coding";
19	ensembl	gene	65077790	65125177	0	+	.	gene_id "ENSRNOG00000017431"; gene_version "8"; gene_name "6430548M08Rikl"; gene_source "ensembl"; gene_biotype "protein_coding";
19	ensembl	transcript	65077790	65125177	0	+	.	gene_id "ENSRNOG00000017431"; gene_version "8"; transcript_id "ENSRNOT00000023478"; transcript_version "7"; gene_name "6430548M08Rikl"; gene_source "ensembl"; gene_biotype "protein_coding"; transcript_name "6430548M08Rikl-201"; transcript_source "ensembl"; transcript_biotype "protein_coding"; tag "Ensembl_canonical";
19	ensembl	transcript	65077790	65125177	0	+	.	gene_id "ENSRNOG00000017431"; gene_version "8"; transcript_id "ENSRNOT00000099058"; transcript_version "2"; gene_name "6430548M08Rikl"; gene_source "ensembl"; gene_biotype "protein_coding"; transcript_name "6430548M08Rikl-202"; transcript_source "ensembl"; transcript_biotype "protein_coding";
19	sraer114_es	exon	65106594	65106970	4.74236091235612	+	.	gene_id "ENSRNOG00000017431"; transcript_id "ENSRNOG00000017431_tx_1"; exon_id "19_65106594_65106970_+"; exonnum "1"; txlen "5775";
19	sraer114_es	exon	65106594	65106970	3.70776231703094	+	.	gene_id "ENSRNOG00000017431"; transcript_id "ENSRNOG00000017431_tx_2"; exon_id "19_65106594_65106970_+"; exonnum "1"; txlen "5805";
19	ensembl	five_prime_utr	65107104	65107231	0	+	.	gene_id "ENSRNOG00000017431"; gene_version "8"; transcript_id "ENSRNOT00000023478"; transcript_version "7"; gene_name "6430548M08Rikl"; gene_source "ensembl"; gene_biotype "protein_coding"; transcript_name "6430548M08Rikl-201"; transcript_source "ensembl"; transcript_biotype "protein_coding"; tag "Ensembl_canonical";
19	ensembl	five_prime_utr	65107104	65107231	0	+	.	gene_id "ENSRNOG00000017431"; gene_version "8"; transcript_id "ENSRNOT00000099058"; transcript_version "2"; gene_name "6430548M08Rikl"; gene_source "ensembl"; gene_biotype "protein_coding"; transcript_name "6430548M08Rikl-202"; transcript_source "ensembl"; transcript_biotype "protein_coding";
19	ensembl	exon	65107104	65107560	0	+	.	gene_id "ENSRNOG00000017431"; gene_version "8"; transcript_id "ENSRNOT00000023478"; transcript_version "7"; exon_number "2"; gene_name "6430548M08Rikl"; gene_source "ensembl"; gene_biotype "protein_coding"; transcript_name "6430548M08Rikl-201"; transcript_source "ensembl"; transcript_biotype "protein_coding"; exon_id "ENSRNOE00000167282"; exon_version "2"; tag "Ensembl_canonical";
19	ensembl	exon	65107104	65107560	0	+	.	gene_id "ENSRNOG00000017431"; gene_version "8"; transcript_id "ENSRNOT00000099058"; transcript_version "2"; exon_number "2"; gene_name "6430548M08Rikl"; gene_source "ensembl"; gene_biotype "protein_coding"; transcript_name "6430548M08Rikl-202"; transcript_source "ensembl"; transcript_biotype "protein_coding"; exon_id "ENSRNOE00000167282"; exon_version "2";
19	ENSEMBL114_rn	exon	65107104	65107560	4.74236091235612	+	.	gene_id "ENSRNOG00000017431"; transcript_id "ENSRNOG00000017431_tx_1"; exon_id "19_65107104_65107560_+"; exonnum "2"; txlen "5775";
19	ENSEMBL114_rn	exon	65107104	65107560	3.70776231703094	+	.	gene_id "ENSRNOG00000017431"; transcript_id "ENSRNOG00000017431_tx_2"; exon_id "19_65107104_65107560_+"; exonnum "2"; txlen "5805";
19	ENSEMBL114_rn	exon	65107104	65107560	0.439399401409701	+	.	gene_id "ENSRNOG00000017431"; transcript_id "ENSRNOG00000017431_tx_3"; exon_id "19_65107104_65107560_+"; exonnum "4"; txlen "6099";
19	ENSEMBL114_rn	exon	65107104	65107560	0.0258652019750417	+	.	gene_id "ENSRNOG00000017431"; transcript_id "ENSRNOG00000017431_tx_4"; exon_id "19_65107104_65107560_+"; exonnum "4"; txlen "6129";
19	ensembl	start_codon	65107232	65107234	0	+	0	gene_id "ENSRNOG00000017431"; gene_version "8"; transcript_id "ENSRNOT00000023478"; transcript_version "7"; exon_number "2"; gene_name "6430548M08Rikl"; gene_source "ensembl"; gene_biotype "protein_coding"; transcript_name "6430548M08Rikl-201"; transcript_source "ensembl"; transcript_biotype "protein_coding"; tag "Ensembl_canonical";
19	ensembl	start_codon	65107232	65107234	0	+	0	gene_id "ENSRNOG00000017431"; gene_version "8"; transcript_id "ENSRNOT00000099058"; transcript_version "2"; exon_number "2"; gene_name "6430548M08Rikl"; gene_source "ensembl"; gene_biotype "protein_coding"; transcript_name "6430548M08Rikl-202"; transcript_source "ensembl"; transcript_biotype "protein_coding";
19	ensembl	CDS	65107232	65107560	0	+	0	gene_id "ENSRNOG00000017431"; gene_version "8"; transcript_id "ENSRNOT00000023478"; transcript_version "7"; exon_number "2"; gene_name "6430548M08Rikl"; gene_source "ensembl"; gene_biotype "protein_coding"; transcript_name "6430548M08Rikl-201"; transcript_source "ensembl"; transcript_biotype "protein_coding"; protein_id "ENSRNOP00000023478"; protein_version "5"; tag "Ensembl_canonical";
19	ensembl	CDS	65107232	65107560	0	+	0	gene_id "ENSRNOG00000017431"; gene_version "8"; transcript_id "ENSRNOT00000099058"; transcript_version "2"; exon_number "2"; gene_name "6430548M08Rikl"; gene_source "ensembl"; gene_biotype "protein_coding"; transcript_name "6430548M08Rikl-202"; transcript_source "ensembl"; transcript_biotype "protein_coding"; protein_id "ENSRNOP00000077825"; protein_version "2";
19	ensembl	exon	65109795	65109894	0	+	.	gene_id "ENSRNOG00000017431"; gene_version "8"; transcript_id "ENSRNOT00000023478"; transcript_version "7"; exon_number "3"; gene_name "6430548M08Rikl"; gene_source "ensembl"; gene_biotype "protein_coding"; transcript_name "6430548M08Rikl-201"; transcript_source "ensembl"; transcript_biotype "protein_coding"; exon_id "ENSRNOE00000167338"; exon_version "1"; tag "Ensembl_canonical";
19	ensembl	CDS	65109795	65109894	0	+	1	gene_id "ENSRNOG00000017431"; gene_version "8"; transcript_id "ENSRNOT00000023478"; transcript_version "7"; exon_number "3"; gene_name "6430548M08Rikl"; gene_source "ensembl"; gene_biotype "protein_coding"; transcript_name "6430548M08Rikl-201"; transcript_source "ensembl"; transcript_biotype "protein_coding"; protein_id "ENSRNOP00000023478"; protein_version "5"; tag "Ensembl_canonical";
19	ensembl	exon	65109795	65109894	0	+	.	gene_id "ENSRNOG00000017431"; gene_version "8"; transcript_id "ENSRNOT00000099058"; transcript_version "2"; exon_number "3"; gene_name "6430548M08Rikl"; gene_source "ensembl"; gene_biotype "protein_coding"; transcript_name "6430548M08Rikl-202"; transcript_source "ensembl"; transcript_biotype "protein_coding"; exon_id "ENSRNOE00000167338"; exon_version "1";
19	ensembl	CDS	65109795	65109894	0	+	1	gene_id "ENSRNOG00000017431"; gene_version "8"; transcript_id "ENSRNOT00000099058"; transcript_version "2"; exon_number "3"; gene_name "6430548M08Rikl"; gene_source "ensembl"; gene_biotype "protein_coding"; transcript_name "6430548M08Rikl-202"; transcript_source "ensembl"; transcript_biotype "protein_coding"; protein_id "ENSRNOP00000077825"; protein_version "2";
19	ENSEMBL114_rn	exon	65109795	65109894	4.74236091235612	+	.	gene_id "ENSRNOG00000017431"; transcript_id "ENSRNOG00000017431_tx_1"; exon_id "19_65109795_65109894_+"; exonnum "3"; txlen "5775";
19	ENSEMBL114_rn	exon	65109795	65109894	3.70776231703094	+	.	gene_id "ENSRNOG00000017431"; transcript_id "ENSRNOG00000017431_tx_2"; exon_id "19_65109795_65109894_+"; exonnum "3"; txlen "5805";
19	ENSEMBL114_rn	exon	65109795	65109894	0.439399401409701	+	.	gene_id "ENSRNOG00000017431"; transcript_id "ENSRNOG00000017431_tx_3"; exon_id "19_65109795_65109894_+"; exonnum "5"; txlen "6099";
19	ENSEMBL114_rn	exon	65109795	65109894	0.0258652019750417	+	.	gene_id "ENSRNOG00000017431"; transcript_id "ENSRNOG00000017431_tx_4"; exon_id "19_65109795_65109894_+"; exonnum "5"; txlen "6129";
19	ensembl	exon	65110522	65110595	0	+	.	gene_id "ENSRNOG00000017431"; gene_version "8"; transcript_id "ENSRNOT00000023478"; transcript_version "7"; exon_number "4"; gene_name "6430548M08Rikl"; gene_source "ensembl"; gene_biotype "protein_coding"; transcript_name "6430548M08Rikl-201"; transcript_source "ensembl"; transcript_biotype "protein_coding"; exon_id "ENSRNOE00000167396"; exon_version "1"; tag "Ensembl_canonical";
19	ensembl	CDS	65110522	65110595	0	+	0	gene_id "ENSRNOG00000017431"; gene_version "8"; transcript_id "ENSRNOT00000023478"; transcript_version "7"; exon_number "4"; gene_name "6430548M08Rikl"; gene_source "ensembl"; gene_biotype "protein_coding"; transcript_name "6430548M08Rikl-201"; transcript_source "ensembl"; transcript_biotype "protein_coding"; protein_id "ENSRNOP00000023478"; protein_version "5"; tag "Ensembl_canonical";
19	ensembl	exon	65110522	65110595	0	+	.	gene_id "ENSRNOG00000017431"; gene_version "8"; transcript_id "ENSRNOT00000099058"; transcript_version "2"; exon_number "4"; gene_name "6430548M08Rikl"; gene_source "ensembl"; gene_biotype "protein_coding"; transcript_name "6430548M08Rikl-202"; transcript_source "ensembl"; transcript_biotype "protein_coding"; exon_id "ENSRNOE00000167396"; exon_version "1";
19	ensembl	CDS	65110522	65110595	0	+	0	gene_id "ENSRNOG00000017431"; gene_version "8"; transcript_id "ENSRNOT00000099058"; transcript_version "2"; exon_number "4"; gene_name "6430548M08Rikl"; gene_source "ensembl"; gene_biotype "protein_coding"; transcript_name "6430548M08Rikl-202"; transcript_source "ensembl"; transcript_biotype "protein_coding"; protein_id "ENSRNOP00000077825"; protein_version "2";
19	ENSEMBL114_rn	exon	65110522	65110595	4.74236091235612	+	.	gene_id "ENSRNOG00000017431"; transcript_id "ENSRNOG00000017431_tx_1"; exon_id "19_65110522_65110595_+"; exonnum "4"; txlen "5775";
19	ENSEMBL114_rn	exon	65110522	65110595	3.70776231703094	+	.	gene_id "ENSRNOG00000017431"; transcript_id "ENSRNOG00000017431_tx_2"; exon_id "19_65110522_65110595_+"; exonnum "4"; txlen "5805";
19	ENSEMBL114_rn	exon	65110522	65110595	0.439399401409701	+	.	gene_id "ENSRNOG00000017431"; transcript_id "ENSRNOG00000017431_tx_3"; exon_id "19_65110522_65110595_+"; exonnum "6"; txlen "6099";
19	ENSEMBL114_rn	exon	65110522	65110595	0.0258652019750417	+	.	gene_id "ENSRNOG00000017431"; transcript_id "ENSRNOG00000017431_tx_4"; exon_id "19_65110522_65110595_+"; exonnum "6"; txlen "6129";
19	ensembl	exon	65111565	65111635	0	+	.	gene_id "ENSRNOG00000017431"; gene_version "8"; transcript_id "ENSRNOT00000023478"; transcript_version "7"; exon_number "5"; gene_name "6430548M08Rikl"; gene_source "ensembl"; gene_biotype "protein_coding"; transcript_name "6430548M08Rikl-201"; transcript_source "ensembl"; transcript_biotype "protein_coding"; exon_id "ENSRNOE00000167461"; exon_version "1"; tag "Ensembl_canonical";
19	ensembl	CDS	65111565	65111635	0	+	1	gene_id "ENSRNOG00000017431"; gene_version "8"; transcript_id "ENSRNOT00000023478"; transcript_version "7"; exon_number "5"; gene_name "6430548M08Rikl"; gene_source "ensembl"; gene_biotype "protein_coding"; transcript_name "6430548M08Rikl-201"; transcript_source "ensembl"; transcript_biotype "protein_coding"; protein_id "ENSRNOP00000023478"; protein_version "5"; tag "Ensembl_canonical";
19	ensembl	exon	65111565	65111635	0	+	.	gene_id "ENSRNOG00000017431"; gene_version "8"; transcript_id "ENSRNOT00000099058"; transcript_version "2"; exon_number "5"; gene_name "6430548M08Rikl"; gene_source "ensembl"; gene_biotype "protein_coding"; transcript_name "6430548M08Rikl-202"; transcript_source "ensembl"; transcript_biotype "protein_coding"; exon_id "ENSRNOE00000167461"; exon_version "1";
19	ensembl	CDS	65111565	65111635	0	+	1	gene_id "ENSRNOG00000017431"; gene_version "8"; transcript_id "ENSRNOT00000099058"; transcript_version "2"; exon_number "5"; gene_name "6430548M08Rikl"; gene_source "ensembl"; gene_biotype "protein_coding"; transcript_name "6430548M08Rikl-202"; transcript_source "ensembl"; transcript_biotype "protein_coding"; protein_id "ENSRNOP00000077825"; protein_version "2";
19	ENSEMBL114_rn	exon	65111565	65111635	4.74236091235612	+	.	gene_id "ENSRNOG00000017431"; transcript_id "ENSRNOG00000017431_tx_1"; exon_id "19_65111565_65111635_+"; exonnum "5"; txlen "5775";
19	ENSEMBL114_rn	exon	65111565	65111635	3.70776231703094	+	.	gene_id "ENSRNOG00000017431"; transcript_id "ENSRNOG00000017431_tx_2"; exon_id "19_65111565_65111635_+"; exonnum "5"; txlen "5805";
19	ENSEMBL114_rn	exon	65111565	65111635	0.439399401409701	+	.	gene_id "ENSRNOG00000017431"; transcript_id "ENSRNOG00000017431_tx_3"; exon_id "19_65111565_65111635_+"; exonnum "7"; txlen "6099";
19	ENSEMBL114_rn	exon	65111565	65111635	0.0258652019750417	+	.	gene_id "ENSRNOG00000017431"; transcript_id "ENSRNOG00000017431_tx_4"; exon_id "19_65111565_65111635_+"; exonnum "7"; txlen "6129";
19	ensembl	exon	65112826	65113021	0	+	.	gene_id "ENSRNOG00000017431"; gene_version "8"; transcript_id "ENSRNOT00000023478"; transcript_version "7"; exon_number "6"; gene_name "6430548M08Rikl"; gene_source "ensembl"; gene_biotype "protein_coding"; transcript_name "6430548M08Rikl-201"; transcript_source "ensembl"; transcript_biotype "protein_coding"; exon_id "ENSRNOE00000167486"; exon_version "1"; tag "Ensembl_canonical";
19	ensembl	CDS	65112826	65113021	0	+	2	gene_id "ENSRNOG00000017431"; gene_version "8"; transcript_id "ENSRNOT00000023478"; transcript_version "7"; exon_number "6"; gene_name "6430548M08Rikl"; gene_source "ensembl"; gene_biotype "protein_coding"; transcript_name "6430548M08Rikl-201"; transcript_source "ensembl"; transcript_biotype "protein_coding"; protein_id "ENSRNOP00000023478"; protein_version "5"; tag "Ensembl_canonical";
19	ensembl	exon	65112826	65113021	0	+	.	gene_id "ENSRNOG00000017431"; gene_version "8"; transcript_id "ENSRNOT00000099058"; transcript_version "2"; exon_number "6"; gene_name "6430548M08Rikl"; gene_source "ensembl"; gene_biotype "protein_coding"; transcript_name "6430548M08Rikl-202"; transcript_source "ensembl"; transcript_biotype "protein_coding"; exon_id "ENSRNOE00000167486"; exon_version "1";
19	ensembl	CDS	65112826	65113021	0	+	2	gene_id "ENSRNOG00000017431"; gene_version "8"; transcript_id "ENSRNOT00000099058"; transcript_version "2"; exon_number "6"; gene_name "6430548M08Rikl"; gene_source "ensembl"; gene_biotype "protein_coding"; transcript_name "6430548M08Rikl-202"; transcript_source "ensembl"; transcript_biotype "protein_coding"; protein_id "ENSRNOP00000077825"; protein_version "2";
19	ENSEMBL114_rn	exon	65112826	65113021	4.74236091235612	+	.	gene_id "ENSRNOG00000017431"; transcript_id "ENSRNOG00000017431_tx_1"; exon_id "19_65112826_65113021_+"; exonnum "6"; txlen "5775";
19	ENSEMBL114_rn	exon	65112826	65113021	3.70776231703094	+	.	gene_id "ENSRNOG00000017431"; transcript_id "ENSRNOG00000017431_tx_2"; exon_id "19_65112826_65113021_+"; exonnum "6"; txlen "5805";
19	ENSEMBL114_rn	exon	65112826	65113021	0.439399401409701	+	.	gene_id "ENSRNOG00000017431"; transcript_id "ENSRNOG00000017431_tx_3"; exon_id "19_65112826_65113021_+"; exonnum "8"; txlen "6099";
19	ENSEMBL114_rn	exon	65112826	65113021	0.0258652019750417	+	.	gene_id "ENSRNOG00000017431"; transcript_id "ENSRNOG00000017431_tx_4"; exon_id "19_65112826_65113021_+"; exonnum "8"; txlen "6129";
19	ensembl	exon	65113856	65113896	0	+	.	gene_id "ENSRNOG00000017431"; gene_version "8"; transcript_id "ENSRNOT00000023478"; transcript_version "7"; exon_number "7"; gene_name "6430548M08Rikl"; gene_source "ensembl"; gene_biotype "protein_coding"; transcript_name "6430548M08Rikl-201"; transcript_source "ensembl"; transcript_biotype "protein_coding"; exon_id "ENSRNOE00000167520"; exon_version "1"; tag "Ensembl_canonical";
19	ensembl	CDS	65113856	65113896	0	+	1	gene_id "ENSRNOG00000017431"; gene_version "8"; transcript_id "ENSRNOT00000023478"; transcript_version "7"; exon_number "7"; gene_name "6430548M08Rikl"; gene_source "ensembl"; gene_biotype "protein_coding"; transcript_name "6430548M08Rikl-201"; transcript_source "ensembl"; transcript_biotype "protein_coding"; protein_id "ENSRNOP00000023478"; protein_version "5"; tag "Ensembl_canonical";
19	ensembl	exon	65113856	65113896	0	+	.	gene_id "ENSRNOG00000017431"; gene_version "8"; transcript_id "ENSRNOT00000099058"; transcript_version "2"; exon_number "7"; gene_name "6430548M08Rikl"; gene_source "ensembl"; gene_biotype "protein_coding"; transcript_name "6430548M08Rikl-202"; transcript_source "ensembl"; transcript_biotype "protein_coding"; exon_id "ENSRNOE00000167520"; exon_version "1";
19	ensembl	CDS	65113856	65113896	0	+	1	gene_id "ENSRNOG00000017431"; gene_version "8"; transcript_id "ENSRNOT00000099058"; transcript_version "2"; exon_number "7"; gene_name "6430548M08Rikl"; gene_source "ensembl"; gene_biotype "protein_coding"; transcript_name "6430548M08Rikl-202"; transcript_source "ensembl"; transcript_biotype "protein_coding"; protein_id "ENSRNOP00000077825"; protein_version "2";
19	ENSEMBL114_rn	exon	65113856	65113896	4.74236091235612	+	.	gene_id "ENSRNOG00000017431"; transcript_id "ENSRNOG00000017431_tx_1"; exon_id "19_65113856_65113896_+"; exonnum "7"; txlen "5775";
19	ENSEMBL114_rn	exon	65113856	65113896	3.70776231703094	+	.	gene_id "ENSRNOG00000017431"; transcript_id "ENSRNOG00000017431_tx_2"; exon_id "19_65113856_65113896_+"; exonnum "7"; txlen "5805";
19	ENSEMBL114_rn	exon	65113856	65113896	0.439399401409701	+	.	gene_id "ENSRNOG00000017431"; transcript_id "ENSRNOG00000017431_tx_3"; exon_id "19_65113856_65113896_+"; exonnum "9"; txlen "6099";
19	ENSEMBL114_rn	exon	65113856	65113896	0.0258652019750417	+	.	gene_id "ENSRNOG00000017431"; transcript_id "ENSRNOG00000017431_tx_4"; exon_id "19_65113856_65113896_+"; exonnum "9"; txlen "6129";
19	ensembl	exon	65114471	65114549	0	+	.	gene_id "ENSRNOG00000017431"; gene_version "8"; transcript_id "ENSRNOT00000023478"; transcript_version "7"; exon_number "8"; gene_name "6430548M08Rikl"; gene_source "ensembl"; gene_biotype "protein_coding"; transcript_name "6430548M08Rikl-201"; transcript_source "ensembl"; transcript_biotype "protein_coding"; exon_id "ENSRNOE00000167543"; exon_version "1"; tag "Ensembl_canonical";
19	ensembl	CDS	65114471	65114549	0	+	2	gene_id "ENSRNOG00000017431"; gene_version "8"; transcript_id "ENSRNOT00000023478"; transcript_version "7"; exon_number "8"; gene_name "6430548M08Rikl"; gene_source "ensembl"; gene_biotype "protein_coding"; transcript_name "6430548M08Rikl-201"; transcript_source "ensembl"; transcript_biotype "protein_coding"; protein_id "ENSRNOP00000023478"; protein_version "5"; tag "Ensembl_canonical";
19	ensembl	exon	65114471	65114549	0	+	.	gene_id "ENSRNOG00000017431"; gene_version "8"; transcript_id "ENSRNOT00000099058"; transcript_version "2"; exon_number "8"; gene_name "6430548M08Rikl"; gene_source "ensembl"; gene_biotype "protein_coding"; transcript_name "6430548M08Rikl-202"; transcript_source "ensembl"; transcript_biotype "protein_coding"; exon_id "ENSRNOE00000167543"; exon_version "1";
19	ensembl	CDS	65114471	65114549	0	+	2	gene_id "ENSRNOG00000017431"; gene_version "8"; transcript_id "ENSRNOT00000099058"; transcript_version "2"; exon_number "8"; gene_name "6430548M08Rikl"; gene_source "ensembl"; gene_biotype "protein_coding"; transcript_name "6430548M08Rikl-202"; transcript_source "ensembl"; transcript_biotype "protein_coding"; protein_id "ENSRNOP00000077825"; protein_version "2";
19	ENSEMBL114_rn	exon	65114471	65114549	4.74236091235612	+	.	gene_id "ENSRNOG00000017431"; transcript_id "ENSRNOG00000017431_tx_1"; exon_id "19_65114471_65114549_+"; exonnum "8"; txlen "5775";
19	ENSEMBL114_rn	exon	65114471	65114549	3.70776231703094	+	.	gene_id "ENSRNOG00000017431"; transcript_id "ENSRNOG00000017431_tx_2"; exon_id "19_65114471_65114549_+"; exonnum "8"; txlen "5805";
19	ENSEMBL114_rn	exon	65114471	65114549	0.439399401409701	+	.	gene_id "ENSRNOG00000017431"; transcript_id "ENSRNOG00000017431_tx_3"; exon_id "19_65114471_65114549_+"; exonnum "10"; txlen "6099";
19	ENSEMBL114_rn	exon	65114471	65114549	0.0258652019750417	+	.	gene_id "ENSRNOG00000017431"; transcript_id "ENSRNOG00000017431_tx_4"; exon_id "19_65114471_65114549_+"; exonnum "10"; txlen "6129";
19	ensembl	exon	65116183	65116260	0	+	.	gene_id "ENSRNOG00000017431"; gene_version "8"; transcript_id "ENSRNOT00000023478"; transcript_version "7"; exon_number "9"; gene_name "6430548M08Rikl"; gene_source "ensembl"; gene_biotype "protein_coding"; transcript_name "6430548M08Rikl-201"; transcript_source "ensembl"; transcript_biotype "protein_coding"; exon_id "ENSRNOE00000167566"; exon_version "1"; tag "Ensembl_canonical";
19	ensembl	CDS	65116183	65116260	0	+	1	gene_id "ENSRNOG00000017431"; gene_version "8"; transcript_id "ENSRNOT00000023478"; transcript_version "7"; exon_number "9"; gene_name "6430548M08Rikl"; gene_source "ensembl"; gene_biotype "protein_coding"; transcript_name "6430548M08Rikl-201"; transcript_source "ensembl"; transcript_biotype "protein_coding"; protein_id "ENSRNOP00000023478"; protein_version "5"; tag "Ensembl_canonical";
19	ensembl	exon	65116183	65116260	0	+	.	gene_id "ENSRNOG00000017431"; gene_version "8"; transcript_id "ENSRNOT00000099058"; transcript_version "2"; exon_number "9"; gene_name "6430548M08Rikl"; gene_source "ensembl"; gene_biotype "protein_coding"; transcript_name "6430548M08Rikl-202"; transcript_source "ensembl"; transcript_biotype "protein_coding"; exon_id "ENSRNOE00000167566"; exon_version "1";
19	ensembl	CDS	65116183	65116260	0	+	1	gene_id "ENSRNOG00000017431"; gene_version "8"; transcript_id "ENSRNOT00000099058"; transcript_version "2"; exon_number "9"; gene_name "6430548M08Rikl"; gene_source "ensembl"; gene_biotype "protein_coding"; transcript_name "6430548M08Rikl-202"; transcript_source "ensembl"; transcript_biotype "protein_coding"; protein_id "ENSRNOP00000077825"; protein_version "2";
19	ENSEMBL114_rn	exon	65116183	65116260	4.74236091235612	+	.	gene_id "ENSRNOG00000017431"; transcript_id "ENSRNOG00000017431_tx_1"; exon_id "19_65116183_65116260_+"; exonnum "9"; txlen "5775";
19	ENSEMBL114_rn	exon	65116183	65116260	3.70776231703094	+	.	gene_id "ENSRNOG00000017431"; transcript_id "ENSRNOG00000017431_tx_2"; exon_id "19_65116183_65116260_+"; exonnum "9"; txlen "5805";
19	ENSEMBL114_rn	exon	65116183	65116260	0.439399401409701	+	.	gene_id "ENSRNOG00000017431"; transcript_id "ENSRNOG00000017431_tx_3"; exon_id "19_65116183_65116260_+"; exonnum "11"; txlen "6099";
19	ENSEMBL114_rn	exon	65116183	65116260	0.0258652019750417	+	.	gene_id "ENSRNOG00000017431"; transcript_id "ENSRNOG00000017431_tx_4"; exon_id "19_65116183_65116260_+"; exonnum "11"; txlen "6129";
19	ensembl	exon	65117329	65117358	0	+	.	gene_id "ENSRNOG00000017431"; gene_version "8"; transcript_id "ENSRNOT00000023478"; transcript_version "7"; exon_number "10"; gene_name "6430548M08Rikl"; gene_source "ensembl"; gene_biotype "protein_coding"; transcript_name "6430548M08Rikl-201"; transcript_source "ensembl"; transcript_biotype "protein_coding"; exon_id "ENSRNOE00000231423"; exon_version "1"; tag "Ensembl_canonical";
19	ensembl	CDS	65117329	65117358	0	+	1	gene_id "ENSRNOG00000017431"; gene_version "8"; transcript_id "ENSRNOT00000023478"; transcript_version "7"; exon_number "10"; gene_name "6430548M08Rikl"; gene_source "ensembl"; gene_biotype "protein_coding"; transcript_name "6430548M08Rikl-201"; transcript_source "ensembl"; transcript_biotype "protein_coding"; protein_id "ENSRNOP00000023478"; protein_version "5"; tag "Ensembl_canonical";
19	ENSEMBL114_rn	exon	65117329	65117358	3.70776231703094	+	.	gene_id "ENSRNOG00000017431"; transcript_id "ENSRNOG00000017431_tx_2"; exon_id "19_65117329_65117358_+"; exonnum "10"; txlen "5805";
19	ENSEMBL114_rn	exon	65117329	65117358	0.0258652019750417	+	.	gene_id "ENSRNOG00000017431"; transcript_id "ENSRNOG00000017431_tx_4"; exon_id "19_65117329_65117358_+"; exonnum "12"; txlen "6129";
19	ensembl	exon	65119852	65119932	0	+	.	gene_id "ENSRNOG00000017431"; gene_version "8"; transcript_id "ENSRNOT00000023478"; transcript_version "7"; exon_number "11"; gene_name "6430548M08Rikl"; gene_source "ensembl"; gene_biotype "protein_coding"; transcript_name "6430548M08Rikl-201"; transcript_source "ensembl"; transcript_biotype "protein_coding"; exon_id "ENSRNOE00000167604"; exon_version "1"; tag "Ensembl_canonical";
19	ensembl	CDS	65119852	65119932	0	+	1	gene_id "ENSRNOG00000017431"; gene_version "8"; transcript_id "ENSRNOT00000023478"; transcript_version "7"; exon_number "11"; gene_name "6430548M08Rikl"; gene_source "ensembl"; gene_biotype "protein_coding"; transcript_name "6430548M08Rikl-201"; transcript_source "ensembl"; transcript_biotype "protein_coding"; protein_id "ENSRNOP00000023478"; protein_version "5"; tag "Ensembl_canonical";
19	ensembl	exon	65119852	65119932	0	+	.	gene_id "ENSRNOG00000017431"; gene_version "8"; transcript_id "ENSRNOT00000099058"; transcript_version "2"; exon_number "10"; gene_name "6430548M08Rikl"; gene_source "ensembl"; gene_biotype "protein_coding"; transcript_name "6430548M08Rikl-202"; transcript_source "ensembl"; transcript_biotype "protein_coding"; exon_id "ENSRNOE00000167604"; exon_version "1";
19	ensembl	CDS	65119852	65119932	0	+	1	gene_id "ENSRNOG00000017431"; gene_version "8"; transcript_id "ENSRNOT00000099058"; transcript_version "2"; exon_number "10"; gene_name "6430548M08Rikl"; gene_source "ensembl"; gene_biotype "protein_coding"; transcript_name "6430548M08Rikl-202"; transcript_source "ensembl"; transcript_biotype "protein_coding"; protein_id "ENSRNOP00000077825"; protein_version "2";
19	ENSEMBL114_rn	exon	65119852	65119932	4.74236091235612	+	.	gene_id "ENSRNOG00000017431"; transcript_id "ENSRNOG00000017431_tx_1"; exon_id "19_65119852_65119932_+"; exonnum "10"; txlen "5775";
19	ENSEMBL114_rn	exon	65119852	65119932	3.70776231703094	+	.	gene_id "ENSRNOG00000017431"; transcript_id "ENSRNOG00000017431_tx_2"; exon_id "19_65119852_65119932_+"; exonnum "11"; txlen "5805";
19	ENSEMBL114_rn	exon	65119852	65119932	0.439399401409701	+	.	gene_id "ENSRNOG00000017431"; transcript_id "ENSRNOG00000017431_tx_3"; exon_id "19_65119852_65119932_+"; exonnum "12"; txlen "6099";
19	ENSEMBL114_rn	exon	65119852	65119932	0.0258652019750417	+	.	gene_id "ENSRNOG00000017431"; transcript_id "ENSRNOG00000017431_tx_4"; exon_id "19_65119852_65119932_+"; exonnum "13"; txlen "6129";
19	ensembl	exon	65120161	65120255	0	+	.	gene_id "ENSRNOG00000017431"; gene_version "8"; transcript_id "ENSRNOT00000023478"; transcript_version "7"; exon_number "12"; gene_name "6430548M08Rikl"; gene_source "ensembl"; gene_biotype "protein_coding"; transcript_name "6430548M08Rikl-201"; transcript_source "ensembl"; transcript_biotype "protein_coding"; exon_id "ENSRNOE00000167629"; exon_version "1"; tag "Ensembl_canonical";
19	ensembl	CDS	65120161	65120255	0	+	1	gene_id "ENSRNOG00000017431"; gene_version "8"; transcript_id "ENSRNOT00000023478"; transcript_version "7"; exon_number "12"; gene_name "6430548M08Rikl"; gene_source "ensembl"; gene_biotype "protein_coding"; transcript_name "6430548M08Rikl-201"; transcript_source "ensembl"; transcript_biotype "protein_coding"; protein_id "ENSRNOP00000023478"; protein_version "5"; tag "Ensembl_canonical";
19	ensembl	exon	65120161	65120255	0	+	.	gene_id "ENSRNOG00000017431"; gene_version "8"; transcript_id "ENSRNOT00000099058"; transcript_version "2"; exon_number "11"; gene_name "6430548M08Rikl"; gene_source "ensembl"; gene_biotype "protein_coding"; transcript_name "6430548M08Rikl-202"; transcript_source "ensembl"; transcript_biotype "protein_coding"; exon_id "ENSRNOE00000167629"; exon_version "1";
19	ensembl	CDS	65120161	65120255	0	+	1	gene_id "ENSRNOG00000017431"; gene_version "8"; transcript_id "ENSRNOT00000099058"; transcript_version "2"; exon_number "11"; gene_name "6430548M08Rikl"; gene_source "ensembl"; gene_biotype "protein_coding"; transcript_name "6430548M08Rikl-202"; transcript_source "ensembl"; transcript_biotype "protein_coding"; protein_id "ENSRNOP00000077825"; protein_version "2";
19	ENSEMBL114_rn	exon	65120161	65120255	4.74236091235612	+	.	gene_id "ENSRNOG00000017431"; transcript_id "ENSRNOG00000017431_tx_1"; exon_id "19_65120161_65120255_+"; exonnum "11"; txlen "5775";
19	ENSEMBL114_rn	exon	65120161	65120255	3.70776231703094	+	.	gene_id "ENSRNOG00000017431"; transcript_id "ENSRNOG00000017431_tx_2"; exon_id "19_65120161_65120255_+"; exonnum "12"; txlen "5805";
19	ENSEMBL114_rn	exon	65120161	65120255	0.439399401409701	+	.	gene_id "ENSRNOG00000017431"; transcript_id "ENSRNOG00000017431_tx_3"; exon_id "19_65120161_65120255_+"; exonnum "13"; txlen "6099";
19	ENSEMBL114_rn	exon	65120161	65120255	0.0258652019750417	+	.	gene_id "ENSRNOG00000017431"; transcript_id "ENSRNOG00000017431_tx_4"; exon_id "19_65120161_65120255_+"; exonnum "14"; txlen "6129";
19	ensembl	CDS	65121052	65121098	0	+	2	gene_id "ENSRNOG00000017431"; gene_version "8"; transcript_id "ENSRNOT00000023478"; transcript_version "7"; exon_number "13"; gene_name "6430548M08Rikl"; gene_source "ensembl"; gene_biotype "protein_coding"; transcript_name "6430548M08Rikl-201"; transcript_source "ensembl"; transcript_biotype "protein_coding"; protein_id "ENSRNOP00000023478"; protein_version "5"; tag "Ensembl_canonical";
19	ensembl	CDS	65121052	65121098	0	+	2	gene_id "ENSRNOG00000017431"; gene_version "8"; transcript_id "ENSRNOT00000099058"; transcript_version "2"; exon_number "12"; gene_name "6430548M08Rikl"; gene_source "ensembl"; gene_biotype "protein_coding"; transcript_name "6430548M08Rikl-202"; transcript_source "ensembl"; transcript_biotype "protein_coding"; protein_id "ENSRNOP00000077825"; protein_version "2";
19	ensembl	exon	65121052	65125177	0	+	.	gene_id "ENSRNOG00000017431"; gene_version "8"; transcript_id "ENSRNOT00000023478"; transcript_version "7"; exon_number "13"; gene_name "6430548M08Rikl"; gene_source "ensembl"; gene_biotype "protein_coding"; transcript_name "6430548M08Rikl-201"; transcript_source "ensembl"; transcript_biotype "protein_coding"; exon_id "ENSRNOE00000618598"; exon_version "2"; tag "Ensembl_canonical";
19	ensembl	exon	65121052	65125177	0	+	.	gene_id "ENSRNOG00000017431"; gene_version "8"; transcript_id "ENSRNOT00000099058"; transcript_version "2"; exon_number "12"; gene_name "6430548M08Rikl"; gene_source "ensembl"; gene_biotype "protein_coding"; transcript_name "6430548M08Rikl-202"; transcript_source "ensembl"; transcript_biotype "protein_coding"; exon_id "ENSRNOE00000618598"; exon_version "2";
19	ENSEMBL114_rn	exon	65121052	65125177	4.74236091235612	+	.	gene_id "ENSRNOG00000017431"; transcript_id "ENSRNOG00000017431_tx_1"; exon_id "19_65121052_65125177_+"; exonnum "12"; txlen "5775";
19	ENSEMBL114_rn	exon	65121052	65125177	3.70776231703094	+	.	gene_id "ENSRNOG00000017431"; transcript_id "ENSRNOG00000017431_tx_2"; exon_id "19_65121052_65125177_+"; exonnum "13"; txlen "5805";
19	ENSEMBL114_rn	exon	65121052	65125177	0.439399401409701	+	.	gene_id "ENSRNOG00000017431"; transcript_id "ENSRNOG00000017431_tx_3"; exon_id "19_65121052_65125177_+"; exonnum "14"; txlen "6099";
19	ENSEMBL114_rn	exon	65121052	65125177	0.0258652019750417	+	.	gene_id "ENSRNOG00000017431"; transcript_id "ENSRNOG00000017431_tx_4"; exon_id "19_65121052_65125177_+"; exonnum "15"; txlen "6129";
19	ensembl	stop_codon	65121099	65121101	0	+	0	gene_id "ENSRNOG00000017431"; gene_version "8"; transcript_id "ENSRNOT00000023478"; transcript_version "7"; exon_number "13"; gene_name "6430548M08Rikl"; gene_source "ensembl"; gene_biotype "protein_coding"; transcript_name "6430548M08Rikl-201"; transcript_source "ensembl"; transcript_biotype "protein_coding"; tag "Ensembl_canonical";
19	ensembl	stop_codon	65121099	65121101	0	+	0	gene_id "ENSRNOG00000017431"; gene_version "8"; transcript_id "ENSRNOT00000099058"; transcript_version "2"; exon_number "12"; gene_name "6430548M08Rikl"; gene_source "ensembl"; gene_biotype "protein_coding"; transcript_name "6430548M08Rikl-202"; transcript_source "ensembl"; transcript_biotype "protein_coding";
19	ensembl	three_prime_utr	65121102	65125177	0	+	.	gene_id "ENSRNOG00000017431"; gene_version "8"; transcript_id "ENSRNOT00000023478"; transcript_version "7"; gene_name "6430548M08Rikl"; gene_source "ensembl"; gene_biotype "protein_coding"; transcript_name "6430548M08Rikl-201"; transcript_source "ensembl"; transcript_biotype "protein_coding"; tag "Ensembl_canonical";
19	ensembl	three_prime_utr	65121102	65125177	0	+	.	gene_id "ENSRNOG00000017431"; gene_version "8"; transcript_id "ENSRNOT00000099058"; transcript_version "2"; gene_name "6430548M08Rikl"; gene_source "ensembl"; gene_biotype "protein_coding"; transcript_name "6430548M08Rikl-202"; transcript_source "ensembl"; transcript_biotype "protein_coding";
19	sraer114_es	exon	65126998	65127302	3.30360032349294	+	.	gene_id "sraer114_gene_19806"; transcript_id "sraer114_gene_19806_tx_1"; exon_id "19_65126998_65127302_+"; exonnum "1"; txlen "1101";
19	sraer114_es	exon	65126998	65127302	0.663464542639424	+	.	gene_id "sraer114_gene_19806"; transcript_id "sraer114_gene_19806_tx_2"; exon_id "19_65126998_65127302_+"; exonnum "1"; txlen "1177";
19	sraer114_mid	exon	65134223	65134298	0.663464542639424	+	.	gene_id "sraer114_gene_19806"; transcript_id "sraer114_gene_19806_tx_2"; exon_id "19_65134223_65134298_+"; exonnum "2"; txlen "1177";
19	sraer114_ss	exon	65135157	65135952	3.30360032349294	+	.	gene_id "sraer114_gene_19806"; transcript_id "sraer114_gene_19806_tx_1"; exon_id "19_65135157_65135952_+"; exonnum "2"; txlen "1101";
19	sraer114_ss	exon	65135157	65135952	0.663464542639424	+	.	gene_id "sraer114_gene_19806"; transcript_id "sraer114_gene_19806_tx_2"; exon_id "19_65135157_65135952_+"; exonnum "3"; txlen "1177";
19	sraer114_es	exon	65184603	65184958	0.208957421381634	+	.	gene_id "ENSRNOG00000074196"; transcript_id "ENSRNOG00000074196_tx_15"; exon_id "19_65184603_65184958_+"; exonnum "1"; txlen "576";
19	sraer114_es	exon	65184603	65184958	0.149647166505713	+	.	gene_id "ENSRNOG00000074196"; transcript_id "ENSRNOG00000074196_tx_19"; exon_id "19_65184603_65184958_+"; exonnum "1"; txlen "1350";
19	sraer114_es	exon	65184603	65184958	2.86737008178168	+	.	gene_id "ENSRNOG00000074196"; transcript_id "ENSRNOG00000074196_tx_2"; exon_id "19_65184603_65184958_+"; exonnum "1"; txlen "948";
19	sraer114_es	exon	65184603	65184958	0.0461306695543747	+	.	gene_id "ENSRNOG00000074196"; transcript_id "ENSRNOG00000074196_tx_31"; exon_id "19_65184603_65184958_+"; exonnum "1"; txlen "1493";
19	sraer114_es	exon	65184603	65184958	1.03620720738444	+	.	gene_id "ENSRNOG00000074196"; transcript_id "ENSRNOG00000074196_tx_5"; exon_id "19_65184603_65184958_+"; exonnum "1"; txlen "1088";
19	sraer114_es	exon	65195951	65196058	0.0787225352152567	+	.	gene_id "ENSRNOG00000074196"; transcript_id "ENSRNOG00000074196_tx_23"; exon_id "19_65195951_65196058_+"; exonnum "1"; txlen "700";
19	sraer114_es	exon	65195951	65196058	0.0738882186648066	+	.	gene_id "ENSRNOG00000074196"; transcript_id "ENSRNOG00000074196_tx_28"; exon_id "19_65195951_65196058_+"; exonnum "1"; txlen "930";
19	sraer114_mid	exon	65211103	65211322	0.208957421381634	+	.	gene_id "ENSRNOG00000074196"; transcript_id "ENSRNOG00000074196_tx_15"; exon_id "19_65211103_65211322_+"; exonnum "2"; txlen "576";
19	sraer114_mid	exon	65211103	65211322	0.0738882186648066	+	.	gene_id "ENSRNOG00000074196"; transcript_id "ENSRNOG00000074196_tx_28"; exon_id "19_65211103_65211322_+"; exonnum "2"; txlen "930";
19	sraer114_mid	exon	65211895	65212054	0.0738882186648066	+	.	gene_id "ENSRNOG00000074196"; transcript_id "ENSRNOG00000074196_tx_28"; exon_id "19_65211895_65212054_+"; exonnum "3"; txlen "930";
19	sraer114_es	exon	65214513	65214560	0.0684503468701933	+	.	gene_id "ENSRNOG00000074196"; transcript_id "ENSRNOG00000074196_tx_29"; exon_id "19_65214513_65214560_+"; exonnum "1"; txlen "640";
19	sraer114_ss	exon	65220567	65221008	0.0738882186648066	+	.	gene_id "ENSRNOG00000074196"; transcript_id "ENSRNOG00000074196_tx_28"; exon_id "19_65220567_65221008_+"; exonnum "4"; txlen "930";
19	sraer114_es	exon	65235643	65235697	0.0772682603426775	+	.	gene_id "ENSRNOG00000074196"; transcript_id "ENSRNOG00000074196_tx_24"; exon_id "19_65235643_65235697_+"; exonnum "1"; txlen "647";
19	sraer114_es	exon	65258360	65258430	0.0048465190174458	+	.	gene_id "ENSRNOG00000086014"; transcript_id "ENSRNOG00000086014_tx_4"; exon_id "19_65258360_65258430_+"; exonnum "1"; txlen "529";
19	sraer114_mid	exon	65271620	65271734	0.0048465190174458	+	.	gene_id "ENSRNOG00000086014"; transcript_id "ENSRNOG00000086014_tx_4"; exon_id "19_65271620_65271734_+"; exonnum "2"; txlen "529";
19	sraer114_mid	exon	65272920	65272989	0.0048465190174458	+	.	gene_id "ENSRNOG00000086014"; transcript_id "ENSRNOG00000086014_tx_4"; exon_id "19_65272920_65272989_+"; exonnum "3"; txlen "529";
19	sraer114_ss	exon	65274825	65275097	0.0048465190174458	+	.	gene_id "ENSRNOG00000086014"; transcript_id "ENSRNOG00000086014_tx_4"; exon_id "19_65274825_65275097_+"; exonnum "4"; txlen "529";
19	ensembl	exon	65274979	65276138	0	+	.	gene_id "ENSRNOG00000086014"; gene_version "1"; transcript_id "ENSRNOT00000123336"; transcript_version "1"; exon_number "1"; gene_source "ensembl"; gene_biotype "lncRNA"; transcript_source "ensembl"; transcript_biotype "lncRNA"; exon_id "ENSRNOE00000701807"; exon_version "1"; tag "Ensembl_canonical";
19	ensembl	gene	65274979	65276744	0	+	.	gene_id "ENSRNOG00000086014"; gene_version "1"; gene_source "ensembl"; gene_biotype "lncRNA";
19	ensembl	transcript	65274979	65276744	0	+	.	gene_id "ENSRNOG00000086014"; gene_version "1"; transcript_id "ENSRNOT00000123336"; transcript_version "1"; gene_source "ensembl"; gene_biotype "lncRNA"; transcript_source "ensembl"; transcript_biotype "lncRNA"; tag "Ensembl_canonical";
19	ensembl	exon	65276203	65276744	0	+	.	gene_id "ENSRNOG00000086014"; gene_version "1"; transcript_id "ENSRNOT00000123336"; transcript_version "1"; exon_number "2"; gene_source "ensembl"; gene_biotype "lncRNA"; transcript_source "ensembl"; transcript_biotype "lncRNA"; exon_id "ENSRNOE00000767586"; exon_version "1"; tag "Ensembl_canonical";
19	ensembl	exon	65285236	65285583	0	+	.	gene_id "ENSRNOG00000074196"; gene_version "1"; transcript_id "ENSRNOT00000161423"; transcript_version "1"; exon_number "1"; gene_source "ensembl"; gene_biotype "lncRNA"; transcript_source "ensembl"; transcript_biotype "lncRNA"; exon_id "ENSRNOE00000731789"; exon_version "1"; tag "Ensembl_canonical";
19	ENSEMBL114_rn	exon	65285236	65285583	0.115875531138668	+	.	gene_id "ENSRNOG00000074196"; transcript_id "ENSRNOG00000074196_tx_20"; exon_id "19_65285236_65285583_+"; exonnum "1"; txlen "1306";
19	ENSEMBL114_rn	exon	65285236	65285583	0.115875531138668	+	.	gene_id "ENSRNOG00000074196"; transcript_id "ENSRNOG00000074196_tx_21"; exon_id "19_65285236_65285583_+"; exonnum "1"; txlen "1201";
19	ENSEMBL114_rn	exon	65285236	65285583	0.00897448158214111	+	.	gene_id "ENSRNOG00000074196"; transcript_id "ENSRNOG00000074196_tx_33"; exon_id "19_65285236_65285583_+"; exonnum "1"; txlen "2227";
19	ensembl	gene	65285236	65355394	0	+	.	gene_id "ENSRNOG00000074196"; gene_version "1"; gene_source "ensembl"; gene_biotype "lncRNA";
19	ensembl	transcript	65285236	65355394	0	+	.	gene_id "ENSRNOG00000074196"; gene_version "1"; transcript_id "ENSRNOT00000161423"; transcript_version "1"; gene_source "ensembl"; gene_biotype "lncRNA"; transcript_source "ensembl"; transcript_biotype "lncRNA"; tag "Ensembl_canonical";
19	ensembl	exon	65286724	65286828	0	+	.	gene_id "ENSRNOG00000074196"; gene_version "1"; transcript_id "ENSRNOT00000161423"; transcript_version "1"; exon_number "2"; gene_source "ensembl"; gene_biotype "lncRNA"; transcript_source "ensembl"; transcript_biotype "lncRNA"; exon_id "ENSRNOE00000780590"; exon_version "1"; tag "Ensembl_canonical";
19	ENSEMBL114_rn	exon	65286724	65286828	0.339761827231501	+	.	gene_id "ENSRNOG00000074196"; transcript_id "ENSRNOG00000074196_tx_11"; exon_id "19_65286724_65286828_+"; exonnum "1"; txlen "818";
19	ENSEMBL114_rn	exon	65286724	65286828	0.183288041581072	+	.	gene_id "ENSRNOG00000074196"; transcript_id "ENSRNOG00000074196_tx_17"; exon_id "19_65286724_65286828_+"; exonnum "1"; txlen "1375";
19	ENSEMBL114_rn	exon	65286724	65286828	0.115875531138668	+	.	gene_id "ENSRNOG00000074196"; transcript_id "ENSRNOG00000074196_tx_20"; exon_id "19_65286724_65286828_+"; exonnum "2"; txlen "1306";
19	ENSEMBL114_rn	exon	65286724	65286828	0.0761618490285045	+	.	gene_id "ENSRNOG00000074196"; transcript_id "ENSRNOG00000074196_tx_26"; exon_id "19_65286724_65286828_+"; exonnum "1"; txlen "1155";
19	ENSEMBL114_rn	exon	65286724	65286828	0.0522375539393782	+	.	gene_id "ENSRNOG00000074196"; transcript_id "ENSRNOG00000074196_tx_30"; exon_id "19_65286724_65286828_+"; exonnum "1"; txlen "697";
19	ENSEMBL114_rn	exon	65286724	65286828	0.00897448158214111	+	.	gene_id "ENSRNOG00000074196"; transcript_id "ENSRNOG00000074196_tx_33"; exon_id "19_65286724_65286828_+"; exonnum "2"; txlen "2227";
19	ensembl	exon	65288206	65288326	0	+	.	gene_id "ENSRNOG00000074196"; gene_version "1"; transcript_id "ENSRNOT00000161423"; transcript_version "1"; exon_number "3"; gene_source "ensembl"; gene_biotype "lncRNA"; transcript_source "ensembl"; transcript_biotype "lncRNA"; exon_id "ENSRNOE00000743664"; exon_version "1"; tag "Ensembl_canonical";
19	ENSEMBL114_rn	exon	65288206	65288326	0.339761827231501	+	.	gene_id "ENSRNOG00000074196"; transcript_id "ENSRNOG00000074196_tx_11"; exon_id "19_65288206_65288326_+"; exonnum "2"; txlen "818";
19	ENSEMBL114_rn	exon	65288206	65288326	0.183288041581072	+	.	gene_id "ENSRNOG00000074196"; transcript_id "ENSRNOG00000074196_tx_17"; exon_id "19_65288206_65288326_+"; exonnum "2"; txlen "1375";
19	ENSEMBL114_rn	exon	65288206	65288326	0.115875531138668	+	.	gene_id "ENSRNOG00000074196"; transcript_id "ENSRNOG00000074196_tx_20"; exon_id "19_65288206_65288326_+"; exonnum "3"; txlen "1306";
19	ENSEMBL114_rn	exon	65288206	65288326	0.115875531138668	+	.	gene_id "ENSRNOG00000074196"; transcript_id "ENSRNOG00000074196_tx_21"; exon_id "19_65288206_65288326_+"; exonnum "2"; txlen "1201";
19	ENSEMBL114_rn	exon	65288206	65288326	0.0761618490285045	+	.	gene_id "ENSRNOG00000074196"; transcript_id "ENSRNOG00000074196_tx_26"; exon_id "19_65288206_65288326_+"; exonnum "2"; txlen "1155";
19	ENSEMBL114_rn	exon	65288206	65288326	0.00897448158214111	+	.	gene_id "ENSRNOG00000074196"; transcript_id "ENSRNOG00000074196_tx_33"; exon_id "19_65288206_65288326_+"; exonnum "3"; txlen "2227";
19	sraer114_es	exon	65308516	65308602	0.369749930726424	+	.	gene_id "ENSRNOG00000074196"; transcript_id "ENSRNOG00000074196_tx_10"; exon_id "19_65308516_65308602_+"; exonnum "1"; txlen "819";
19	sraer114_es	exon	65308516	65308602	0.271260335686071	+	.	gene_id "ENSRNOG00000074196"; transcript_id "ENSRNOG00000074196_tx_13"; exon_id "19_65308516_65308602_+"; exonnum "1"; txlen "1236";
19	sraer114_es	exon	65308516	65308602	0.0927752297954306	+	.	gene_id "ENSRNOG00000074196"; transcript_id "ENSRNOG00000074196_tx_22"; exon_id "19_65308516_65308602_+"; exonnum "1"; txlen "560";
19	sraer114_es	exon	65308516	65308602	0.0761618490285045	+	.	gene_id "ENSRNOG00000074196"; transcript_id "ENSRNOG00000074196_tx_27"; exon_id "19_65308516_65308602_+"; exonnum "1"; txlen "1016";
19	sraer114_es	exon	65308516	65308602	0.401015510503504	+	.	gene_id "ENSRNOG00000074196"; transcript_id "ENSRNOG00000074196_tx_8"; exon_id "19_65308516_65308602_+"; exonnum "1"; txlen "679";
19	sraer114_es	exon	65308516	65308602	0.401015510503504	+	.	gene_id "ENSRNOG00000074196"; transcript_id "ENSRNOG00000074196_tx_9"; exon_id "19_65308516_65308602_+"; exonnum "1"; txlen "1081";
19	sraer114_es	exon	65309940	65309982	5.1940219245127	+	.	gene_id "ENSRNOG00000074196"; transcript_id "ENSRNOG00000074196_tx_1"; exon_id "19_65309940_65309982_+"; exonnum "1"; txlen "635";
19	sraer114_es	exon	65309940	65309982	0.288433302015893	+	.	gene_id "ENSRNOG00000074196"; transcript_id "ENSRNOG00000074196_tx_12"; exon_id "19_65309940_65309982_+"; exonnum "1"; txlen "1192";
19	sraer114_es	exon	65309940	65309982	0.0761618490285045	+	.	gene_id "ENSRNOG00000074196"; transcript_id "ENSRNOG00000074196_tx_25"; exon_id "19_65309940_65309982_+"; exonnum "1"; txlen "972";
19	sraer114_es	exon	65309940	65309982	1.23569600090285	+	.	gene_id "ENSRNOG00000074196"; transcript_id "ENSRNOG00000074196_tx_3"; exon_id "19_65309940_65309982_+"; exonnum "1"; txlen "1037";
19	sraer114_es	exon	65309940	65309982	1.15886414203684	+	.	gene_id "ENSRNOG00000074196"; transcript_id "ENSRNOG00000074196_tx_4"; exon_id "19_65309940_65309982_+"; exonnum "1"; txlen "775";
19	ensembl	exon	65310066	65310255	0	+	.	gene_id "ENSRNOG00000074196"; gene_version "1"; transcript_id "ENSRNOT00000161423"; transcript_version "1"; exon_number "4"; gene_source "ensembl"; gene_biotype "lncRNA"; transcript_source "ensembl"; transcript_biotype "lncRNA"; exon_id "ENSRNOE00000654783"; exon_version "1"; tag "Ensembl_canonical";
19	ENSEMBL114_rn	exon	65310066	65310255	5.1940219245127	+	.	gene_id "ENSRNOG00000074196"; transcript_id "ENSRNOG00000074196_tx_1"; exon_id "19_65310066_65310255_+"; exonnum "2"; txlen "635";
19	ENSEMBL114_rn	exon	65310066	65310255	0.369749930726424	+	.	gene_id "ENSRNOG00000074196"; transcript_id "ENSRNOG00000074196_tx_10"; exon_id "19_65310066_65310255_+"; exonnum "2"; txlen "819";
19	ENSEMBL114_rn	exon	65310066	65310255	0.339761827231501	+	.	gene_id "ENSRNOG00000074196"; transcript_id "ENSRNOG00000074196_tx_11"; exon_id "19_65310066_65310255_+"; exonnum "3"; txlen "818";
19	ENSEMBL114_rn	exon	65310066	65310255	0.288433302015893	+	.	gene_id "ENSRNOG00000074196"; transcript_id "ENSRNOG00000074196_tx_12"; exon_id "19_65310066_65310255_+"; exonnum "2"; txlen "1192";
19	ENSEMBL114_rn	exon	65310066	65310255	0.271260335686071	+	.	gene_id "ENSRNOG00000074196"; transcript_id "ENSRNOG00000074196_tx_13"; exon_id "19_65310066_65310255_+"; exonnum "2"; txlen "1236";
19	ENSEMBL114_rn	exon	65310066	65310255	0.183288041581072	+	.	gene_id "ENSRNOG00000074196"; transcript_id "ENSRNOG00000074196_tx_17"; exon_id "19_65310066_65310255_+"; exonnum "3"; txlen "1375";
19	ENSEMBL114_rn	exon	65310066	65310255	0.149647166505713	+	.	gene_id "ENSRNOG00000074196"; transcript_id "ENSRNOG00000074196_tx_19"; exon_id "19_65310066_65310255_+"; exonnum "2"; txlen "1350";
19	ENSEMBL114_rn	exon	65310066	65310255	2.86737008178168	+	.	gene_id "ENSRNOG00000074196"; transcript_id "ENSRNOG00000074196_tx_2"; exon_id "19_65310066_65310255_+"; exonnum "2"; txlen "948";
19	ENSEMBL114_rn	exon	65310066	65310255	0.115875531138668	+	.	gene_id "ENSRNOG00000074196"; transcript_id "ENSRNOG00000074196_tx_20"; exon_id "19_65310066_65310255_+"; exonnum "4"; txlen "1306";
19	ENSEMBL114_rn	exon	65310066	65310255	0.115875531138668	+	.	gene_id "ENSRNOG00000074196"; transcript_id "ENSRNOG00000074196_tx_21"; exon_id "19_65310066_65310255_+"; exonnum "3"; txlen "1201";
19	ENSEMBL114_rn	exon	65310066	65310255	0.0927752297954306	+	.	gene_id "ENSRNOG00000074196"; transcript_id "ENSRNOG00000074196_tx_22"; exon_id "19_65310066_65310255_+"; exonnum "2"; txlen "560";
19	ENSEMBL114_rn	exon	65310066	65310255	0.0787225352152567	+	.	gene_id "ENSRNOG00000074196"; transcript_id "ENSRNOG00000074196_tx_23"; exon_id "19_65310066_65310255_+"; exonnum "2"; txlen "700";
19	ENSEMBL114_rn	exon	65310066	65310255	0.0772682603426775	+	.	gene_id "ENSRNOG00000074196"; transcript_id "ENSRNOG00000074196_tx_24"; exon_id "19_65310066_65310255_+"; exonnum "2"; txlen "647";
19	ENSEMBL114_rn	exon	65310066	65310255	0.0761618490285045	+	.	gene_id "ENSRNOG00000074196"; transcript_id "ENSRNOG00000074196_tx_25"; exon_id "19_65310066_65310255_+"; exonnum "2"; txlen "972";
19	ENSEMBL114_rn	exon	65310066	65310255	0.0761618490285045	+	.	gene_id "ENSRNOG00000074196"; transcript_id "ENSRNOG00000074196_tx_26"; exon_id "19_65310066_65310255_+"; exonnum "3"; txlen "1155";
19	ENSEMBL114_rn	exon	65310066	65310255	0.0761618490285045	+	.	gene_id "ENSRNOG00000074196"; transcript_id "ENSRNOG00000074196_tx_27"; exon_id "19_65310066_65310255_+"; exonnum "2"; txlen "1016";
19	ENSEMBL114_rn	exon	65310066	65310255	0.0684503468701933	+	.	gene_id "ENSRNOG00000074196"; transcript_id "ENSRNOG00000074196_tx_29"; exon_id "19_65310066_65310255_+"; exonnum "2"; txlen "640";
19	ENSEMBL114_rn	exon	65310066	65310255	1.23569600090285	+	.	gene_id "ENSRNOG00000074196"; transcript_id "ENSRNOG00000074196_tx_3"; exon_id "19_65310066_65310255_+"; exonnum "2"; txlen "1037";
19	ENSEMBL114_rn	exon	65310066	65310255	0.0522375539393782	+	.	gene_id "ENSRNOG00000074196"; transcript_id "ENSRNOG00000074196_tx_30"; exon_id "19_65310066_65310255_+"; exonnum "2"; txlen "697";
19	ENSEMBL114_rn	exon	65310066	65310255	0.0461306695543747	+	.	gene_id "ENSRNOG00000074196"; transcript_id "ENSRNOG00000074196_tx_31"; exon_id "19_65310066_65310255_+"; exonnum "2"; txlen "1493";
19	ENSEMBL114_rn	exon	65310066	65310255	0.00897448158214111	+	.	gene_id "ENSRNOG00000074196"; transcript_id "ENSRNOG00000074196_tx_33"; exon_id "19_65310066_65310255_+"; exonnum "4"; txlen "2227";
19	ENSEMBL114_rn	exon	65310066	65310255	1.15886414203684	+	.	gene_id "ENSRNOG00000074196"; transcript_id "ENSRNOG00000074196_tx_4"; exon_id "19_65310066_65310255_+"; exonnum "2"; txlen "775";
19	ENSEMBL114_rn	exon	65310066	65310255	1.03620720738444	+	.	gene_id "ENSRNOG00000074196"; transcript_id "ENSRNOG00000074196_tx_5"; exon_id "19_65310066_65310255_+"; exonnum "2"; txlen "1088";
19	ENSEMBL114_rn	exon	65310066	65310255	0.401015510503504	+	.	gene_id "ENSRNOG00000074196"; transcript_id "ENSRNOG00000074196_tx_8"; exon_id "19_65310066_65310255_+"; exonnum "2"; txlen "679";
19	ENSEMBL114_rn	exon	65310066	65310255	0.401015510503504	+	.	gene_id "ENSRNOG00000074196"; transcript_id "ENSRNOG00000074196_tx_9"; exon_id "19_65310066_65310255_+"; exonnum "2"; txlen "1081";
19	ensembl	exon	65315697	65317039	0	+	.	gene_id "ENSRNOG00000072831"; gene_version "1"; transcript_id "ENSRNOT00000161755"; transcript_version "1"; exon_number "1"; gene_source "ensembl"; gene_biotype "lncRNA"; transcript_source "ensembl"; transcript_biotype "lncRNA"; exon_id "ENSRNOE00000769594"; exon_version "1"; tag "Ensembl_canonical";
19	ensembl	transcript	65315697	65333454	0	+	.	gene_id "ENSRNOG00000072831"; gene_version "1"; transcript_id "ENSRNOT00000161755"; transcript_version "1"; gene_source "ensembl"; gene_biotype "lncRNA"; transcript_source "ensembl"; transcript_biotype "lncRNA"; tag "Ensembl_canonical";
19	ensembl	gene	65315697	65367435	0	+	.	gene_id "ENSRNOG00000072831"; gene_version "1"; gene_source "ensembl"; gene_biotype "lncRNA";
19	ensembl	exon	65317251	65330089	0	+	.	gene_id "ENSRNOG00000072831"; gene_version "1"; transcript_id "ENSRNOT00000161755"; transcript_version "1"; exon_number "2"; gene_source "ensembl"; gene_biotype "lncRNA"; transcript_source "ensembl"; transcript_biotype "lncRNA"; exon_id "ENSRNOE00000735885"; exon_version "1"; tag "Ensembl_canonical";
19	ensembl	exon	65318760	65319088	0	+	.	gene_id "ENSRNOG00000072831"; gene_version "1"; transcript_id "ENSRNOT00000169391"; transcript_version "1"; exon_number "1"; gene_source "ensembl"; gene_biotype "lncRNA"; transcript_source "ensembl"; transcript_biotype "lncRNA"; exon_id "ENSRNOE00000791265"; exon_version "1";
19	ensembl	transcript	65318760	65367435	0	+	.	gene_id "ENSRNOG00000072831"; gene_version "1"; transcript_id "ENSRNOT00000169391"; transcript_version "1"; gene_source "ensembl"; gene_biotype "lncRNA"; transcript_source "ensembl"; transcript_biotype "lncRNA";
19	sraer114_mid	exon	65323750	65323818	0.00897448158214111	+	.	gene_id "ENSRNOG00000074196"; transcript_id "ENSRNOG00000074196_tx_33"; exon_id "19_65323750_65323818_+"; exonnum "5"; txlen "2227";
19	ensembl	exon	65326487	65330073	0	+	.	gene_id "ENSRNOG00000072831"; gene_version "1"; transcript_id "ENSRNOT00000144396"; transcript_version "1"; exon_number "1"; gene_source "ensembl"; gene_biotype "lncRNA"; transcript_source "ensembl"; transcript_biotype "lncRNA"; exon_id "ENSRNOE00000743382"; exon_version "1";
19	ensembl	transcript	65326487	65337381	0	+	.	gene_id "ENSRNOG00000072831"; gene_version "1"; transcript_id "ENSRNOT00000144396"; transcript_version "1"; gene_source "ensembl"; gene_biotype "lncRNA"; transcript_source "ensembl"; transcript_biotype "lncRNA";
19	sraer114_es	exon	65329760	65330089	31.4238603680791	+	.	gene_id "ENSRNOG00000072831"; transcript_id "ENSRNOG00000072831_tx_1"; exon_id "19_65329760_65330089_+"; exonnum "1"; txlen "3400";
19	ensembl	exon	65330147	65334918	0	+	.	gene_id "ENSRNOG00000072831"; gene_version "1"; transcript_id "ENSRNOT00000144396"; transcript_version "1"; exon_number "2"; gene_source "ensembl"; gene_biotype "lncRNA"; transcript_source "ensembl"; transcript_biotype "lncRNA"; exon_id "ENSRNOE00000706281"; exon_version "1";
19	ensembl	exon	65330385	65333454	0	+	.	gene_id "ENSRNOG00000072831"; gene_version "1"; transcript_id "ENSRNOT00000161755"; transcript_version "1"; exon_number "3"; gene_source "ensembl"; gene_biotype "lncRNA"; transcript_source "ensembl"; transcript_biotype "lncRNA"; exon_id "ENSRNOE00000791072"; exon_version "1"; tag "Ensembl_canonical";
19	ENSEMBL114_rn	exon	65330385	65333454	31.4238603680791	+	.	gene_id "ENSRNOG00000072831"; transcript_id "ENSRNOG00000072831_tx_1"; exon_id "19_65330385_65333454_+"; exonnum "2"; txlen "3400";
19	ensembl	exon	65336292	65337381	0	+	.	gene_id "ENSRNOG00000072831"; gene_version "1"; transcript_id "ENSRNOT00000144396"; transcript_version "1"; exon_number "3"; gene_source "ensembl"; gene_biotype "lncRNA"; transcript_source "ensembl"; transcript_biotype "lncRNA"; exon_id "ENSRNOE00000758408"; exon_version "1";
19	sraer114_es	exon	65337820	65337908	0.186884692999907	+	.	gene_id "ENSRNOG00000074196"; transcript_id "ENSRNOG00000074196_tx_16"; exon_id "19_65337820_65337908_+"; exonnum "1"; txlen "631";
19	ensembl	exon	65348925	65349064	0	+	.	gene_id "ENSRNOG00000074196"; gene_version "1"; transcript_id "ENSRNOT00000161423"; transcript_version "1"; exon_number "5"; gene_source "ensembl"; gene_biotype "lncRNA"; transcript_source "ensembl"; transcript_biotype "lncRNA"; exon_id "ENSRNOE00000673845"; exon_version "1"; tag "Ensembl_canonical";
19	ENSEMBL114_rn	exon	65348925	65349064	0.369749930726424	+	.	gene_id "ENSRNOG00000074196"; transcript_id "ENSRNOG00000074196_tx_10"; exon_id "19_65348925_65349064_+"; exonnum "3"; txlen "819";
19	ENSEMBL114_rn	exon	65348925	65349064	0.288433302015893	+	.	gene_id "ENSRNOG00000074196"; transcript_id "ENSRNOG00000074196_tx_12"; exon_id "19_65348925_65349064_+"; exonnum "3"; txlen "1192";
19	ENSEMBL114_rn	exon	65348925	65349064	0.271260335686071	+	.	gene_id "ENSRNOG00000074196"; transcript_id "ENSRNOG00000074196_tx_13"; exon_id "19_65348925_65349064_+"; exonnum "3"; txlen "1236";
19	ENSEMBL114_rn	exon	65348925	65349064	0.186884692999907	+	.	gene_id "ENSRNOG00000074196"; transcript_id "ENSRNOG00000074196_tx_16"; exon_id "19_65348925_65349064_+"; exonnum "2"; txlen "631";
19	ENSEMBL114_rn	exon	65348925	65349064	0.183288041581072	+	.	gene_id "ENSRNOG00000074196"; transcript_id "ENSRNOG00000074196_tx_17"; exon_id "19_65348925_65349064_+"; exonnum "4"; txlen "1375";
19	ENSEMBL114_rn	exon	65348925	65349064	0.149647166505713	+	.	gene_id "ENSRNOG00000074196"; transcript_id "ENSRNOG00000074196_tx_19"; exon_id "19_65348925_65349064_+"; exonnum "3"; txlen "1350";
19	ENSEMBL114_rn	exon	65348925	65349064	0.115875531138668	+	.	gene_id "ENSRNOG00000074196"; transcript_id "ENSRNOG00000074196_tx_20"; exon_id "19_65348925_65349064_+"; exonnum "5"; txlen "1306";
19	ENSEMBL114_rn	exon	65348925	65349064	0.115875531138668	+	.	gene_id "ENSRNOG00000074196"; transcript_id "ENSRNOG00000074196_tx_21"; exon_id "19_65348925_65349064_+"; exonnum "4"; txlen "1201";
19	ENSEMBL114_rn	exon	65348925	65349064	0.0927752297954306	+	.	gene_id "ENSRNOG00000074196"; transcript_id "ENSRNOG00000074196_tx_22"; exon_id "19_65348925_65349064_+"; exonnum "3"; txlen "560";
19	ENSEMBL114_rn	exon	65348925	65349064	0.0761618490285045	+	.	gene_id "ENSRNOG00000074196"; transcript_id "ENSRNOG00000074196_tx_25"; exon_id "19_65348925_65349064_+"; exonnum "3"; txlen "972";
19	ENSEMBL114_rn	exon	65348925	65349064	0.0761618490285045	+	.	gene_id "ENSRNOG00000074196"; transcript_id "ENSRNOG00000074196_tx_26"; exon_id "19_65348925_65349064_+"; exonnum "4"; txlen "1155";
19	ENSEMBL114_rn	exon	65348925	65349064	0.0761618490285045	+	.	gene_id "ENSRNOG00000074196"; transcript_id "ENSRNOG00000074196_tx_27"; exon_id "19_65348925_65349064_+"; exonnum "3"; txlen "1016";
19	ENSEMBL114_rn	exon	65348925	65349064	1.23569600090285	+	.	gene_id "ENSRNOG00000074196"; transcript_id "ENSRNOG00000074196_tx_3"; exon_id "19_65348925_65349064_+"; exonnum "3"; txlen "1037";
19	ENSEMBL114_rn	exon	65348925	65349064	0.0461306695543747	+	.	gene_id "ENSRNOG00000074196"; transcript_id "ENSRNOG00000074196_tx_31"; exon_id "19_65348925_65349064_+"; exonnum "3"; txlen "1493";
19	ENSEMBL114_rn	exon	65348925	65349064	0.00897448158214111	+	.	gene_id "ENSRNOG00000074196"; transcript_id "ENSRNOG00000074196_tx_33"; exon_id "19_65348925_65349064_+"; exonnum "6"; txlen "2227";
19	ENSEMBL114_rn	exon	65348925	65349064	1.15886414203684	+	.	gene_id "ENSRNOG00000074196"; transcript_id "ENSRNOG00000074196_tx_4"; exon_id "19_65348925_65349064_+"; exonnum "3"; txlen "775";
19	ENSEMBL114_rn	exon	65348925	65349064	1.03620720738444	+	.	gene_id "ENSRNOG00000074196"; transcript_id "ENSRNOG00000074196_tx_5"; exon_id "19_65348925_65349064_+"; exonnum "3"; txlen "1088";
19	ENSEMBL114_rn	exon	65348925	65349064	0.401015510503504	+	.	gene_id "ENSRNOG00000074196"; transcript_id "ENSRNOG00000074196_tx_9"; exon_id "19_65348925_65349064_+"; exonnum "3"; txlen "1081";
19	ensembl	exon	65351953	65352214	0	+	.	gene_id "ENSRNOG00000074196"; gene_version "1"; transcript_id "ENSRNOT00000161423"; transcript_version "1"; exon_number "6"; gene_source "ensembl"; gene_biotype "lncRNA"; transcript_source "ensembl"; transcript_biotype "lncRNA"; exon_id "ENSRNOE00000686105"; exon_version "1"; tag "Ensembl_canonical";
19	ENSEMBL114_rn	exon	65351953	65352214	0.288433302015893	+	.	gene_id "ENSRNOG00000074196"; transcript_id "ENSRNOG00000074196_tx_12"; exon_id "19_65351953_65352214_+"; exonnum "4"; txlen "1192";
19	ENSEMBL114_rn	exon	65351953	65352214	0.271260335686071	+	.	gene_id "ENSRNOG00000074196"; transcript_id "ENSRNOG00000074196_tx_13"; exon_id "19_65351953_65352214_+"; exonnum "4"; txlen "1236";
19	ENSEMBL114_rn	exon	65351953	65352214	0.183288041581072	+	.	gene_id "ENSRNOG00000074196"; transcript_id "ENSRNOG00000074196_tx_17"; exon_id "19_65351953_65352214_+"; exonnum "5"; txlen "1375";
19	ENSEMBL114_rn	exon	65351953	65352214	0.149647166505713	+	.	gene_id "ENSRNOG00000074196"; transcript_id "ENSRNOG00000074196_tx_19"; exon_id "19_65351953_65352214_+"; exonnum "4"; txlen "1350";
19	ENSEMBL114_rn	exon	65351953	65352214	0.0761618490285045	+	.	gene_id "ENSRNOG00000074196"; transcript_id "ENSRNOG00000074196_tx_25"; exon_id "19_65351953_65352214_+"; exonnum "4"; txlen "972";
19	ENSEMBL114_rn	exon	65351953	65352214	0.0761618490285045	+	.	gene_id "ENSRNOG00000074196"; transcript_id "ENSRNOG00000074196_tx_26"; exon_id "19_65351953_65352214_+"; exonnum "5"; txlen "1155";
19	ENSEMBL114_rn	exon	65351953	65352214	0.0761618490285045	+	.	gene_id "ENSRNOG00000074196"; transcript_id "ENSRNOG00000074196_tx_27"; exon_id "19_65351953_65352214_+"; exonnum "4"; txlen "1016";
19	ENSEMBL114_rn	exon	65351953	65352214	1.23569600090285	+	.	gene_id "ENSRNOG00000074196"; transcript_id "ENSRNOG00000074196_tx_3"; exon_id "19_65351953_65352214_+"; exonnum "4"; txlen "1037";
19	ENSEMBL114_rn	exon	65351953	65352214	0.00897448158214111	+	.	gene_id "ENSRNOG00000074196"; transcript_id "ENSRNOG00000074196_tx_33"; exon_id "19_65351953_65352214_+"; exonnum "7"; txlen "2227";
19	ENSEMBL114_rn	exon	65351953	65352214	0.401015510503504	+	.	gene_id "ENSRNOG00000074196"; transcript_id "ENSRNOG00000074196_tx_9"; exon_id "19_65351953_65352214_+"; exonnum "4"; txlen "1081";
19	ensembl	exon	65354050	65354234	0	+	.	gene_id "ENSRNOG00000074196"; gene_version "1"; transcript_id "ENSRNOT00000161423"; transcript_version "1"; exon_number "7"; gene_source "ensembl"; gene_biotype "lncRNA"; transcript_source "ensembl"; transcript_biotype "lncRNA"; exon_id "ENSRNOE00000739264"; exon_version "1"; tag "Ensembl_canonical";
19	ENSEMBL114_rn	exon	65354050	65354234	0.00897448158214111	+	.	gene_id "ENSRNOG00000074196"; transcript_id "ENSRNOG00000074196_tx_33"; exon_id "19_65354050_65354234_+"; exonnum "8"; txlen "2227";
19	ensembl	exon	65354475	65354617	0	+	.	gene_id "ENSRNOG00000074196"; gene_version "1"; transcript_id "ENSRNOT00000161423"; transcript_version "1"; exon_number "8"; gene_source "ensembl"; gene_biotype "lncRNA"; transcript_source "ensembl"; transcript_biotype "lncRNA"; exon_id "ENSRNOE00000720653"; exon_version "1"; tag "Ensembl_canonical";
19	ENSEMBL114_rn	exon	65354475	65354617	0.0927752297954306	+	.	gene_id "ENSRNOG00000074196"; transcript_id "ENSRNOG00000074196_tx_22"; exon_id "19_65354475_65354617_+"; exonnum "4"; txlen "560";
19	ENSEMBL114_rn	exon	65354475	65354617	0.0461306695543747	+	.	gene_id "ENSRNOG00000074196"; transcript_id "ENSRNOG00000074196_tx_31"; exon_id "19_65354475_65354617_+"; exonnum "4"; txlen "1493";
19	ENSEMBL114_rn	exon	65354475	65354617	0.00897448158214111	+	.	gene_id "ENSRNOG00000074196"; transcript_id "ENSRNOG00000074196_tx_33"; exon_id "19_65354475_65354617_+"; exonnum "9"; txlen "2227";
19	ensembl	exon	65354731	65355394	0	+	.	gene_id "ENSRNOG00000074196"; gene_version "1"; transcript_id "ENSRNOT00000161423"; transcript_version "1"; exon_number "9"; gene_source "ensembl"; gene_biotype "lncRNA"; transcript_source "ensembl"; transcript_biotype "lncRNA"; exon_id "ENSRNOE00000792629"; exon_version "1"; tag "Ensembl_canonical";
19	ENSEMBL114_rn	exon	65354731	65355394	0.0461306695543747	+	.	gene_id "ENSRNOG00000074196"; transcript_id "ENSRNOG00000074196_tx_31"; exon_id "19_65354731_65355394_+"; exonnum "5"; txlen "1493";
19	ENSEMBL114_rn	exon	65354731	65355394	0.00897448158214111	+	.	gene_id "ENSRNOG00000074196"; transcript_id "ENSRNOG00000074196_tx_33"; exon_id "19_65354731_65355394_+"; exonnum "10"; txlen "2227";
19	sraer114_es	exon	65356469	65356572	0.161320919436752	+	.	gene_id "ENSRNOG00000074196"; transcript_id "ENSRNOG00000074196_tx_18"; exon_id "19_65356469_65356572_+"; exonnum "1"; txlen "506";
19	sraer114_mid	exon	65361643	65361797	0.288433302015893	+	.	gene_id "ENSRNOG00000074196"; transcript_id "ENSRNOG00000074196_tx_12"; exon_id "19_65361643_65361797_+"; exonnum "5"; txlen "1192";
19	sraer114_mid	exon	65361643	65361797	0.271260335686071	+	.	gene_id "ENSRNOG00000074196"; transcript_id "ENSRNOG00000074196_tx_13"; exon_id "19_65361643_65361797_+"; exonnum "5"; txlen "1236";
19	sraer114_mid	exon	65361643	65361797	0.183288041581072	+	.	gene_id "ENSRNOG00000074196"; transcript_id "ENSRNOG00000074196_tx_17"; exon_id "19_65361643_65361797_+"; exonnum "6"; txlen "1375";
19	sraer114_mid	exon	65361643	65361797	0.0761618490285045	+	.	gene_id "ENSRNOG00000074196"; transcript_id "ENSRNOG00000074196_tx_25"; exon_id "19_65361643_65361797_+"; exonnum "5"; txlen "972";
19	sraer114_mid	exon	65361643	65361797	0.0761618490285045	+	.	gene_id "ENSRNOG00000074196"; transcript_id "ENSRNOG00000074196_tx_26"; exon_id "19_65361643_65361797_+"; exonnum "6"; txlen "1155";
19	sraer114_mid	exon	65361643	65361797	0.0761618490285045	+	.	gene_id "ENSRNOG00000074196"; transcript_id "ENSRNOG00000074196_tx_27"; exon_id "19_65361643_65361797_+"; exonnum "5"; txlen "1016";
19	sraer114_ss	exon	65362086	65362267	0.0761618490285045	+	.	gene_id "ENSRNOG00000074196"; transcript_id "ENSRNOG00000074196_tx_25"; exon_id "19_65362086_65362267_+"; exonnum "6"; txlen "972";
19	sraer114_ss	exon	65362086	65362267	0.0761618490285045	+	.	gene_id "ENSRNOG00000074196"; transcript_id "ENSRNOG00000074196_tx_26"; exon_id "19_65362086_65362267_+"; exonnum "7"; txlen "1155";
19	sraer114_ss	exon	65362086	65362267	0.0761618490285045	+	.	gene_id "ENSRNOG00000074196"; transcript_id "ENSRNOG00000074196_tx_27"; exon_id "19_65362086_65362267_+"; exonnum "6"; txlen "1016";
19	sraer114_ss	exon	65363804	65364205	5.1940219245127	+	.	gene_id "ENSRNOG00000074196"; transcript_id "ENSRNOG00000074196_tx_1"; exon_id "19_65363804_65364205_+"; exonnum "3"; txlen "635";
19	sraer114_ss	exon	65363804	65364205	0.369749930726424	+	.	gene_id "ENSRNOG00000074196"; transcript_id "ENSRNOG00000074196_tx_10"; exon_id "19_65363804_65364205_+"; exonnum "4"; txlen "819";
19	sraer114_ss	exon	65363804	65364205	0.339761827231501	+	.	gene_id "ENSRNOG00000074196"; transcript_id "ENSRNOG00000074196_tx_11"; exon_id "19_65363804_65364205_+"; exonnum "4"; txlen "818";
19	sraer114_ss	exon	65363804	65364205	0.288433302015893	+	.	gene_id "ENSRNOG00000074196"; transcript_id "ENSRNOG00000074196_tx_12"; exon_id "19_65363804_65364205_+"; exonnum "6"; txlen "1192";
19	sraer114_ss	exon	65363804	65364205	0.271260335686071	+	.	gene_id "ENSRNOG00000074196"; transcript_id "ENSRNOG00000074196_tx_13"; exon_id "19_65363804_65364205_+"; exonnum "6"; txlen "1236";
19	sraer114_ss	exon	65363804	65364205	0.186884692999907	+	.	gene_id "ENSRNOG00000074196"; transcript_id "ENSRNOG00000074196_tx_16"; exon_id "19_65363804_65364205_+"; exonnum "3"; txlen "631";
19	sraer114_ss	exon	65363804	65364205	0.183288041581072	+	.	gene_id "ENSRNOG00000074196"; transcript_id "ENSRNOG00000074196_tx_17"; exon_id "19_65363804_65364205_+"; exonnum "7"; txlen "1375";
19	sraer114_ss	exon	65363804	65364205	0.161320919436752	+	.	gene_id "ENSRNOG00000074196"; transcript_id "ENSRNOG00000074196_tx_18"; exon_id "19_65363804_65364205_+"; exonnum "2"; txlen "506";
19	sraer114_ss	exon	65363804	65364205	0.149647166505713	+	.	gene_id "ENSRNOG00000074196"; transcript_id "ENSRNOG00000074196_tx_19"; exon_id "19_65363804_65364205_+"; exonnum "5"; txlen "1350";
19	sraer114_ss	exon	65363804	65364205	2.86737008178168	+	.	gene_id "ENSRNOG00000074196"; transcript_id "ENSRNOG00000074196_tx_2"; exon_id "19_65363804_65364205_+"; exonnum "3"; txlen "948";
19	sraer114_ss	exon	65363804	65364205	0.115875531138668	+	.	gene_id "ENSRNOG00000074196"; transcript_id "ENSRNOG00000074196_tx_20"; exon_id "19_65363804_65364205_+"; exonnum "6"; txlen "1306";
19	sraer114_ss	exon	65363804	65364205	0.115875531138668	+	.	gene_id "ENSRNOG00000074196"; transcript_id "ENSRNOG00000074196_tx_21"; exon_id "19_65363804_65364205_+"; exonnum "5"; txlen "1201";
19	sraer114_ss	exon	65363804	65364205	0.0787225352152567	+	.	gene_id "ENSRNOG00000074196"; transcript_id "ENSRNOG00000074196_tx_23"; exon_id "19_65363804_65364205_+"; exonnum "3"; txlen "700";
19	sraer114_ss	exon	65363804	65364205	0.0772682603426775	+	.	gene_id "ENSRNOG00000074196"; transcript_id "ENSRNOG00000074196_tx_24"; exon_id "19_65363804_65364205_+"; exonnum "3"; txlen "647";
19	sraer114_ss	exon	65363804	65364205	0.0684503468701933	+	.	gene_id "ENSRNOG00000074196"; transcript_id "ENSRNOG00000074196_tx_29"; exon_id "19_65363804_65364205_+"; exonnum "3"; txlen "640";
19	sraer114_ss	exon	65363804	65364205	1.23569600090285	+	.	gene_id "ENSRNOG00000074196"; transcript_id "ENSRNOG00000074196_tx_3"; exon_id "19_65363804_65364205_+"; exonnum "5"; txlen "1037";
19	sraer114_ss	exon	65363804	65364205	0.0522375539393782	+	.	gene_id "ENSRNOG00000074196"; transcript_id "ENSRNOG00000074196_tx_30"; exon_id "19_65363804_65364205_+"; exonnum "3"; txlen "697";
19	sraer114_ss	exon	65363804	65364205	1.15886414203684	+	.	gene_id "ENSRNOG00000074196"; transcript_id "ENSRNOG00000074196_tx_4"; exon_id "19_65363804_65364205_+"; exonnum "4"; txlen "775";
19	sraer114_ss	exon	65363804	65364205	1.03620720738444	+	.	gene_id "ENSRNOG00000074196"; transcript_id "ENSRNOG00000074196_tx_5"; exon_id "19_65363804_65364205_+"; exonnum "4"; txlen "1088";
19	sraer114_ss	exon	65363804	65364205	0.401015510503504	+	.	gene_id "ENSRNOG00000074196"; transcript_id "ENSRNOG00000074196_tx_8"; exon_id "19_65363804_65364205_+"; exonnum "3"; txlen "679";
19	sraer114_ss	exon	65363804	65364205	0.401015510503504	+	.	gene_id "ENSRNOG00000074196"; transcript_id "ENSRNOG00000074196_tx_9"; exon_id "19_65363804_65364205_+"; exonnum "5"; txlen "1081";
19	ensembl	exon	65364094	65367435	0	+	.	gene_id "ENSRNOG00000072831"; gene_version "1"; transcript_id "ENSRNOT00000169391"; transcript_version "1"; exon_number "2"; gene_source "ensembl"; gene_biotype "lncRNA"; transcript_source "ensembl"; transcript_biotype "lncRNA"; exon_id "ENSRNOE00000808513"; exon_version "1";
19	ensembl	exon	65377706	65386541	0	+	.	gene_id "ENSRNOG00000090061"; gene_version "1"; transcript_id "ENSRNOT00000131680"; transcript_version "1"; exon_number "1"; gene_source "ensembl"; gene_biotype "lncRNA"; transcript_source "ensembl"; transcript_biotype "lncRNA"; exon_id "ENSRNOE00000750879"; exon_version "1"; tag "Ensembl_canonical";
19	ensembl	gene	65377706	65404552	0	+	.	gene_id "ENSRNOG00000090061"; gene_version "1"; gene_source "ensembl"; gene_biotype "lncRNA";
19	ensembl	transcript	65377706	65404552	0	+	.	gene_id "ENSRNOG00000090061"; gene_version "1"; transcript_id "ENSRNOT00000131680"; transcript_version "1"; gene_source "ensembl"; gene_biotype "lncRNA"; transcript_source "ensembl"; transcript_biotype "lncRNA"; tag "Ensembl_canonical";
19	ensembl	exon	65380813	65381648	0	+	.	gene_id "ENSRNOG00000090061"; gene_version "1"; transcript_id "ENSRNOT00000163134"; transcript_version "1"; exon_number "1"; gene_source "ensembl"; gene_biotype "lncRNA"; transcript_source "ensembl"; transcript_biotype "lncRNA"; exon_id "ENSRNOE00000809000"; exon_version "1";
19	ensembl	transcript	65380813	65384159	0	+	.	gene_id "ENSRNOG00000090061"; gene_version "1"; transcript_id "ENSRNOT00000163134"; transcript_version "1"; gene_source "ensembl"; gene_biotype "lncRNA"; transcript_source "ensembl"; transcript_biotype "lncRNA";
19	ensembl	exon	65381685	65384159	0	+	.	gene_id "ENSRNOG00000090061"; gene_version "1"; transcript_id "ENSRNOT00000163134"; transcript_version "1"; exon_number "2"; gene_source "ensembl"; gene_biotype "lncRNA"; transcript_source "ensembl"; transcript_biotype "lncRNA"; exon_id "ENSRNOE00000757829"; exon_version "1";
19	ensembl	exon	65402824	65404552	0	+	.	gene_id "ENSRNOG00000090061"; gene_version "1"; transcript_id "ENSRNOT00000131680"; transcript_version "1"; exon_number "2"; gene_source "ensembl"; gene_biotype "lncRNA"; transcript_source "ensembl"; transcript_biotype "lncRNA"; exon_id "ENSRNOE00000674548"; exon_version "1"; tag "Ensembl_canonical";
19	ensembl	five_prime_utr	65446263	65446461	0	+	.	gene_id "ENSRNOG00000017489"; gene_version "10"; transcript_id "ENSRNOT00000094643"; transcript_version "2"; gene_name "Gse1"; gene_source "ensembl"; gene_biotype "protein_coding"; transcript_name "Gse1-202"; transcript_source "ensembl"; transcript_biotype "protein_coding"; tag "Ensembl_canonical";
19	ensembl	five_prime_utr	65446263	65446461	0	+	.	gene_id "ENSRNOG00000017489"; gene_version "10"; transcript_id "ENSRNOT00000097001"; transcript_version "2"; gene_name "Gse1"; gene_source "ensembl"; gene_biotype "protein_coding"; transcript_name "Gse1-203"; transcript_source "ensembl"; transcript_biotype "protein_coding";
19	ensembl	exon	65446263	65446498	0	+	.	gene_id "ENSRNOG00000017489"; gene_version "10"; transcript_id "ENSRNOT00000094643"; transcript_version "2"; exon_number "1"; gene_name "Gse1"; gene_source "ensembl"; gene_biotype "protein_coding"; transcript_name "Gse1-202"; transcript_source "ensembl"; transcript_biotype "protein_coding"; exon_id "ENSRNOE00000696708"; exon_version "1"; tag "Ensembl_canonical";
19	ensembl	exon	65446263	65446498	0	+	.	gene_id "ENSRNOG00000017489"; gene_version "10"; transcript_id "ENSRNOT00000097001"; transcript_version "2"; exon_number "1"; gene_name "Gse1"; gene_source "ensembl"; gene_biotype "protein_coding"; transcript_name "Gse1-203"; transcript_source "ensembl"; transcript_biotype "protein_coding"; exon_id "ENSRNOE00000696708"; exon_version "1";
19	ensembl	gene	65446263	65538176	0	+	.	gene_id "ENSRNOG00000017489"; gene_version "10"; gene_name "Gse1"; gene_source "ensembl"; gene_biotype "protein_coding";
19	ensembl	transcript	65446263	65538176	0	+	.	gene_id "ENSRNOG00000017489"; gene_version "10"; transcript_id "ENSRNOT00000094643"; transcript_version "2"; gene_name "Gse1"; gene_source "ensembl"; gene_biotype "protein_coding"; transcript_name "Gse1-202"; transcript_source "ensembl"; transcript_biotype "protein_coding"; tag "Ensembl_canonical";
19	ensembl	transcript	65446263	65538176	0	+	.	gene_id "ENSRNOG00000017489"; gene_version "10"; transcript_id "ENSRNOT00000097001"; transcript_version "2"; gene_name "Gse1"; gene_source "ensembl"; gene_biotype "protein_coding"; transcript_name "Gse1-203"; transcript_source "ensembl"; transcript_biotype "protein_coding";
19	ensembl	start_codon	65446462	65446464	0	+	0	gene_id "ENSRNOG00000017489"; gene_version "10"; transcript_id "ENSRNOT00000094643"; transcript_version "2"; exon_number "1"; gene_name "Gse1"; gene_source "ensembl"; gene_biotype "protein_coding"; transcript_name "Gse1-202"; transcript_source "ensembl"; transcript_biotype "protein_coding"; tag "Ensembl_canonical";
19	ensembl	start_codon	65446462	65446464	0	+	0	gene_id "ENSRNOG00000017489"; gene_version "10"; transcript_id "ENSRNOT00000097001"; transcript_version "2"; exon_number "1"; gene_name "Gse1"; gene_source "ensembl"; gene_biotype "protein_coding"; transcript_name "Gse1-203"; transcript_source "ensembl"; transcript_biotype "protein_coding";
19	ensembl	CDS	65446462	65446498	0	+	0	gene_id "ENSRNOG00000017489"; gene_version "10"; transcript_id "ENSRNOT00000094643"; transcript_version "2"; exon_number "1"; gene_name "Gse1"; gene_source "ensembl"; gene_biotype "protein_coding"; transcript_name "Gse1-202"; transcript_source "ensembl"; transcript_biotype "protein_coding"; protein_id "ENSRNOP00000091424"; protein_version "2"; tag "Ensembl_canonical";
19	ensembl	CDS	65446462	65446498	0	+	0	gene_id "ENSRNOG00000017489"; gene_version "10"; transcript_id "ENSRNOT00000097001"; transcript_version "2"; exon_number "1"; gene_name "Gse1"; gene_source "ensembl"; gene_biotype "protein_coding"; transcript_name "Gse1-203"; transcript_source "ensembl"; transcript_biotype "protein_coding"; protein_id "ENSRNOP00000084243"; protein_version "1";
19	ensembl	five_prime_utr	65494605	65494723	0	+	.	gene_id "ENSRNOG00000017489"; gene_version "10"; transcript_id "ENSRNOT00000112924"; transcript_version "2"; gene_name "Gse1"; gene_source "ensembl"; gene_biotype "protein_coding"; transcript_name "Gse1-204"; transcript_source "ensembl"; transcript_biotype "protein_coding";
19	ensembl	exon	65494605	65494730	0	+	.	gene_id "ENSRNOG00000017489"; gene_version "10"; transcript_id "ENSRNOT00000112924"; transcript_version "2"; exon_number "1"; gene_name "Gse1"; gene_source "ensembl"; gene_biotype "protein_coding"; transcript_name "Gse1-204"; transcript_source "ensembl"; transcript_biotype "protein_coding"; exon_id "ENSRNOE00000603753"; exon_version "2";
19	ensembl	transcript	65494605	65536142	0	+	.	gene_id "ENSRNOG00000017489"; gene_version "10"; transcript_id "ENSRNOT00000112924"; transcript_version "2"; gene_name "Gse1"; gene_source "ensembl"; gene_biotype "protein_coding"; transcript_name "Gse1-204"; transcript_source "ensembl"; transcript_biotype "protein_coding";
19	ensembl	five_prime_utr	65494660	65494723	0	+	.	gene_id "ENSRNOG00000017489"; gene_version "10"; transcript_id "ENSRNOT00000023607"; transcript_version "10"; gene_name "Gse1"; gene_source "ensembl"; gene_biotype "protein_coding"; transcript_name "Gse1-201"; transcript_source "ensembl"; transcript_biotype "protein_coding";
19	ensembl	exon	65494660	65494730	0	+	.	gene_id "ENSRNOG00000017489"; gene_version "10"; transcript_id "ENSRNOT00000023607"; transcript_version "10"; exon_number "1"; gene_name "Gse1"; gene_source "ensembl"; gene_biotype "protein_coding"; transcript_name "Gse1-201"; transcript_source "ensembl"; transcript_biotype "protein_coding"; exon_id "ENSRNOE00000793209"; exon_version "1";
19	ensembl	transcript	65494660	65538176	0	+	.	gene_id "ENSRNOG00000017489"; gene_version "10"; transcript_id "ENSRNOT00000023607"; transcript_version "10"; gene_name "Gse1"; gene_source "ensembl"; gene_biotype "protein_coding"; transcript_name "Gse1-201"; transcript_source "ensembl"; transcript_biotype "protein_coding";
19	ensembl	start_codon	65494724	65494726	0	+	0	gene_id "ENSRNOG00000017489"; gene_version "10"; transcript_id "ENSRNOT00000112924"; transcript_version "2"; exon_number "1"; gene_name "Gse1"; gene_source "ensembl"; gene_biotype "protein_coding"; transcript_name "Gse1-204"; transcript_source "ensembl"; transcript_biotype "protein_coding";
19	ensembl	start_codon	65494724	65494726	0	+	0	gene_id "ENSRNOG00000017489"; gene_version "10"; transcript_id "ENSRNOT00000023607"; transcript_version "10"; exon_number "1"; gene_name "Gse1"; gene_source "ensembl"; gene_biotype "protein_coding"; transcript_name "Gse1-201"; transcript_source "ensembl"; transcript_biotype "protein_coding";
19	ensembl	CDS	65494724	65494730	0	+	0	gene_id "ENSRNOG00000017489"; gene_version "10"; transcript_id "ENSRNOT00000112924"; transcript_version "2"; exon_number "1"; gene_name "Gse1"; gene_source "ensembl"; gene_biotype "protein_coding"; transcript_name "Gse1-204"; transcript_source "ensembl"; transcript_biotype "protein_coding"; protein_id "ENSRNOP00000087793"; protein_version "2";
19	ensembl	CDS	65494724	65494730	0	+	0	gene_id "ENSRNOG00000017489"; gene_version "10"; transcript_id "ENSRNOT00000023607"; transcript_version "10"; exon_number "1"; gene_name "Gse1"; gene_source "ensembl"; gene_biotype "protein_coding"; transcript_name "Gse1-201"; transcript_source "ensembl"; transcript_biotype "protein_coding"; protein_id "ENSRNOP00000023607"; protein_version "7";
19	ensembl	exon	65510170	65510388	0	+	.	gene_id "ENSRNOG00000017489"; gene_version "10"; transcript_id "ENSRNOT00000023607"; transcript_version "10"; exon_number "2"; gene_name "Gse1"; gene_source "ensembl"; gene_biotype "protein_coding"; transcript_name "Gse1-201"; transcript_source "ensembl"; transcript_biotype "protein_coding"; exon_id "ENSRNOE00000230241"; exon_version "4";
19	ensembl	CDS	65510170	65510388	0	+	2	gene_id "ENSRNOG00000017489"; gene_version "10"; transcript_id "ENSRNOT00000023607"; transcript_version "10"; exon_number "2"; gene_name "Gse1"; gene_source "ensembl"; gene_biotype "protein_coding"; transcript_name "Gse1-201"; transcript_source "ensembl"; transcript_biotype "protein_coding"; protein_id "ENSRNOP00000023607"; protein_version "7";
19	ensembl	exon	65510170	65510388	0	+	.	gene_id "ENSRNOG00000017489"; gene_version "10"; transcript_id "ENSRNOT00000094643"; transcript_version "2"; exon_number "2"; gene_name "Gse1"; gene_source "ensembl"; gene_biotype "protein_coding"; transcript_name "Gse1-202"; transcript_source "ensembl"; transcript_biotype "protein_coding"; exon_id "ENSRNOE00000230241"; exon_version "4"; tag "Ensembl_canonical";
19	ensembl	CDS	65510170	65510388	0	+	2	gene_id "ENSRNOG00000017489"; gene_version "10"; transcript_id "ENSRNOT00000094643"; transcript_version "2"; exon_number "2"; gene_name "Gse1"; gene_source "ensembl"; gene_biotype "protein_coding"; transcript_name "Gse1-202"; transcript_source "ensembl"; transcript_biotype "protein_coding"; protein_id "ENSRNOP00000091424"; protein_version "2"; tag "Ensembl_canonical";
19	ensembl	exon	65510170	65510388	0	+	.	gene_id "ENSRNOG00000017489"; gene_version "10"; transcript_id "ENSRNOT00000097001"; transcript_version "2"; exon_number "2"; gene_name "Gse1"; gene_source "ensembl"; gene_biotype "protein_coding"; transcript_name "Gse1-203"; transcript_source "ensembl"; transcript_biotype "protein_coding"; exon_id "ENSRNOE00000230241"; exon_version "4";
19	ensembl	CDS	65510170	65510388	0	+	2	gene_id "ENSRNOG00000017489"; gene_version "10"; transcript_id "ENSRNOT00000097001"; transcript_version "2"; exon_number "2"; gene_name "Gse1"; gene_source "ensembl"; gene_biotype "protein_coding"; transcript_name "Gse1-203"; transcript_source "ensembl"; transcript_biotype "protein_coding"; protein_id "ENSRNOP00000084243"; protein_version "1";
19	ensembl	exon	65519582	65519781	0	+	.	gene_id "ENSRNOG00000017489"; gene_version "10"; transcript_id "ENSRNOT00000112924"; transcript_version "2"; exon_number "2"; gene_name "Gse1"; gene_source "ensembl"; gene_biotype "protein_coding"; transcript_name "Gse1-204"; transcript_source "ensembl"; transcript_biotype "protein_coding"; exon_id "ENSRNOE00000229629"; exon_version "2";
19	ensembl	CDS	65519582	65519781	0	+	2	gene_id "ENSRNOG00000017489"; gene_version "10"; transcript_id "ENSRNOT00000112924"; transcript_version "2"; exon_number "2"; gene_name "Gse1"; gene_source "ensembl"; gene_biotype "protein_coding"; transcript_name "Gse1-204"; transcript_source "ensembl"; transcript_biotype "protein_coding"; protein_id "ENSRNOP00000087793"; protein_version "2";
19	ensembl	exon	65519582	65519781	0	+	.	gene_id "ENSRNOG00000017489"; gene_version "10"; transcript_id "ENSRNOT00000023607"; transcript_version "10"; exon_number "3"; gene_name "Gse1"; gene_source "ensembl"; gene_biotype "protein_coding"; transcript_name "Gse1-201"; transcript_source "ensembl"; transcript_biotype "protein_coding"; exon_id "ENSRNOE00000229629"; exon_version "2";
19	ensembl	CDS	65519582	65519781	0	+	2	gene_id "ENSRNOG00000017489"; gene_version "10"; transcript_id "ENSRNOT00000023607"; transcript_version "10"; exon_number "3"; gene_name "Gse1"; gene_source "ensembl"; gene_biotype "protein_coding"; transcript_name "Gse1-201"; transcript_source "ensembl"; transcript_biotype "protein_coding"; protein_id "ENSRNOP00000023607"; protein_version "7";
19	ensembl	exon	65519582	65519781	0	+	.	gene_id "ENSRNOG00000017489"; gene_version "10"; transcript_id "ENSRNOT00000094643"; transcript_version "2"; exon_number "3"; gene_name "Gse1"; gene_source "ensembl"; gene_biotype "protein_coding"; transcript_name "Gse1-202"; transcript_source "ensembl"; transcript_biotype "protein_coding"; exon_id "ENSRNOE00000229629"; exon_version "2"; tag "Ensembl_canonical";
19	ensembl	CDS	65519582	65519781	0	+	2	gene_id "ENSRNOG00000017489"; gene_version "10"; transcript_id "ENSRNOT00000094643"; transcript_version "2"; exon_number "3"; gene_name "Gse1"; gene_source "ensembl"; gene_biotype "protein_coding"; transcript_name "Gse1-202"; transcript_source "ensembl"; transcript_biotype "protein_coding"; protein_id "ENSRNOP00000091424"; protein_version "2"; tag "Ensembl_canonical";
19	ensembl	exon	65519582	65519781	0	+	.	gene_id "ENSRNOG00000017489"; gene_version "10"; transcript_id "ENSRNOT00000097001"; transcript_version "2"; exon_number "3"; gene_name "Gse1"; gene_source "ensembl"; gene_biotype "protein_coding"; transcript_name "Gse1-203"; transcript_source "ensembl"; transcript_biotype "protein_coding"; exon_id "ENSRNOE00000229629"; exon_version "2";
19	ensembl	CDS	65519582	65519781	0	+	2	gene_id "ENSRNOG00000017489"; gene_version "10"; transcript_id "ENSRNOT00000097001"; transcript_version "2"; exon_number "3"; gene_name "Gse1"; gene_source "ensembl"; gene_biotype "protein_coding"; transcript_name "Gse1-203"; transcript_source "ensembl"; transcript_biotype "protein_coding"; protein_id "ENSRNOP00000084243"; protein_version "1";
19	ensembl	exon	65521864	65522036	0	+	.	gene_id "ENSRNOG00000017489"; gene_version "10"; transcript_id "ENSRNOT00000112924"; transcript_version "2"; exon_number "3"; gene_name "Gse1"; gene_source "ensembl"; gene_biotype "protein_coding"; transcript_name "Gse1-204"; transcript_source "ensembl"; transcript_biotype "protein_coding"; exon_id "ENSRNOE00000282299"; exon_version "1";
19	ensembl	CDS	65521864	65522036	0	+	0	gene_id "ENSRNOG00000017489"; gene_version "10"; transcript_id "ENSRNOT00000112924"; transcript_version "2"; exon_number "3"; gene_name "Gse1"; gene_source "ensembl"; gene_biotype "protein_coding"; transcript_name "Gse1-204"; transcript_source "ensembl"; transcript_biotype "protein_coding"; protein_id "ENSRNOP00000087793"; protein_version "2";
19	ensembl	exon	65521864	65522036	0	+	.	gene_id "ENSRNOG00000017489"; gene_version "10"; transcript_id "ENSRNOT00000023607"; transcript_version "10"; exon_number "4"; gene_name "Gse1"; gene_source "ensembl"; gene_biotype "protein_coding"; transcript_name "Gse1-201"; transcript_source "ensembl"; transcript_biotype "protein_coding"; exon_id "ENSRNOE00000282299"; exon_version "1";
19	ensembl	CDS	65521864	65522036	0	+	0	gene_id "ENSRNOG00000017489"; gene_version "10"; transcript_id "ENSRNOT00000023607"; transcript_version "10"; exon_number "4"; gene_name "Gse1"; gene_source "ensembl"; gene_biotype "protein_coding"; transcript_name "Gse1-201"; transcript_source "ensembl"; transcript_biotype "protein_coding"; protein_id "ENSRNOP00000023607"; protein_version "7";
19	ensembl	exon	65521864	65522036	0	+	.	gene_id "ENSRNOG00000017489"; gene_version "10"; transcript_id "ENSRNOT00000094643"; transcript_version "2"; exon_number "4"; gene_name "Gse1"; gene_source "ensembl"; gene_biotype "protein_coding"; transcript_name "Gse1-202"; transcript_source "ensembl"; transcript_biotype "protein_coding"; exon_id "ENSRNOE00000282299"; exon_version "1"; tag "Ensembl_canonical";
19	ensembl	CDS	65521864	65522036	0	+	0	gene_id "ENSRNOG00000017489"; gene_version "10"; transcript_id "ENSRNOT00000094643"; transcript_version "2"; exon_number "4"; gene_name "Gse1"; gene_source "ensembl"; gene_biotype "protein_coding"; transcript_name "Gse1-202"; transcript_source "ensembl"; transcript_biotype "protein_coding"; protein_id "ENSRNOP00000091424"; protein_version "2"; tag "Ensembl_canonical";
19	ensembl	exon	65521864	65522036	0	+	.	gene_id "ENSRNOG00000017489"; gene_version "10"; transcript_id "ENSRNOT00000097001"; transcript_version "2"; exon_number "4"; gene_name "Gse1"; gene_source "ensembl"; gene_biotype "protein_coding"; transcript_name "Gse1-203"; transcript_source "ensembl"; transcript_biotype "protein_coding"; exon_id "ENSRNOE00000282299"; exon_version "1";
19	ensembl	CDS	65521864	65522036	0	+	0	gene_id "ENSRNOG00000017489"; gene_version "10"; transcript_id "ENSRNOT00000097001"; transcript_version "2"; exon_number "4"; gene_name "Gse1"; gene_source "ensembl"; gene_biotype "protein_coding"; transcript_name "Gse1-203"; transcript_source "ensembl"; transcript_biotype "protein_coding"; protein_id "ENSRNOP00000084243"; protein_version "1";
19	ensembl	exon	65522460	65522657	0	+	.	gene_id "ENSRNOG00000017489"; gene_version "10"; transcript_id "ENSRNOT00000112924"; transcript_version "2"; exon_number "4"; gene_name "Gse1"; gene_source "ensembl"; gene_biotype "protein_coding"; transcript_name "Gse1-204"; transcript_source "ensembl"; transcript_biotype "protein_coding"; exon_id "ENSRNOE00000167924"; exon_version "1";
19	ensembl	CDS	65522460	65522657	0	+	1	gene_id "ENSRNOG00000017489"; gene_version "10"; transcript_id "ENSRNOT00000112924"; transcript_version "2"; exon_number "4"; gene_name "Gse1"; gene_source "ensembl"; gene_biotype "protein_coding"; transcript_name "Gse1-204"; transcript_source "ensembl"; transcript_biotype "protein_coding"; protein_id "ENSRNOP00000087793"; protein_version "2";
19	ensembl	exon	65522460	65522657	0	+	.	gene_id "ENSRNOG00000017489"; gene_version "10"; transcript_id "ENSRNOT00000023607"; transcript_version "10"; exon_number "5"; gene_name "Gse1"; gene_source "ensembl"; gene_biotype "protein_coding"; transcript_name "Gse1-201"; transcript_source "ensembl"; transcript_biotype "protein_coding"; exon_id "ENSRNOE00000167924"; exon_version "1";
19	ensembl	CDS	65522460	65522657	0	+	1	gene_id "ENSRNOG00000017489"; gene_version "10"; transcript_id "ENSRNOT00000023607"; transcript_version "10"; exon_number "5"; gene_name "Gse1"; gene_source "ensembl"; gene_biotype "protein_coding"; transcript_name "Gse1-201"; transcript_source "ensembl"; transcript_biotype "protein_coding"; protein_id "ENSRNOP00000023607"; protein_version "7";
19	ensembl	exon	65522460	65522657	0	+	.	gene_id "ENSRNOG00000017489"; gene_version "10"; transcript_id "ENSRNOT00000094643"; transcript_version "2"; exon_number "5"; gene_name "Gse1"; gene_source "ensembl"; gene_biotype "protein_coding"; transcript_name "Gse1-202"; transcript_source "ensembl"; transcript_biotype "protein_coding"; exon_id "ENSRNOE00000167924"; exon_version "1"; tag "Ensembl_canonical";
19	ensembl	CDS	65522460	65522657	0	+	1	gene_id "ENSRNOG00000017489"; gene_version "10"; transcript_id "ENSRNOT00000094643"; transcript_version "2"; exon_number "5"; gene_name "Gse1"; gene_source "ensembl"; gene_biotype "protein_coding"; transcript_name "Gse1-202"; transcript_source "ensembl"; transcript_biotype "protein_coding"; protein_id "ENSRNOP00000091424"; protein_version "2"; tag "Ensembl_canonical";
19	ensembl	exon	65522460	65522657	0	+	.	gene_id "ENSRNOG00000017489"; gene_version "10"; transcript_id "ENSRNOT00000097001"; transcript_version "2"; exon_number "5"; gene_name "Gse1"; gene_source "ensembl"; gene_biotype "protein_coding"; transcript_name "Gse1-203"; transcript_source "ensembl"; transcript_biotype "protein_coding"; exon_id "ENSRNOE00000167924"; exon_version "1";
19	ensembl	CDS	65522460	65522657	0	+	1	gene_id "ENSRNOG00000017489"; gene_version "10"; transcript_id "ENSRNOT00000097001"; transcript_version "2"; exon_number "5"; gene_name "Gse1"; gene_source "ensembl"; gene_biotype "protein_coding"; transcript_name "Gse1-203"; transcript_source "ensembl"; transcript_biotype "protein_coding"; protein_id "ENSRNOP00000084243"; protein_version "1";
19	ensembl	exon	65523308	65523499	0	+	.	gene_id "ENSRNOG00000017489"; gene_version "10"; transcript_id "ENSRNOT00000112924"; transcript_version "2"; exon_number "5"; gene_name "Gse1"; gene_source "ensembl"; gene_biotype "protein_coding"; transcript_name "Gse1-204"; transcript_source "ensembl"; transcript_biotype "protein_coding"; exon_id "ENSRNOE00000167977"; exon_version "1";
19	ensembl	CDS	65523308	65523499	0	+	1	gene_id "ENSRNOG00000017489"; gene_version "10"; transcript_id "ENSRNOT00000112924"; transcript_version "2"; exon_number "5"; gene_name "Gse1"; gene_source "ensembl"; gene_biotype "protein_coding"; transcript_name "Gse1-204"; transcript_source "ensembl"; transcript_biotype "protein_coding"; protein_id "ENSRNOP00000087793"; protein_version "2";
19	ensembl	exon	65523308	65523499	0	+	.	gene_id "ENSRNOG00000017489"; gene_version "10"; transcript_id "ENSRNOT00000023607"; transcript_version "10"; exon_number "6"; gene_name "Gse1"; gene_source "ensembl"; gene_biotype "protein_coding"; transcript_name "Gse1-201"; transcript_source "ensembl"; transcript_biotype "protein_coding"; exon_id "ENSRNOE00000167977"; exon_version "1";
19	ensembl	CDS	65523308	65523499	0	+	1	gene_id "ENSRNOG00000017489"; gene_version "10"; transcript_id "ENSRNOT00000023607"; transcript_version "10"; exon_number "6"; gene_name "Gse1"; gene_source "ensembl"; gene_biotype "protein_coding"; transcript_name "Gse1-201"; transcript_source "ensembl"; transcript_biotype "protein_coding"; protein_id "ENSRNOP00000023607"; protein_version "7";
19	ensembl	exon	65523308	65523499	0	+	.	gene_id "ENSRNOG00000017489"; gene_version "10"; transcript_id "ENSRNOT00000094643"; transcript_version "2"; exon_number "6"; gene_name "Gse1"; gene_source "ensembl"; gene_biotype "protein_coding"; transcript_name "Gse1-202"; transcript_source "ensembl"; transcript_biotype "protein_coding"; exon_id "ENSRNOE00000167977"; exon_version "1"; tag "Ensembl_canonical";
19	ensembl	CDS	65523308	65523499	0	+	1	gene_id "ENSRNOG00000017489"; gene_version "10"; transcript_id "ENSRNOT00000094643"; transcript_version "2"; exon_number "6"; gene_name "Gse1"; gene_source "ensembl"; gene_biotype "protein_coding"; transcript_name "Gse1-202"; transcript_source "ensembl"; transcript_biotype "protein_coding"; protein_id "ENSRNOP00000091424"; protein_version "2"; tag "Ensembl_canonical";
19	ensembl	exon	65523308	65523499	0	+	.	gene_id "ENSRNOG00000017489"; gene_version "10"; transcript_id "ENSRNOT00000097001"; transcript_version "2"; exon_number "6"; gene_name "Gse1"; gene_source "ensembl"; gene_biotype "protein_coding"; transcript_name "Gse1-203"; transcript_source "ensembl"; transcript_biotype "protein_coding"; exon_id "ENSRNOE00000167977"; exon_version "1";
19	ensembl	CDS	65523308	65523499	0	+	1	gene_id "ENSRNOG00000017489"; gene_version "10"; transcript_id "ENSRNOT00000097001"; transcript_version "2"; exon_number "6"; gene_name "Gse1"; gene_source "ensembl"; gene_biotype "protein_coding"; transcript_name "Gse1-203"; transcript_source "ensembl"; transcript_biotype "protein_coding"; protein_id "ENSRNOP00000084243"; protein_version "1";
19	ensembl	exon	65523705	65524024	0	+	.	gene_id "ENSRNOG00000017489"; gene_version "10"; transcript_id "ENSRNOT00000112924"; transcript_version "2"; exon_number "6"; gene_name "Gse1"; gene_source "ensembl"; gene_biotype "protein_coding"; transcript_name "Gse1-204"; transcript_source "ensembl"; transcript_biotype "protein_coding"; exon_id "ENSRNOE00000168092"; exon_version "2";
19	ensembl	CDS	65523705	65524024	0	+	1	gene_id "ENSRNOG00000017489"; gene_version "10"; transcript_id "ENSRNOT00000112924"; transcript_version "2"; exon_number "6"; gene_name "Gse1"; gene_source "ensembl"; gene_biotype "protein_coding"; transcript_name "Gse1-204"; transcript_source "ensembl"; transcript_biotype "protein_coding"; protein_id "ENSRNOP00000087793"; protein_version "2";
19	ensembl	exon	65523705	65524024	0	+	.	gene_id "ENSRNOG00000017489"; gene_version "10"; transcript_id "ENSRNOT00000023607"; transcript_version "10"; exon_number "7"; gene_name "Gse1"; gene_source "ensembl"; gene_biotype "protein_coding"; transcript_name "Gse1-201"; transcript_source "ensembl"; transcript_biotype "protein_coding"; exon_id "ENSRNOE00000168092"; exon_version "2";
19	ensembl	CDS	65523705	65524024	0	+	1	gene_id "ENSRNOG00000017489"; gene_version "10"; transcript_id "ENSRNOT00000023607"; transcript_version "10"; exon_number "7"; gene_name "Gse1"; gene_source "ensembl"; gene_biotype "protein_coding"; transcript_name "Gse1-201"; transcript_source "ensembl"; transcript_biotype "protein_coding"; protein_id "ENSRNOP00000023607"; protein_version "7";
19	ensembl	exon	65523705	65524024	0	+	.	gene_id "ENSRNOG00000017489"; gene_version "10"; transcript_id "ENSRNOT00000094643"; transcript_version "2"; exon_number "7"; gene_name "Gse1"; gene_source "ensembl"; gene_biotype "protein_coding"; transcript_name "Gse1-202"; transcript_source "ensembl"; transcript_biotype "protein_coding"; exon_id "ENSRNOE00000168092"; exon_version "2"; tag "Ensembl_canonical";
19	ensembl	CDS	65523705	65524024	0	+	1	gene_id "ENSRNOG00000017489"; gene_version "10"; transcript_id "ENSRNOT00000094643"; transcript_version "2"; exon_number "7"; gene_name "Gse1"; gene_source "ensembl"; gene_biotype "protein_coding"; transcript_name "Gse1-202"; transcript_source "ensembl"; transcript_biotype "protein_coding"; protein_id "ENSRNOP00000091424"; protein_version "2"; tag "Ensembl_canonical";
19	ensembl	exon	65523705	65524024	0	+	.	gene_id "ENSRNOG00000017489"; gene_version "10"; transcript_id "ENSRNOT00000097001"; transcript_version "2"; exon_number "7"; gene_name "Gse1"; gene_source "ensembl"; gene_biotype "protein_coding"; transcript_name "Gse1-203"; transcript_source "ensembl"; transcript_biotype "protein_coding"; exon_id "ENSRNOE00000168092"; exon_version "2";
19	ensembl	CDS	65523705	65524024	0	+	1	gene_id "ENSRNOG00000017489"; gene_version "10"; transcript_id "ENSRNOT00000097001"; transcript_version "2"; exon_number "7"; gene_name "Gse1"; gene_source "ensembl"; gene_biotype "protein_coding"; transcript_name "Gse1-203"; transcript_source "ensembl"; transcript_biotype "protein_coding"; protein_id "ENSRNOP00000084243"; protein_version "1";
19	ensembl	exon	65524568	65524892	0	+	.	gene_id "ENSRNOG00000017489"; gene_version "10"; transcript_id "ENSRNOT00000112924"; transcript_version "2"; exon_number "7"; gene_name "Gse1"; gene_source "ensembl"; gene_biotype "protein_coding"; transcript_name "Gse1-204"; transcript_source "ensembl"; transcript_biotype "protein_coding"; exon_id "ENSRNOE00000168145"; exon_version "1";
19	ensembl	CDS	65524568	65524892	0	+	2	gene_id "ENSRNOG00000017489"; gene_version "10"; transcript_id "ENSRNOT00000112924"; transcript_version "2"; exon_number "7"; gene_name "Gse1"; gene_source "ensembl"; gene_biotype "protein_coding"; transcript_name "Gse1-204"; transcript_source "ensembl"; transcript_biotype "protein_coding"; protein_id "ENSRNOP00000087793"; protein_version "2";
19	ensembl	exon	65524568	65524892	0	+	.	gene_id "ENSRNOG00000017489"; gene_version "10"; transcript_id "ENSRNOT00000023607"; transcript_version "10"; exon_number "8"; gene_name "Gse1"; gene_source "ensembl"; gene_biotype "protein_coding"; transcript_name "Gse1-201"; transcript_source "ensembl"; transcript_biotype "protein_coding"; exon_id "ENSRNOE00000168145"; exon_version "1";
19	ensembl	CDS	65524568	65524892	0	+	2	gene_id "ENSRNOG00000017489"; gene_version "10"; transcript_id "ENSRNOT00000023607"; transcript_version "10"; exon_number "8"; gene_name "Gse1"; gene_source "ensembl"; gene_biotype "protein_coding"; transcript_name "Gse1-201"; transcript_source "ensembl"; transcript_biotype "protein_coding"; protein_id "ENSRNOP00000023607"; protein_version "7";
19	ensembl	exon	65524568	65524892	0	+	.	gene_id "ENSRNOG00000017489"; gene_version "10"; transcript_id "ENSRNOT00000094643"; transcript_version "2"; exon_number "8"; gene_name "Gse1"; gene_source "ensembl"; gene_biotype "protein_coding"; transcript_name "Gse1-202"; transcript_source "ensembl"; transcript_biotype "protein_coding"; exon_id "ENSRNOE00000168145"; exon_version "1"; tag "Ensembl_canonical";
19	ensembl	CDS	65524568	65524892	0	+	2	gene_id "ENSRNOG00000017489"; gene_version "10"; transcript_id "ENSRNOT00000094643"; transcript_version "2"; exon_number "8"; gene_name "Gse1"; gene_source "ensembl"; gene_biotype "protein_coding"; transcript_name "Gse1-202"; transcript_source "ensembl"; transcript_biotype "protein_coding"; protein_id "ENSRNOP00000091424"; protein_version "2"; tag "Ensembl_canonical";
19	ensembl	exon	65524568	65524892	0	+	.	gene_id "ENSRNOG00000017489"; gene_version "10"; transcript_id "ENSRNOT00000097001"; transcript_version "2"; exon_number "8"; gene_name "Gse1"; gene_source "ensembl"; gene_biotype "protein_coding"; transcript_name "Gse1-203"; transcript_source "ensembl"; transcript_biotype "protein_coding"; exon_id "ENSRNOE00000168145"; exon_version "1";
19	ensembl	CDS	65524568	65524892	0	+	2	gene_id "ENSRNOG00000017489"; gene_version "10"; transcript_id "ENSRNOT00000097001"; transcript_version "2"; exon_number "8"; gene_name "Gse1"; gene_source "ensembl"; gene_biotype "protein_coding"; transcript_name "Gse1-203"; transcript_source "ensembl"; transcript_biotype "protein_coding"; protein_id "ENSRNOP00000084243"; protein_version "1";
19	ensembl	exon	65527843	65528471	0	+	.	gene_id "ENSRNOG00000017489"; gene_version "10"; transcript_id "ENSRNOT00000112924"; transcript_version "2"; exon_number "8"; gene_name "Gse1"; gene_source "ensembl"; gene_biotype "protein_coding"; transcript_name "Gse1-204"; transcript_source "ensembl"; transcript_biotype "protein_coding"; exon_id "ENSRNOE00000168190"; exon_version "2";
19	ensembl	CDS	65527843	65528471	0	+	1	gene_id "ENSRNOG00000017489"; gene_version "10"; transcript_id "ENSRNOT00000112924"; transcript_version "2"; exon_number "8"; gene_name "Gse1"; gene_source "ensembl"; gene_biotype "protein_coding"; transcript_name "Gse1-204"; transcript_source "ensembl"; transcript_biotype "protein_coding"; protein_id "ENSRNOP00000087793"; protein_version "2";
19	ensembl	exon	65527843	65528471	0	+	.	gene_id "ENSRNOG00000017489"; gene_version "10"; transcript_id "ENSRNOT00000023607"; transcript_version "10"; exon_number "9"; gene_name "Gse1"; gene_source "ensembl"; gene_biotype "protein_coding"; transcript_name "Gse1-201"; transcript_source "ensembl"; transcript_biotype "protein_coding"; exon_id "ENSRNOE00000168190"; exon_version "2";
19	ensembl	CDS	65527843	65528471	0	+	1	gene_id "ENSRNOG00000017489"; gene_version "10"; transcript_id "ENSRNOT00000023607"; transcript_version "10"; exon_number "9"; gene_name "Gse1"; gene_source "ensembl"; gene_biotype "protein_coding"; transcript_name "Gse1-201"; transcript_source "ensembl"; transcript_biotype "protein_coding"; protein_id "ENSRNOP00000023607"; protein_version "7";
19	ensembl	exon	65527843	65528471	0	+	.	gene_id "ENSRNOG00000017489"; gene_version "10"; transcript_id "ENSRNOT00000094643"; transcript_version "2"; exon_number "9"; gene_name "Gse1"; gene_source "ensembl"; gene_biotype "protein_coding"; transcript_name "Gse1-202"; transcript_source "ensembl"; transcript_biotype "protein_coding"; exon_id "ENSRNOE00000168190"; exon_version "2"; tag "Ensembl_canonical";
19	ensembl	CDS	65527843	65528471	0	+	1	gene_id "ENSRNOG00000017489"; gene_version "10"; transcript_id "ENSRNOT00000094643"; transcript_version "2"; exon_number "9"; gene_name "Gse1"; gene_source "ensembl"; gene_biotype "protein_coding"; transcript_name "Gse1-202"; transcript_source "ensembl"; transcript_biotype "protein_coding"; protein_id "ENSRNOP00000091424"; protein_version "2"; tag "Ensembl_canonical";
19	ensembl	exon	65527843	65528471	0	+	.	gene_id "ENSRNOG00000017489"; gene_version "10"; transcript_id "ENSRNOT00000097001"; transcript_version "2"; exon_number "9"; gene_name "Gse1"; gene_source "ensembl"; gene_biotype "protein_coding"; transcript_name "Gse1-203"; transcript_source "ensembl"; transcript_biotype "protein_coding"; exon_id "ENSRNOE00000168190"; exon_version "2";
19	ensembl	CDS	65527843	65528471	0	+	1	gene_id "ENSRNOG00000017489"; gene_version "10"; transcript_id "ENSRNOT00000097001"; transcript_version "2"; exon_number "9"; gene_name "Gse1"; gene_source "ensembl"; gene_biotype "protein_coding"; transcript_name "Gse1-203"; transcript_source "ensembl"; transcript_biotype "protein_coding"; protein_id "ENSRNOP00000084243"; protein_version "1";
19	ensembl	exon	65529447	65529559	0	+	.	gene_id "ENSRNOG00000017489"; gene_version "10"; transcript_id "ENSRNOT00000112924"; transcript_version "2"; exon_number "9"; gene_name "Gse1"; gene_source "ensembl"; gene_biotype "protein_coding"; transcript_name "Gse1-204"; transcript_source "ensembl"; transcript_biotype "protein_coding"; exon_id "ENSRNOE00000168304"; exon_version "1";
19	ensembl	CDS	65529447	65529559	0	+	2	gene_id "ENSRNOG00000017489"; gene_version "10"; transcript_id "ENSRNOT00000112924"; transcript_version "2"; exon_number "9"; gene_name "Gse1"; gene_source "ensembl"; gene_biotype "protein_coding"; transcript_name "Gse1-204"; transcript_source "ensembl"; transcript_biotype "protein_coding"; protein_id "ENSRNOP00000087793"; protein_version "2";
19	ensembl	exon	65529447	65529559	0	+	.	gene_id "ENSRNOG00000017489"; gene_version "10"; transcript_id "ENSRNOT00000023607"; transcript_version "10"; exon_number "10"; gene_name "Gse1"; gene_source "ensembl"; gene_biotype "protein_coding"; transcript_name "Gse1-201"; transcript_source "ensembl"; transcript_biotype "protein_coding"; exon_id "ENSRNOE00000168304"; exon_version "1";
19	ensembl	CDS	65529447	65529559	0	+	2	gene_id "ENSRNOG00000017489"; gene_version "10"; transcript_id "ENSRNOT00000023607"; transcript_version "10"; exon_number "10"; gene_name "Gse1"; gene_source "ensembl"; gene_biotype "protein_coding"; transcript_name "Gse1-201"; transcript_source "ensembl"; transcript_biotype "protein_coding"; protein_id "ENSRNOP00000023607"; protein_version "7";
19	ensembl	exon	65529447	65529559	0	+	.	gene_id "ENSRNOG00000017489"; gene_version "10"; transcript_id "ENSRNOT00000094643"; transcript_version "2"; exon_number "10"; gene_name "Gse1"; gene_source "ensembl"; gene_biotype "protein_coding"; transcript_name "Gse1-202"; transcript_source "ensembl"; transcript_biotype "protein_coding"; exon_id "ENSRNOE00000168304"; exon_version "1"; tag "Ensembl_canonical";
19	ensembl	CDS	65529447	65529559	0	+	2	gene_id "ENSRNOG00000017489"; gene_version "10"; transcript_id "ENSRNOT00000094643"; transcript_version "2"; exon_number "10"; gene_name "Gse1"; gene_source "ensembl"; gene_biotype "protein_coding"; transcript_name "Gse1-202"; transcript_source "ensembl"; transcript_biotype "protein_coding"; protein_id "ENSRNOP00000091424"; protein_version "2"; tag "Ensembl_canonical";
19	ensembl	exon	65529447	65529559	0	+	.	gene_id "ENSRNOG00000017489"; gene_version "10"; transcript_id "ENSRNOT00000097001"; transcript_version "2"; exon_number "10"; gene_name "Gse1"; gene_source "ensembl"; gene_biotype "protein_coding"; transcript_name "Gse1-203"; transcript_source "ensembl"; transcript_biotype "protein_coding"; exon_id "ENSRNOE00000168304"; exon_version "1";
19	ensembl	CDS	65529447	65529559	0	+	2	gene_id "ENSRNOG00000017489"; gene_version "10"; transcript_id "ENSRNOT00000097001"; transcript_version "2"; exon_number "10"; gene_name "Gse1"; gene_source "ensembl"; gene_biotype "protein_coding"; transcript_name "Gse1-203"; transcript_source "ensembl"; transcript_biotype "protein_coding"; protein_id "ENSRNOP00000084243"; protein_version "1";
19	ensembl	exon	65529766	65530036	0	+	.	gene_id "ENSRNOG00000017489"; gene_version "10"; transcript_id "ENSRNOT00000112924"; transcript_version "2"; exon_number "10"; gene_name "Gse1"; gene_source "ensembl"; gene_biotype "protein_coding"; transcript_name "Gse1-204"; transcript_source "ensembl"; transcript_biotype "protein_coding"; exon_id "ENSRNOE00000168366"; exon_version "1";
19	ensembl	CDS	65529766	65530036	0	+	0	gene_id "ENSRNOG00000017489"; gene_version "10"; transcript_id "ENSRNOT00000112924"; transcript_version "2"; exon_number "10"; gene_name "Gse1"; gene_source "ensembl"; gene_biotype "protein_coding"; transcript_name "Gse1-204"; transcript_source "ensembl"; transcript_biotype "protein_coding"; protein_id "ENSRNOP00000087793"; protein_version "2";
19	ensembl	exon	65529766	65530036	0	+	.	gene_id "ENSRNOG00000017489"; gene_version "10"; transcript_id "ENSRNOT00000023607"; transcript_version "10"; exon_number "11"; gene_name "Gse1"; gene_source "ensembl"; gene_biotype "protein_coding"; transcript_name "Gse1-201"; transcript_source "ensembl"; transcript_biotype "protein_coding"; exon_id "ENSRNOE00000168366"; exon_version "1";
19	ensembl	CDS	65529766	65530036	0	+	0	gene_id "ENSRNOG00000017489"; gene_version "10"; transcript_id "ENSRNOT00000023607"; transcript_version "10"; exon_number "11"; gene_name "Gse1"; gene_source "ensembl"; gene_biotype "protein_coding"; transcript_name "Gse1-201"; transcript_source "ensembl"; transcript_biotype "protein_coding"; protein_id "ENSRNOP00000023607"; protein_version "7";
19	ensembl	exon	65529766	65530036	0	+	.	gene_id "ENSRNOG00000017489"; gene_version "10"; transcript_id "ENSRNOT00000094643"; transcript_version "2"; exon_number "11"; gene_name "Gse1"; gene_source "ensembl"; gene_biotype "protein_coding"; transcript_name "Gse1-202"; transcript_source "ensembl"; transcript_biotype "protein_coding"; exon_id "ENSRNOE00000168366"; exon_version "1"; tag "Ensembl_canonical";
19	ensembl	CDS	65529766	65530036	0	+	0	gene_id "ENSRNOG00000017489"; gene_version "10"; transcript_id "ENSRNOT00000094643"; transcript_version "2"; exon_number "11"; gene_name "Gse1"; gene_source "ensembl"; gene_biotype "protein_coding"; transcript_name "Gse1-202"; transcript_source "ensembl"; transcript_biotype "protein_coding"; protein_id "ENSRNOP00000091424"; protein_version "2"; tag "Ensembl_canonical";
19	ensembl	exon	65529766	65530036	0	+	.	gene_id "ENSRNOG00000017489"; gene_version "10"; transcript_id "ENSRNOT00000097001"; transcript_version "2"; exon_number "11"; gene_name "Gse1"; gene_source "ensembl"; gene_biotype "protein_coding"; transcript_name "Gse1-203"; transcript_source "ensembl"; transcript_biotype "protein_coding"; exon_id "ENSRNOE00000168366"; exon_version "1";
19	ensembl	CDS	65529766	65530036	0	+	0	gene_id "ENSRNOG00000017489"; gene_version "10"; transcript_id "ENSRNOT00000097001"; transcript_version "2"; exon_number "11"; gene_name "Gse1"; gene_source "ensembl"; gene_biotype "protein_coding"; transcript_name "Gse1-203"; transcript_source "ensembl"; transcript_biotype "protein_coding"; protein_id "ENSRNOP00000084243"; protein_version "1";
19	ensembl	exon	65531245	65531361	0	+	.	gene_id "ENSRNOG00000017489"; gene_version "10"; transcript_id "ENSRNOT00000112924"; transcript_version "2"; exon_number "11"; gene_name "Gse1"; gene_source "ensembl"; gene_biotype "protein_coding"; transcript_name "Gse1-204"; transcript_source "ensembl"; transcript_biotype "protein_coding"; exon_id "ENSRNOE00000168422"; exon_version "1";
19	ensembl	CDS	65531245	65531361	0	+	2	gene_id "ENSRNOG00000017489"; gene_version "10"; transcript_id "ENSRNOT00000112924"; transcript_version "2"; exon_number "11"; gene_name "Gse1"; gene_source "ensembl"; gene_biotype "protein_coding"; transcript_name "Gse1-204"; transcript_source "ensembl"; transcript_biotype "protein_coding"; protein_id "ENSRNOP00000087793"; protein_version "2";
19	ensembl	exon	65531245	65531361	0	+	.	gene_id "ENSRNOG00000017489"; gene_version "10"; transcript_id "ENSRNOT00000023607"; transcript_version "10"; exon_number "12"; gene_name "Gse1"; gene_source "ensembl"; gene_biotype "protein_coding"; transcript_name "Gse1-201"; transcript_source "ensembl"; transcript_biotype "protein_coding"; exon_id "ENSRNOE00000168422"; exon_version "1";
19	ensembl	CDS	65531245	65531361	0	+	2	gene_id "ENSRNOG00000017489"; gene_version "10"; transcript_id "ENSRNOT00000023607"; transcript_version "10"; exon_number "12"; gene_name "Gse1"; gene_source "ensembl"; gene_biotype "protein_coding"; transcript_name "Gse1-201"; transcript_source "ensembl"; transcript_biotype "protein_coding"; protein_id "ENSRNOP00000023607"; protein_version "7";
19	ensembl	exon	65531245	65531361	0	+	.	gene_id "ENSRNOG00000017489"; gene_version "10"; transcript_id "ENSRNOT00000094643"; transcript_version "2"; exon_number "12"; gene_name "Gse1"; gene_source "ensembl"; gene_biotype "protein_coding"; transcript_name "Gse1-202"; transcript_source "ensembl"; transcript_biotype "protein_coding"; exon_id "ENSRNOE00000168422"; exon_version "1"; tag "Ensembl_canonical";
19	ensembl	CDS	65531245	65531361	0	+	2	gene_id "ENSRNOG00000017489"; gene_version "10"; transcript_id "ENSRNOT00000094643"; transcript_version "2"; exon_number "12"; gene_name "Gse1"; gene_source "ensembl"; gene_biotype "protein_coding"; transcript_name "Gse1-202"; transcript_source "ensembl"; transcript_biotype "protein_coding"; protein_id "ENSRNOP00000091424"; protein_version "2"; tag "Ensembl_canonical";
19	ensembl	exon	65531976	65532347	0	+	.	gene_id "ENSRNOG00000017489"; gene_version "10"; transcript_id "ENSRNOT00000112924"; transcript_version "2"; exon_number "12"; gene_name "Gse1"; gene_source "ensembl"; gene_biotype "protein_coding"; transcript_name "Gse1-204"; transcript_source "ensembl"; transcript_biotype "protein_coding"; exon_id "ENSRNOE00000168469"; exon_version "3";
19	ensembl	CDS	65531976	65532347	0	+	2	gene_id "ENSRNOG00000017489"; gene_version "10"; transcript_id "ENSRNOT00000112924"; transcript_version "2"; exon_number "12"; gene_name "Gse1"; gene_source "ensembl"; gene_biotype "protein_coding"; transcript_name "Gse1-204"; transcript_source "ensembl"; transcript_biotype "protein_coding"; protein_id "ENSRNOP00000087793"; protein_version "2";
19	ensembl	exon	65531976	65532347	0	+	.	gene_id "ENSRNOG00000017489"; gene_version "10"; transcript_id "ENSRNOT00000023607"; transcript_version "10"; exon_number "13"; gene_name "Gse1"; gene_source "ensembl"; gene_biotype "protein_coding"; transcript_name "Gse1-201"; transcript_source "ensembl"; transcript_biotype "protein_coding"; exon_id "ENSRNOE00000168469"; exon_version "3";
19	ensembl	CDS	65531976	65532347	0	+	2	gene_id "ENSRNOG00000017489"; gene_version "10"; transcript_id "ENSRNOT00000023607"; transcript_version "10"; exon_number "13"; gene_name "Gse1"; gene_source "ensembl"; gene_biotype "protein_coding"; transcript_name "Gse1-201"; transcript_source "ensembl"; transcript_biotype "protein_coding"; protein_id "ENSRNOP00000023607"; protein_version "7";
19	ensembl	exon	65531976	65532347	0	+	.	gene_id "ENSRNOG00000017489"; gene_version "10"; transcript_id "ENSRNOT00000094643"; transcript_version "2"; exon_number "13"; gene_name "Gse1"; gene_source "ensembl"; gene_biotype "protein_coding"; transcript_name "Gse1-202"; transcript_source "ensembl"; transcript_biotype "protein_coding"; exon_id "ENSRNOE00000168469"; exon_version "3"; tag "Ensembl_canonical";
19	ensembl	CDS	65531976	65532347	0	+	2	gene_id "ENSRNOG00000017489"; gene_version "10"; transcript_id "ENSRNOT00000094643"; transcript_version "2"; exon_number "13"; gene_name "Gse1"; gene_source "ensembl"; gene_biotype "protein_coding"; transcript_name "Gse1-202"; transcript_source "ensembl"; transcript_biotype "protein_coding"; protein_id "ENSRNOP00000091424"; protein_version "2"; tag "Ensembl_canonical";
19	ensembl	exon	65531976	65532347	0	+	.	gene_id "ENSRNOG00000017489"; gene_version "10"; transcript_id "ENSRNOT00000097001"; transcript_version "2"; exon_number "12"; gene_name "Gse1"; gene_source "ensembl"; gene_biotype "protein_coding"; transcript_name "Gse1-203"; transcript_source "ensembl"; transcript_biotype "protein_coding"; exon_id "ENSRNOE00000168469"; exon_version "3";
19	ensembl	CDS	65531976	65532347	0	+	2	gene_id "ENSRNOG00000017489"; gene_version "10"; transcript_id "ENSRNOT00000097001"; transcript_version "2"; exon_number "12"; gene_name "Gse1"; gene_source "ensembl"; gene_biotype "protein_coding"; transcript_name "Gse1-203"; transcript_source "ensembl"; transcript_biotype "protein_coding"; protein_id "ENSRNOP00000084243"; protein_version "1";
19	ensembl	exon	65532953	65533219	0	+	.	gene_id "ENSRNOG00000017489"; gene_version "10"; transcript_id "ENSRNOT00000112924"; transcript_version "2"; exon_number "13"; gene_name "Gse1"; gene_source "ensembl"; gene_biotype "protein_coding"; transcript_name "Gse1-204"; transcript_source "ensembl"; transcript_biotype "protein_coding"; exon_id "ENSRNOE00000168515"; exon_version "3";
19	ensembl	CDS	65532953	65533219	0	+	2	gene_id "ENSRNOG00000017489"; gene_version "10"; transcript_id "ENSRNOT00000112924"; transcript_version "2"; exon_number "13"; gene_name "Gse1"; gene_source "ensembl"; gene_biotype "protein_coding"; transcript_name "Gse1-204"; transcript_source "ensembl"; transcript_biotype "protein_coding"; protein_id "ENSRNOP00000087793"; protein_version "2";
19	ensembl	exon	65532953	65533219	0	+	.	gene_id "ENSRNOG00000017489"; gene_version "10"; transcript_id "ENSRNOT00000023607"; transcript_version "10"; exon_number "14"; gene_name "Gse1"; gene_source "ensembl"; gene_biotype "protein_coding"; transcript_name "Gse1-201"; transcript_source "ensembl"; transcript_biotype "protein_coding"; exon_id "ENSRNOE00000168515"; exon_version "3";
19	ensembl	CDS	65532953	65533219	0	+	2	gene_id "ENSRNOG00000017489"; gene_version "10"; transcript_id "ENSRNOT00000023607"; transcript_version "10"; exon_number "14"; gene_name "Gse1"; gene_source "ensembl"; gene_biotype "protein_coding"; transcript_name "Gse1-201"; transcript_source "ensembl"; transcript_biotype "protein_coding"; protein_id "ENSRNOP00000023607"; protein_version "7";
19	ensembl	exon	65532953	65533219	0	+	.	gene_id "ENSRNOG00000017489"; gene_version "10"; transcript_id "ENSRNOT00000094643"; transcript_version "2"; exon_number "14"; gene_name "Gse1"; gene_source "ensembl"; gene_biotype "protein_coding"; transcript_name "Gse1-202"; transcript_source "ensembl"; transcript_biotype "protein_coding"; exon_id "ENSRNOE00000168515"; exon_version "3"; tag "Ensembl_canonical";
19	ensembl	CDS	65532953	65533219	0	+	2	gene_id "ENSRNOG00000017489"; gene_version "10"; transcript_id "ENSRNOT00000094643"; transcript_version "2"; exon_number "14"; gene_name "Gse1"; gene_source "ensembl"; gene_biotype "protein_coding"; transcript_name "Gse1-202"; transcript_source "ensembl"; transcript_biotype "protein_coding"; protein_id "ENSRNOP00000091424"; protein_version "2"; tag "Ensembl_canonical";
19	ensembl	exon	65532953	65533219	0	+	.	gene_id "ENSRNOG00000017489"; gene_version "10"; transcript_id "ENSRNOT00000097001"; transcript_version "2"; exon_number "13"; gene_name "Gse1"; gene_source "ensembl"; gene_biotype "protein_coding"; transcript_name "Gse1-203"; transcript_source "ensembl"; transcript_biotype "protein_coding"; exon_id "ENSRNOE00000168515"; exon_version "3";
19	ensembl	CDS	65532953	65533219	0	+	2	gene_id "ENSRNOG00000017489"; gene_version "10"; transcript_id "ENSRNOT00000097001"; transcript_version "2"; exon_number "13"; gene_name "Gse1"; gene_source "ensembl"; gene_biotype "protein_coding"; transcript_name "Gse1-203"; transcript_source "ensembl"; transcript_biotype "protein_coding"; protein_id "ENSRNOP00000084243"; protein_version "1";
19	ensembl	exon	65534629	65534732	0	+	.	gene_id "ENSRNOG00000017489"; gene_version "10"; transcript_id "ENSRNOT00000112924"; transcript_version "2"; exon_number "14"; gene_name "Gse1"; gene_source "ensembl"; gene_biotype "protein_coding"; transcript_name "Gse1-204"; transcript_source "ensembl"; transcript_biotype "protein_coding"; exon_id "ENSRNOE00000647369"; exon_version "1";
19	ensembl	CDS	65534629	65534732	0	+	2	gene_id "ENSRNOG00000017489"; gene_version "10"; transcript_id "ENSRNOT00000112924"; transcript_version "2"; exon_number "14"; gene_name "Gse1"; gene_source "ensembl"; gene_biotype "protein_coding"; transcript_name "Gse1-204"; transcript_source "ensembl"; transcript_biotype "protein_coding"; protein_id "ENSRNOP00000087793"; protein_version "2";
19	ensembl	exon	65534629	65534732	0	+	.	gene_id "ENSRNOG00000017489"; gene_version "10"; transcript_id "ENSRNOT00000023607"; transcript_version "10"; exon_number "15"; gene_name "Gse1"; gene_source "ensembl"; gene_biotype "protein_coding"; transcript_name "Gse1-201"; transcript_source "ensembl"; transcript_biotype "protein_coding"; exon_id "ENSRNOE00000647369"; exon_version "1";
19	ensembl	CDS	65534629	65534732	0	+	2	gene_id "ENSRNOG00000017489"; gene_version "10"; transcript_id "ENSRNOT00000023607"; transcript_version "10"; exon_number "15"; gene_name "Gse1"; gene_source "ensembl"; gene_biotype "protein_coding"; transcript_name "Gse1-201"; transcript_source "ensembl"; transcript_biotype "protein_coding"; protein_id "ENSRNOP00000023607"; protein_version "7";
19	ensembl	exon	65534629	65534732	0	+	.	gene_id "ENSRNOG00000017489"; gene_version "10"; transcript_id "ENSRNOT00000094643"; transcript_version "2"; exon_number "15"; gene_name "Gse1"; gene_source "ensembl"; gene_biotype "protein_coding"; transcript_name "Gse1-202"; transcript_source "ensembl"; transcript_biotype "protein_coding"; exon_id "ENSRNOE00000647369"; exon_version "1"; tag "Ensembl_canonical";
19	ensembl	CDS	65534629	65534732	0	+	2	gene_id "ENSRNOG00000017489"; gene_version "10"; transcript_id "ENSRNOT00000094643"; transcript_version "2"; exon_number "15"; gene_name "Gse1"; gene_source "ensembl"; gene_biotype "protein_coding"; transcript_name "Gse1-202"; transcript_source "ensembl"; transcript_biotype "protein_coding"; protein_id "ENSRNOP00000091424"; protein_version "2"; tag "Ensembl_canonical";
19	ensembl	exon	65534629	65534732	0	+	.	gene_id "ENSRNOG00000017489"; gene_version "10"; transcript_id "ENSRNOT00000097001"; transcript_version "2"; exon_number "14"; gene_name "Gse1"; gene_source "ensembl"; gene_biotype "protein_coding"; transcript_name "Gse1-203"; transcript_source "ensembl"; transcript_biotype "protein_coding"; exon_id "ENSRNOE00000647369"; exon_version "1";
19	ensembl	CDS	65534629	65534732	0	+	2	gene_id "ENSRNOG00000017489"; gene_version "10"; transcript_id "ENSRNOT00000097001"; transcript_version "2"; exon_number "14"; gene_name "Gse1"; gene_source "ensembl"; gene_biotype "protein_coding"; transcript_name "Gse1-203"; transcript_source "ensembl"; transcript_biotype "protein_coding"; protein_id "ENSRNOP00000084243"; protein_version "1";
19	ensembl	CDS	65535328	65535459	0	+	0	gene_id "ENSRNOG00000017489"; gene_version "10"; transcript_id "ENSRNOT00000112924"; transcript_version "2"; exon_number "15"; gene_name "Gse1"; gene_source "ensembl"; gene_biotype "protein_coding"; transcript_name "Gse1-204"; transcript_source "ensembl"; transcript_biotype "protein_coding"; protein_id "ENSRNOP00000087793"; protein_version "2";
19	ensembl	CDS	65535328	65535459	0	+	0	gene_id "ENSRNOG00000017489"; gene_version "10"; transcript_id "ENSRNOT00000023607"; transcript_version "10"; exon_number "16"; gene_name "Gse1"; gene_source "ensembl"; gene_biotype "protein_coding"; transcript_name "Gse1-201"; transcript_source "ensembl"; transcript_biotype "protein_coding"; protein_id "ENSRNOP00000023607"; protein_version "7";
19	ensembl	CDS	65535328	65535459	0	+	0	gene_id "ENSRNOG00000017489"; gene_version "10"; transcript_id "ENSRNOT00000094643"; transcript_version "2"; exon_number "16"; gene_name "Gse1"; gene_source "ensembl"; gene_biotype "protein_coding"; transcript_name "Gse1-202"; transcript_source "ensembl"; transcript_biotype "protein_coding"; protein_id "ENSRNOP00000091424"; protein_version "2"; tag "Ensembl_canonical";
19	ensembl	CDS	65535328	65535459	0	+	0	gene_id "ENSRNOG00000017489"; gene_version "10"; transcript_id "ENSRNOT00000097001"; transcript_version "2"; exon_number "15"; gene_name "Gse1"; gene_source "ensembl"; gene_biotype "protein_coding"; transcript_name "Gse1-203"; transcript_source "ensembl"; transcript_biotype "protein_coding"; protein_id "ENSRNOP00000084243"; protein_version "1";
19	ensembl	exon	65535328	65536142	0	+	.	gene_id "ENSRNOG00000017489"; gene_version "10"; transcript_id "ENSRNOT00000112924"; transcript_version "2"; exon_number "15"; gene_name "Gse1"; gene_source "ensembl"; gene_biotype "protein_coding"; transcript_name "Gse1-204"; transcript_source "ensembl"; transcript_biotype "protein_coding"; exon_id "ENSRNOE00000796559"; exon_version "1";
19	ensembl	exon	65535328	65538176	0	+	.	gene_id "ENSRNOG00000017489"; gene_version "10"; transcript_id "ENSRNOT00000023607"; transcript_version "10"; exon_number "16"; gene_name "Gse1"; gene_source "ensembl"; gene_biotype "protein_coding"; transcript_name "Gse1-201"; transcript_source "ensembl"; transcript_biotype "protein_coding"; exon_id "ENSRNOE00000598898"; exon_version "2";
19	ensembl	exon	65535328	65538176	0	+	.	gene_id "ENSRNOG00000017489"; gene_version "10"; transcript_id "ENSRNOT00000094643"; transcript_version "2"; exon_number "16"; gene_name "Gse1"; gene_source "ensembl"; gene_biotype "protein_coding"; transcript_name "Gse1-202"; transcript_source "ensembl"; transcript_biotype "protein_coding"; exon_id "ENSRNOE00000598898"; exon_version "2"; tag "Ensembl_canonical";
19	ensembl	exon	65535328	65538176	0	+	.	gene_id "ENSRNOG00000017489"; gene_version "10"; transcript_id "ENSRNOT00000097001"; transcript_version "2"; exon_number "15"; gene_name "Gse1"; gene_source "ensembl"; gene_biotype "protein_coding"; transcript_name "Gse1-203"; transcript_source "ensembl"; transcript_biotype "protein_coding"; exon_id "ENSRNOE00000598898"; exon_version "2";
19	ensembl	stop_codon	65535460	65535462	0	+	0	gene_id "ENSRNOG00000017489"; gene_version "10"; transcript_id "ENSRNOT00000112924"; transcript_version "2"; exon_number "15"; gene_name "Gse1"; gene_source "ensembl"; gene_biotype "protein_coding"; transcript_name "Gse1-204"; transcript_source "ensembl"; transcript_biotype "protein_coding";
19	ensembl	stop_codon	65535460	65535462	0	+	0	gene_id "ENSRNOG00000017489"; gene_version "10"; transcript_id "ENSRNOT00000023607"; transcript_version "10"; exon_number "16"; gene_name "Gse1"; gene_source "ensembl"; gene_biotype "protein_coding"; transcript_name "Gse1-201"; transcript_source "ensembl"; transcript_biotype "protein_coding";
19	ensembl	stop_codon	65535460	65535462	0	+	0	gene_id "ENSRNOG00000017489"; gene_version "10"; transcript_id "ENSRNOT00000094643"; transcript_version "2"; exon_number "16"; gene_name "Gse1"; gene_source "ensembl"; gene_biotype "protein_coding"; transcript_name "Gse1-202"; transcript_source "ensembl"; transcript_biotype "protein_coding"; tag "Ensembl_canonical";
19	ensembl	stop_codon	65535460	65535462	0	+	0	gene_id "ENSRNOG00000017489"; gene_version "10"; transcript_id "ENSRNOT00000097001"; transcript_version "2"; exon_number "15"; gene_name "Gse1"; gene_source "ensembl"; gene_biotype "protein_coding"; transcript_name "Gse1-203"; transcript_source "ensembl"; transcript_biotype "protein_coding";
19	ensembl	three_prime_utr	65535463	65536142	0	+	.	gene_id "ENSRNOG00000017489"; gene_version "10"; transcript_id "ENSRNOT00000112924"; transcript_version "2"; gene_name "Gse1"; gene_source "ensembl"; gene_biotype "protein_coding"; transcript_name "Gse1-204"; transcript_source "ensembl"; transcript_biotype "protein_coding";
19	ensembl	three_prime_utr	65535463	65538176	0	+	.	gene_id "ENSRNOG00000017489"; gene_version "10"; transcript_id "ENSRNOT00000023607"; transcript_version "10"; gene_name "Gse1"; gene_source "ensembl"; gene_biotype "protein_coding"; transcript_name "Gse1-201"; transcript_source "ensembl"; transcript_biotype "protein_coding";
19	ensembl	three_prime_utr	65535463	65538176	0	+	.	gene_id "ENSRNOG00000017489"; gene_version "10"; transcript_id "ENSRNOT00000094643"; transcript_version "2"; gene_name "Gse1"; gene_source "ensembl"; gene_biotype "protein_coding"; transcript_name "Gse1-202"; transcript_source "ensembl"; transcript_biotype "protein_coding"; tag "Ensembl_canonical";
19	ensembl	three_prime_utr	65535463	65538176	0	+	.	gene_id "ENSRNOG00000017489"; gene_version "10"; transcript_id "ENSRNOT00000097001"; transcript_version "2"; gene_name "Gse1"; gene_source "ensembl"; gene_biotype "protein_coding"; transcript_name "Gse1-203"; transcript_source "ensembl"; transcript_biotype "protein_coding";
19	ensembl	gene	65551398	65551516	0	+	.	gene_id "ENSRNOG00000055727"; gene_version "3"; gene_name "LOC120098724"; gene_source "ensembl"; gene_biotype "rRNA";
19	ensembl	transcript	65551398	65551516	0	+	.	gene_id "ENSRNOG00000055727"; gene_version "3"; transcript_id "ENSRNOT00000053449"; transcript_version "5"; gene_name "LOC120098724"; gene_source "ensembl"; gene_biotype "rRNA"; transcript_name "LOC120098724-201"; transcript_source "ensembl"; transcript_biotype "rRNA"; tag "Ensembl_canonical";
19	ensembl	exon	65551398	65551516	0	+	.	gene_id "ENSRNOG00000055727"; gene_version "3"; transcript_id "ENSRNOT00000053449"; transcript_version "5"; exon_number "1"; gene_name "LOC120098724"; gene_source "ensembl"; gene_biotype "rRNA"; transcript_name "LOC120098724-201"; transcript_source "ensembl"; transcript_biotype "rRNA"; exon_id "ENSRNOE00000367476"; exon_version "3"; tag "Ensembl_canonical";
19	sraer114_es	exon	65589397	65589576	0.242203493221243	+	.	gene_id "sraer114_gene_31590"; transcript_id "sraer114_gene_31590_tx_1"; exon_id "19_65589397_65589576_+"; exonnum "1"; txlen "503";
19	sraer114_ss	exon	65596274	65596596	0.242203493221243	+	.	gene_id "sraer114_gene_31590"; transcript_id "sraer114_gene_31590_tx_1"; exon_id "19_65596274_65596596_+"; exonnum "2"; txlen "503";
19	sraer114_es	exon	65630410	65630490	4721.83308726286	+	.	gene_id "ENSRNOG00000017817"; transcript_id "ENSRNOG00000017817_tx_2"; exon_id "19_65630410_65630490_+"; exonnum "1"; txlen "690";
19	sraer114_es	exon	65630411	65630470	13149.1711208111	+	.	gene_id "ENSRNOG00000017817"; transcript_id "ENSRNOG00000017817_tx_1"; exon_id "19_65630411_65630470_+"; exonnum "1"; txlen "669";
19	ensembl	exon	65630432	65630807	0	+	.	gene_id "ENSRNOG00000017817"; gene_version "7"; transcript_id "ENSRNOT00000107199"; transcript_version "2"; exon_number "1"; gene_name "Cox4i1"; gene_source "ensembl"; gene_biotype "protein_coding"; transcript_name "Cox4i1-202"; transcript_source "ensembl"; transcript_biotype "protein_coding"; exon_id "ENSRNOE00000720324"; exon_version "1"; tag "Ensembl_canonical";
19	ensembl	five_prime_utr	65630432	65630807	0	+	.	gene_id "ENSRNOG00000017817"; gene_version "7"; transcript_id "ENSRNOT00000107199"; transcript_version "2"; gene_name "Cox4i1"; gene_source "ensembl"; gene_biotype "protein_coding"; transcript_name "Cox4i1-202"; transcript_source "ensembl"; transcript_biotype "protein_coding"; tag "Ensembl_canonical";
19	ensembl	gene	65630432	65636624	0	+	.	gene_id "ENSRNOG00000017817"; gene_version "7"; gene_name "Cox4i1"; gene_source "ensembl"; gene_biotype "protein_coding";
19	ensembl	transcript	65630432	65636624	0	+	.	gene_id "ENSRNOG00000017817"; gene_version "7"; transcript_id "ENSRNOT00000107199"; transcript_version "2"; gene_name "Cox4i1"; gene_source "ensembl"; gene_biotype "protein_coding"; transcript_name "Cox4i1-202"; transcript_source "ensembl"; transcript_biotype "protein_coding"; tag "Ensembl_canonical";
19	ensembl	exon	65630485	65630542	0	+	.	gene_id "ENSRNOG00000017817"; gene_version "7"; transcript_id "ENSRNOT00000024033"; transcript_version "7"; exon_number "1"; gene_name "Cox4i1"; gene_source "ensembl"; gene_biotype "protein_coding"; transcript_name "Cox4i1-201"; transcript_source "ensembl"; transcript_biotype "protein_coding"; exon_id "ENSRNOE00000583476"; exon_version "2";
19	ensembl	CDS	65630485	65630542	0	+	0	gene_id "ENSRNOG00000017817"; gene_version "7"; transcript_id "ENSRNOT00000024033"; transcript_version "7"; exon_number "1"; gene_name "Cox4i1"; gene_source "ensembl"; gene_biotype "protein_coding"; transcript_name "Cox4i1-201"; transcript_source "ensembl"; transcript_biotype "protein_coding"; protein_id "ENSRNOP00000024033"; protein_version "4";
19	ensembl	transcript	65630485	65636624	0	+	.	gene_id "ENSRNOG00000017817"; gene_version "7"; transcript_id "ENSRNOT00000024033"; transcript_version "7"; gene_name "Cox4i1"; gene_source "ensembl"; gene_biotype "protein_coding"; transcript_name "Cox4i1-201"; transcript_source "ensembl"; transcript_biotype "protein_coding";
19	ensembl	five_prime_utr	65631441	65631441	0	+	.	gene_id "ENSRNOG00000017817"; gene_version "7"; transcript_id "ENSRNOT00000107199"; transcript_version "2"; gene_name "Cox4i1"; gene_source "ensembl"; gene_biotype "protein_coding"; transcript_name "Cox4i1-202"; transcript_source "ensembl"; transcript_biotype "protein_coding"; tag "Ensembl_canonical";
19	ensembl	exon	65631441	65631514	0	+	.	gene_id "ENSRNOG00000017817"; gene_version "7"; transcript_id "ENSRNOT00000107199"; transcript_version "2"; exon_number "2"; gene_name "Cox4i1"; gene_source "ensembl"; gene_biotype "protein_coding"; transcript_name "Cox4i1-202"; transcript_source "ensembl"; transcript_biotype "protein_coding"; exon_id "ENSRNOE00000171206"; exon_version "3"; tag "Ensembl_canonical";
19	ENSEMBL114_rn	exon	65631441	65631514	13149.1711208111	+	.	gene_id "ENSRNOG00000017817"; transcript_id "ENSRNOG00000017817_tx_1"; exon_id "19_65631441_65631514_+"; exonnum "2"; txlen "669";
19	ENSEMBL114_rn	exon	65631441	65631514	4721.83308726286	+	.	gene_id "ENSRNOG00000017817"; transcript_id "ENSRNOG00000017817_tx_2"; exon_id "19_65631441_65631514_+"; exonnum "2"; txlen "690";
19	ensembl	start_codon	65631442	65631444	0	+	0	gene_id "ENSRNOG00000017817"; gene_version "7"; transcript_id "ENSRNOT00000107199"; transcript_version "2"; exon_number "2"; gene_name "Cox4i1"; gene_source "ensembl"; gene_biotype "protein_coding"; transcript_name "Cox4i1-202"; transcript_source "ensembl"; transcript_biotype "protein_coding"; tag "Ensembl_canonical";
19	ensembl	CDS	65631442	65631514	0	+	0	gene_id "ENSRNOG00000017817"; gene_version "7"; transcript_id "ENSRNOT00000107199"; transcript_version "2"; exon_number "2"; gene_name "Cox4i1"; gene_source "ensembl"; gene_biotype "protein_coding"; transcript_name "Cox4i1-202"; transcript_source "ensembl"; transcript_biotype "protein_coding"; protein_id "ENSRNOP00000082380"; protein_version "2"; tag "Ensembl_canonical";
19	ensembl	exon	65634824	65634991	0	+	.	gene_id "ENSRNOG00000017817"; gene_version "7"; transcript_id "ENSRNOT00000024033"; transcript_version "7"; exon_number "2"; gene_name "Cox4i1"; gene_source "ensembl"; gene_biotype "protein_coding"; transcript_name "Cox4i1-201"; transcript_source "ensembl"; transcript_biotype "protein_coding"; exon_id "ENSRNOE00000171317"; exon_version "3";
19	ensembl	CDS	65634824	65634991	0	+	2	gene_id "ENSRNOG00000017817"; gene_version "7"; transcript_id "ENSRNOT00000024033"; transcript_version "7"; exon_number "2"; gene_name "Cox4i1"; gene_source "ensembl"; gene_biotype "protein_coding"; transcript_name "Cox4i1-201"; transcript_source "ensembl"; transcript_biotype "protein_coding"; protein_id "ENSRNOP00000024033"; protein_version "4";
19	ensembl	exon	65634824	65634991	0	+	.	gene_id "ENSRNOG00000017817"; gene_version "7"; transcript_id "ENSRNOT00000107199"; transcript_version "2"; exon_number "3"; gene_name "Cox4i1"; gene_source "ensembl"; gene_biotype "protein_coding"; transcript_name "Cox4i1-202"; transcript_source "ensembl"; transcript_biotype "protein_coding"; exon_id "ENSRNOE00000171317"; exon_version "3"; tag "Ensembl_canonical";
19	ensembl	CDS	65634824	65634991	0	+	2	gene_id "ENSRNOG00000017817"; gene_version "7"; transcript_id "ENSRNOT00000107199"; transcript_version "2"; exon_number "3"; gene_name "Cox4i1"; gene_source "ensembl"; gene_biotype "protein_coding"; transcript_name "Cox4i1-202"; transcript_source "ensembl"; transcript_biotype "protein_coding"; protein_id "ENSRNOP00000082380"; protein_version "2"; tag "Ensembl_canonical";
19	ENSEMBL114_rn	exon	65634824	65634991	13149.1711208111	+	.	gene_id "ENSRNOG00000017817"; transcript_id "ENSRNOG00000017817_tx_1"; exon_id "19_65634824_65634991_+"; exonnum "3"; txlen "669";
19	ENSEMBL114_rn	exon	65634824	65634991	4721.83308726286	+	.	gene_id "ENSRNOG00000017817"; transcript_id "ENSRNOG00000017817_tx_2"; exon_id "19_65634824_65634991_+"; exonnum "3"; txlen "690";
19	ensembl	exon	65635383	65635514	0	+	.	gene_id "ENSRNOG00000017817"; gene_version "7"; transcript_id "ENSRNOT00000024033"; transcript_version "7"; exon_number "3"; gene_name "Cox4i1"; gene_source "ensembl"; gene_biotype "protein_coding"; transcript_name "Cox4i1-201"; transcript_source "ensembl"; transcript_biotype "protein_coding"; exon_id "ENSRNOE00000171437"; exon_version "1";
19	ensembl	CDS	65635383	65635514	0	+	2	gene_id "ENSRNOG00000017817"; gene_version "7"; transcript_id "ENSRNOT00000024033"; transcript_version "7"; exon_number "3"; gene_name "Cox4i1"; gene_source "ensembl"; gene_biotype "protein_coding"; transcript_name "Cox4i1-201"; transcript_source "ensembl"; transcript_biotype "protein_coding"; protein_id "ENSRNOP00000024033"; protein_version "4";
19	ensembl	exon	65635383	65635514	0	+	.	gene_id "ENSRNOG00000017817"; gene_version "7"; transcript_id "ENSRNOT00000107199"; transcript_version "2"; exon_number "4"; gene_name "Cox4i1"; gene_source "ensembl"; gene_biotype "protein_coding"; transcript_name "Cox4i1-202"; transcript_source "ensembl"; transcript_biotype "protein_coding"; exon_id "ENSRNOE00000171437"; exon_version "1"; tag "Ensembl_canonical";
19	ensembl	CDS	65635383	65635514	0	+	2	gene_id "ENSRNOG00000017817"; gene_version "7"; transcript_id "ENSRNOT00000107199"; transcript_version "2"; exon_number "4"; gene_name "Cox4i1"; gene_source "ensembl"; gene_biotype "protein_coding"; transcript_name "Cox4i1-202"; transcript_source "ensembl"; transcript_biotype "protein_coding"; protein_id "ENSRNOP00000082380"; protein_version "2"; tag "Ensembl_canonical";
19	ENSEMBL114_rn	exon	65635383	65635514	13149.1711208111	+	.	gene_id "ENSRNOG00000017817"; transcript_id "ENSRNOG00000017817_tx_1"; exon_id "19_65635383_65635514_+"; exonnum "4"; txlen "669";
19	ENSEMBL114_rn	exon	65635383	65635514	4721.83308726286	+	.	gene_id "ENSRNOG00000017817"; transcript_id "ENSRNOG00000017817_tx_2"; exon_id "19_65635383_65635514_+"; exonnum "4"; txlen "690";
19	ensembl	CDS	65636390	65636523	0	+	2	gene_id "ENSRNOG00000017817"; gene_version "7"; transcript_id "ENSRNOT00000024033"; transcript_version "7"; exon_number "4"; gene_name "Cox4i1"; gene_source "ensembl"; gene_biotype "protein_coding"; transcript_name "Cox4i1-201"; transcript_source "ensembl"; transcript_biotype "protein_coding"; protein_id "ENSRNOP00000024033"; protein_version "4";
19	ensembl	CDS	65636390	65636523	0	+	2	gene_id "ENSRNOG00000017817"; gene_version "7"; transcript_id "ENSRNOT00000107199"; transcript_version "2"; exon_number "5"; gene_name "Cox4i1"; gene_source "ensembl"; gene_biotype "protein_coding"; transcript_name "Cox4i1-202"; transcript_source "ensembl"; transcript_biotype "protein_coding"; protein_id "ENSRNOP00000082380"; protein_version "2"; tag "Ensembl_canonical";
19	ensembl	exon	65636390	65636624	0	+	.	gene_id "ENSRNOG00000017817"; gene_version "7"; transcript_id "ENSRNOT00000024033"; transcript_version "7"; exon_number "4"; gene_name "Cox4i1"; gene_source "ensembl"; gene_biotype "protein_coding"; transcript_name "Cox4i1-201"; transcript_source "ensembl"; transcript_biotype "protein_coding"; exon_id "ENSRNOE00000171554"; exon_version "5";
19	ensembl	exon	65636390	65636624	0	+	.	gene_id "ENSRNOG00000017817"; gene_version "7"; transcript_id "ENSRNOT00000107199"; transcript_version "2"; exon_number "5"; gene_name "Cox4i1"; gene_source "ensembl"; gene_biotype "protein_coding"; transcript_name "Cox4i1-202"; transcript_source "ensembl"; transcript_biotype "protein_coding"; exon_id "ENSRNOE00000171554"; exon_version "5"; tag "Ensembl_canonical";
19	ENSEMBL114_rn	exon	65636390	65636624	13149.1711208111	+	.	gene_id "ENSRNOG00000017817"; transcript_id "ENSRNOG00000017817_tx_1"; exon_id "19_65636390_65636624_+"; exonnum "5"; txlen "669";
19	ENSEMBL114_rn	exon	65636390	65636624	4721.83308726286	+	.	gene_id "ENSRNOG00000017817"; transcript_id "ENSRNOG00000017817_tx_2"; exon_id "19_65636390_65636624_+"; exonnum "5"; txlen "690";
19	ensembl	stop_codon	65636524	65636526	0	+	0	gene_id "ENSRNOG00000017817"; gene_version "7"; transcript_id "ENSRNOT00000024033"; transcript_version "7"; exon_number "4"; gene_name "Cox4i1"; gene_source "ensembl"; gene_biotype "protein_coding"; transcript_name "Cox4i1-201"; transcript_source "ensembl"; transcript_biotype "protein_coding";
19	ensembl	stop_codon	65636524	65636526	0	+	0	gene_id "ENSRNOG00000017817"; gene_version "7"; transcript_id "ENSRNOT00000107199"; transcript_version "2"; exon_number "5"; gene_name "Cox4i1"; gene_source "ensembl"; gene_biotype "protein_coding"; transcript_name "Cox4i1-202"; transcript_source "ensembl"; transcript_biotype "protein_coding"; tag "Ensembl_canonical";
19	ensembl	three_prime_utr	65636527	65636624	0	+	.	gene_id "ENSRNOG00000017817"; gene_version "7"; transcript_id "ENSRNOT00000024033"; transcript_version "7"; gene_name "Cox4i1"; gene_source "ensembl"; gene_biotype "protein_coding"; transcript_name "Cox4i1-201"; transcript_source "ensembl"; transcript_biotype "protein_coding";
19	ensembl	three_prime_utr	65636527	65636624	0	+	.	gene_id "ENSRNOG00000017817"; gene_version "7"; transcript_id "ENSRNOT00000107199"; transcript_version "2"; gene_name "Cox4i1"; gene_source "ensembl"; gene_biotype "protein_coding"; transcript_name "Cox4i1-202"; transcript_source "ensembl"; transcript_biotype "protein_coding"; tag "Ensembl_canonical";
19	ensembl	exon	65654458	65654536	0	+	.	gene_id "ENSRNOG00000090775"; gene_version "1"; transcript_id "ENSRNOT00000161033"; transcript_version "1"; exon_number "1"; gene_source "ensembl"; gene_biotype "lncRNA"; transcript_source "ensembl"; transcript_biotype "lncRNA"; exon_id "ENSRNOE00000795939"; exon_version "1"; tag "Ensembl_canonical";
19	ensembl	gene	65654458	65662073	0	+	.	gene_id "ENSRNOG00000090775"; gene_version "1"; gene_source "ensembl"; gene_biotype "lncRNA";
19	ensembl	transcript	65654458	65662073	0	+	.	gene_id "ENSRNOG00000090775"; gene_version "1"; transcript_id "ENSRNOT00000161033"; transcript_version "1"; gene_source "ensembl"; gene_biotype "lncRNA"; transcript_source "ensembl"; transcript_biotype "lncRNA"; tag "Ensembl_canonical";
19	ensembl	exon	65654484	65654536	0	+	.	gene_id "ENSRNOG00000090775"; gene_version "1"; transcript_id "ENSRNOT00000140758"; transcript_version "1"; exon_number "1"; gene_source "ensembl"; gene_biotype "lncRNA"; transcript_source "ensembl"; transcript_biotype "lncRNA"; exon_id "ENSRNOE00000766171"; exon_version "1";
19	ensembl	transcript	65654484	65662073	0	+	.	gene_id "ENSRNOG00000090775"; gene_version "1"; transcript_id "ENSRNOT00000140758"; transcript_version "1"; gene_source "ensembl"; gene_biotype "lncRNA"; transcript_source "ensembl"; transcript_biotype "lncRNA";
19	ensembl	exon	65654486	65654536	0	+	.	gene_id "ENSRNOG00000090775"; gene_version "1"; transcript_id "ENSRNOT00000161626"; transcript_version "1"; exon_number "1"; gene_source "ensembl"; gene_biotype "lncRNA"; transcript_source "ensembl"; transcript_biotype "lncRNA"; exon_id "ENSRNOE00000763200"; exon_version "1";
19	ENSEMBL114_rn	exon	65654486	65654536	0.0976072558556335	+	.	gene_id "ENSRNOG00000090775"; transcript_id "ENSRNOG00000090775_tx_2"; exon_id "19_65654486_65654536_+"; exonnum "1"; txlen "2674";
19	ENSEMBL114_rn	exon	65654486	65654536	0.00565898574396414	+	.	gene_id "ENSRNOG00000090775"; transcript_id "ENSRNOG00000090775_tx_6"; exon_id "19_65654486_65654536_+"; exonnum "1"; txlen "2220";
19	ensembl	transcript	65654486	65662073	0	+	.	gene_id "ENSRNOG00000090775"; gene_version "1"; transcript_id "ENSRNOT00000161626"; transcript_version "1"; gene_source "ensembl"; gene_biotype "lncRNA"; transcript_source "ensembl"; transcript_biotype "lncRNA";
19	ensembl	exon	65654509	65654536	0	+	.	gene_id "ENSRNOG00000090775"; gene_version "1"; transcript_id "ENSRNOT00000149532"; transcript_version "1"; exon_number "1"; gene_source "ensembl"; gene_biotype "lncRNA"; transcript_source "ensembl"; transcript_biotype "lncRNA"; exon_id "ENSRNOE00000781882"; exon_version "1";
19	ensembl	transcript	65654509	65662073	0	+	.	gene_id "ENSRNOG00000090775"; gene_version "1"; transcript_id "ENSRNOT00000149532"; transcript_version "1"; gene_source "ensembl"; gene_biotype "lncRNA"; transcript_source "ensembl"; transcript_biotype "lncRNA";
19	ensembl	exon	65654604	65654816	0	+	.	gene_id "ENSRNOG00000090775"; gene_version "1"; transcript_id "ENSRNOT00000136131"; transcript_version "1"; exon_number "1"; gene_source "ensembl"; gene_biotype "lncRNA"; transcript_source "ensembl"; transcript_biotype "lncRNA"; exon_id "ENSRNOE00000691866"; exon_version "1";
19	ensembl	transcript	65654604	65662073	0	+	.	gene_id "ENSRNOG00000090775"; gene_version "1"; transcript_id "ENSRNOT00000136131"; transcript_version "1"; gene_source "ensembl"; gene_biotype "lncRNA"; transcript_source "ensembl"; transcript_biotype "lncRNA";
19	ensembl	exon	65654661	65654816	0	+	.	gene_id "ENSRNOG00000090775"; gene_version "1"; transcript_id "ENSRNOT00000161626"; transcript_version "1"; exon_number "2"; gene_source "ensembl"; gene_biotype "lncRNA"; transcript_source "ensembl"; transcript_biotype "lncRNA"; exon_id "ENSRNOE00000706104"; exon_version "1";
19	ENSEMBL114_rn	exon	65654661	65654816	0.0976072558556335	+	.	gene_id "ENSRNOG00000090775"; transcript_id "ENSRNOG00000090775_tx_2"; exon_id "19_65654661_65654816_+"; exonnum "2"; txlen "2674";
19	ENSEMBL114_rn	exon	65654661	65654816	0.00565898574396414	+	.	gene_id "ENSRNOG00000090775"; transcript_id "ENSRNOG00000090775_tx_6"; exon_id "19_65654661_65654816_+"; exonnum "2"; txlen "2220";
19	ensembl	exon	65654661	65655279	0	+	.	gene_id "ENSRNOG00000090775"; gene_version "1"; transcript_id "ENSRNOT00000140758"; transcript_version "1"; exon_number "2"; gene_source "ensembl"; gene_biotype "lncRNA"; transcript_source "ensembl"; transcript_biotype "lncRNA"; exon_id "ENSRNOE00000793221"; exon_version "1";
19	ensembl	exon	65654661	65655733	0	+	.	gene_id "ENSRNOG00000090775"; gene_version "1"; transcript_id "ENSRNOT00000161033"; transcript_version "1"; exon_number "2"; gene_source "ensembl"; gene_biotype "lncRNA"; transcript_source "ensembl"; transcript_biotype "lncRNA"; exon_id "ENSRNOE00000818831"; exon_version "1"; tag "Ensembl_canonical";
19	ensembl	exon	65654661	65655733	0	+	.	gene_id "ENSRNOG00000090775"; gene_version "1"; transcript_id "ENSRNOT00000149532"; transcript_version "1"; exon_number "2"; gene_source "ensembl"; gene_biotype "lncRNA"; transcript_source "ensembl"; transcript_biotype "lncRNA"; exon_id "ENSRNOE00000818831"; exon_version "1";
19	ensembl	exon	65655111	65655279	0	+	.	gene_id "ENSRNOG00000090775"; gene_version "1"; transcript_id "ENSRNOT00000136131"; transcript_version "1"; exon_number "2"; gene_source "ensembl"; gene_biotype "lncRNA"; transcript_source "ensembl"; transcript_biotype "lncRNA"; exon_id "ENSRNOE00000798748"; exon_version "1";
19	sraer114_mid	exon	65655160	65655279	0.00565898574396414	+	.	gene_id "ENSRNOG00000090775"; transcript_id "ENSRNOG00000090775_tx_6"; exon_id "19_65655160_65655279_+"; exonnum "3"; txlen "2220";
19	ensembl	exon	65655160	65655733	0	+	.	gene_id "ENSRNOG00000090775"; gene_version "1"; transcript_id "ENSRNOT00000161626"; transcript_version "1"; exon_number "3"; gene_source "ensembl"; gene_biotype "lncRNA"; transcript_source "ensembl"; transcript_biotype "lncRNA"; exon_id "ENSRNOE00000775793"; exon_version "1";
19	ENSEMBL114_rn	exon	65655160	65655733	0.0976072558556335	+	.	gene_id "ENSRNOG00000090775"; transcript_id "ENSRNOG00000090775_tx_2"; exon_id "19_65655160_65655733_+"; exonnum "3"; txlen "2674";
19	ensembl	exon	65655625	65655733	0	+	.	gene_id "ENSRNOG00000090775"; gene_version "1"; transcript_id "ENSRNOT00000140758"; transcript_version "1"; exon_number "3"; gene_source "ensembl"; gene_biotype "lncRNA"; transcript_source "ensembl"; transcript_biotype "lncRNA"; exon_id "ENSRNOE00000758377"; exon_version "1";
19	sraer114_mid	exon	65655834	65655953	0.0976072558556335	+	.	gene_id "ENSRNOG00000090775"; transcript_id "ENSRNOG00000090775_tx_2"; exon_id "19_65655834_65655953_+"; exonnum "4"; txlen "2674";
19	sraer114_mid	exon	65655834	65655953	0.00565898574396414	+	.	gene_id "ENSRNOG00000090775"; transcript_id "ENSRNOG00000090775_tx_6"; exon_id "19_65655834_65655953_+"; exonnum "4"; txlen "2220";
19	ensembl	exon	65655834	65656185	0	+	.	gene_id "ENSRNOG00000090775"; gene_version "1"; transcript_id "ENSRNOT00000161033"; transcript_version "1"; exon_number "3"; gene_source "ensembl"; gene_biotype "lncRNA"; transcript_source "ensembl"; transcript_biotype "lncRNA"; exon_id "ENSRNOE00000759399"; exon_version "1"; tag "Ensembl_canonical";
19	ensembl	exon	65655834	65656185	0	+	.	gene_id "ENSRNOG00000090775"; gene_version "1"; transcript_id "ENSRNOT00000140758"; transcript_version "1"; exon_number "4"; gene_source "ensembl"; gene_biotype "lncRNA"; transcript_source "ensembl"; transcript_biotype "lncRNA"; exon_id "ENSRNOE00000759399"; exon_version "1";
19	ensembl	exon	65655834	65656185	0	+	.	gene_id "ENSRNOG00000090775"; gene_version "1"; transcript_id "ENSRNOT00000136131"; transcript_version "1"; exon_number "3"; gene_source "ensembl"; gene_biotype "lncRNA"; transcript_source "ensembl"; transcript_biotype "lncRNA"; exon_id "ENSRNOE00000759399"; exon_version "1";
19	ensembl	exon	65655837	65655953	0	+	.	gene_id "ENSRNOG00000090775"; gene_version "1"; transcript_id "ENSRNOT00000149532"; transcript_version "1"; exon_number "3"; gene_source "ensembl"; gene_biotype "lncRNA"; transcript_source "ensembl"; transcript_biotype "lncRNA"; exon_id "ENSRNOE00000771235"; exon_version "1";
19	ensembl	exon	65655837	65656185	0	+	.	gene_id "ENSRNOG00000090775"; gene_version "1"; transcript_id "ENSRNOT00000161626"; transcript_version "1"; exon_number "4"; gene_source "ensembl"; gene_biotype "lncRNA"; transcript_source "ensembl"; transcript_biotype "lncRNA"; exon_id "ENSRNOE00000748151"; exon_version "1";
19	ensembl	exon	65656036	65656185	0	+	.	gene_id "ENSRNOG00000090775"; gene_version "1"; transcript_id "ENSRNOT00000149532"; transcript_version "1"; exon_number "4"; gene_source "ensembl"; gene_biotype "lncRNA"; transcript_source "ensembl"; transcript_biotype "lncRNA"; exon_id "ENSRNOE00000790241"; exon_version "1";
19	ENSEMBL114_rn	exon	65656036	65656185	0.0976072558556335	+	.	gene_id "ENSRNOG00000090775"; transcript_id "ENSRNOG00000090775_tx_2"; exon_id "19_65656036_65656185_+"; exonnum "5"; txlen "2674";
19	ENSEMBL114_rn	exon	65656036	65656185	0.00565898574396414	+	.	gene_id "ENSRNOG00000090775"; transcript_id "ENSRNOG00000090775_tx_6"; exon_id "19_65656036_65656185_+"; exonnum "5"; txlen "2220";
19	sraer114_es	exon	65659117	65659192	0.00605673077110755	+	.	gene_id "ENSRNOG00000090775"; transcript_id "ENSRNOG00000090775_tx_5"; exon_id "19_65659117_65659192_+"; exonnum "1"; txlen "1699";
19	ensembl	exon	65659293	65659428	0	+	.	gene_id "ENSRNOG00000090775"; gene_version "1"; transcript_id "ENSRNOT00000161033"; transcript_version "1"; exon_number "4"; gene_source "ensembl"; gene_biotype "lncRNA"; transcript_source "ensembl"; transcript_biotype "lncRNA"; exon_id "ENSRNOE00000679172"; exon_version "1"; tag "Ensembl_canonical";
19	ensembl	exon	65659293	65659428	0	+	.	gene_id "ENSRNOG00000090775"; gene_version "1"; transcript_id "ENSRNOT00000140758"; transcript_version "1"; exon_number "5"; gene_source "ensembl"; gene_biotype "lncRNA"; transcript_source "ensembl"; transcript_biotype "lncRNA"; exon_id "ENSRNOE00000679172"; exon_version "1";
19	ensembl	exon	65659293	65659428	0	+	.	gene_id "ENSRNOG00000090775"; gene_version "1"; transcript_id "ENSRNOT00000161626"; transcript_version "1"; exon_number "5"; gene_source "ensembl"; gene_biotype "lncRNA"; transcript_source "ensembl"; transcript_biotype "lncRNA"; exon_id "ENSRNOE00000679172"; exon_version "1";
19	ensembl	exon	65659293	65659428	0	+	.	gene_id "ENSRNOG00000090775"; gene_version "1"; transcript_id "ENSRNOT00000149532"; transcript_version "1"; exon_number "5"; gene_source "ensembl"; gene_biotype "lncRNA"; transcript_source "ensembl"; transcript_biotype "lncRNA"; exon_id "ENSRNOE00000679172"; exon_version "1";
19	ENSEMBL114_rn	exon	65659293	65659428	0.0976072558556335	+	.	gene_id "ENSRNOG00000090775"; transcript_id "ENSRNOG00000090775_tx_2"; exon_id "19_65659293_65659428_+"; exonnum "6"; txlen "2674";
19	ENSEMBL114_rn	exon	65659293	65659428	0.00605673077110755	+	.	gene_id "ENSRNOG00000090775"; transcript_id "ENSRNOG00000090775_tx_5"; exon_id "19_65659293_65659428_+"; exonnum "2"; txlen "1699";
19	ENSEMBL114_rn	exon	65659293	65659428	0.00565898574396414	+	.	gene_id "ENSRNOG00000090775"; transcript_id "ENSRNOG00000090775_tx_6"; exon_id "19_65659293_65659428_+"; exonnum "6"; txlen "2220";
19	ensembl	exon	65659293	65662073	0	+	.	gene_id "ENSRNOG00000090775"; gene_version "1"; transcript_id "ENSRNOT00000136131"; transcript_version "1"; exon_number "4"; gene_source "ensembl"; gene_biotype "lncRNA"; transcript_source "ensembl"; transcript_biotype "lncRNA"; exon_id "ENSRNOE00000704732"; exon_version "1";
19	ensembl	exon	65659643	65660412	0	+	.	gene_id "ENSRNOG00000090775"; gene_version "1"; transcript_id "ENSRNOT00000140758"; transcript_version "1"; exon_number "6"; gene_source "ensembl"; gene_biotype "lncRNA"; transcript_source "ensembl"; transcript_biotype "lncRNA"; exon_id "ENSRNOE00000679619"; exon_version "1";
19	ensembl	exon	65659643	65660412	0	+	.	gene_id "ENSRNOG00000090775"; gene_version "1"; transcript_id "ENSRNOT00000161626"; transcript_version "1"; exon_number "6"; gene_source "ensembl"; gene_biotype "lncRNA"; transcript_source "ensembl"; transcript_biotype "lncRNA"; exon_id "ENSRNOE00000679619"; exon_version "1";
19	ENSEMBL114_rn	exon	65659643	65660412	0.0976072558556335	+	.	gene_id "ENSRNOG00000090775"; transcript_id "ENSRNOG00000090775_tx_2"; exon_id "19_65659643_65660412_+"; exonnum "7"; txlen "2674";
19	ENSEMBL114_rn	exon	65659643	65660412	0.00605673077110755	+	.	gene_id "ENSRNOG00000090775"; transcript_id "ENSRNOG00000090775_tx_5"; exon_id "19_65659643_65660412_+"; exonnum "3"; txlen "1699";
19	ENSEMBL114_rn	exon	65659643	65660412	0.00565898574396414	+	.	gene_id "ENSRNOG00000090775"; transcript_id "ENSRNOG00000090775_tx_6"; exon_id "19_65659643_65660412_+"; exonnum "7"; txlen "2220";
19	ensembl	exon	65659643	65662073	0	+	.	gene_id "ENSRNOG00000090775"; gene_version "1"; transcript_id "ENSRNOT00000161033"; transcript_version "1"; exon_number "5"; gene_source "ensembl"; gene_biotype "lncRNA"; transcript_source "ensembl"; transcript_biotype "lncRNA"; exon_id "ENSRNOE00000710974"; exon_version "1"; tag "Ensembl_canonical";
19	ensembl	exon	65659643	65662073	0	+	.	gene_id "ENSRNOG00000090775"; gene_version "1"; transcript_id "ENSRNOT00000149532"; transcript_version "1"; exon_number "6"; gene_source "ensembl"; gene_biotype "lncRNA"; transcript_source "ensembl"; transcript_biotype "lncRNA"; exon_id "ENSRNOE00000710974"; exon_version "1";
19	ensembl	exon	65661357	65662073	0	+	.	gene_id "ENSRNOG00000090775"; gene_version "1"; transcript_id "ENSRNOT00000161626"; transcript_version "1"; exon_number "7"; gene_source "ensembl"; gene_biotype "lncRNA"; transcript_source "ensembl"; transcript_biotype "lncRNA"; exon_id "ENSRNOE00000796814"; exon_version "1";
19	ENSEMBL114_rn	exon	65661357	65662073	0.0976072558556335	+	.	gene_id "ENSRNOG00000090775"; transcript_id "ENSRNOG00000090775_tx_2"; exon_id "19_65661357_65662073_+"; exonnum "8"; txlen "2674";
19	ENSEMBL114_rn	exon	65661357	65662073	0.00605673077110755	+	.	gene_id "ENSRNOG00000090775"; transcript_id "ENSRNOG00000090775_tx_5"; exon_id "19_65661357_65662073_+"; exonnum "4"; txlen "1699";
19	ENSEMBL114_rn	exon	65661357	65662073	0.00565898574396414	+	.	gene_id "ENSRNOG00000090775"; transcript_id "ENSRNOG00000090775_tx_6"; exon_id "19_65661357_65662073_+"; exonnum "8"; txlen "2220";
19	ensembl	exon	65661435	65662073	0	+	.	gene_id "ENSRNOG00000090775"; gene_version "1"; transcript_id "ENSRNOT00000140758"; transcript_version "1"; exon_number "7"; gene_source "ensembl"; gene_biotype "lncRNA"; transcript_source "ensembl"; transcript_biotype "lncRNA"; exon_id "ENSRNOE00000721433"; exon_version "1";
19	sraer114_es	exon	65661902	65662044	0.0686751651122657	+	.	gene_id "ENSRNOG00000076326"; transcript_id "ENSRNOG00000076326_tx_1"; exon_id "19_65661902_65662044_+"; exonnum "1"; txlen "1226";
19	sraer114_es	exon	65661902	65662044	0.0167500402712843	+	.	gene_id "ENSRNOG00000076326"; transcript_id "ENSRNOG00000076326_tx_2"; exon_id "19_65661902_65662044_+"; exonnum "1"; txlen "1458";
19	sraer114_es	exon	65661902	65662044	0.0134000322170275	+	.	gene_id "ENSRNOG00000076326"; transcript_id "ENSRNOG00000076326_tx_3"; exon_id "19_65661902_65662044_+"; exonnum "1"; txlen "1238";
19	sraer114_es	exon	65661902	65662044	0.00837502013564216	+	.	gene_id "ENSRNOG00000076326"; transcript_id "ENSRNOG00000076326_tx_4"; exon_id "19_65661902_65662044_+"; exonnum "1"; txlen "1148";
19	sraer114_es	exon	65661902	65662044	0.00837502013564216	+	.	gene_id "ENSRNOG00000076326"; transcript_id "ENSRNOG00000076326_tx_5"; exon_id "19_65661902_65662044_+"; exonnum "1"; txlen "1128";
19	sraer114_es	exon	65661902	65662044	0.00837502013564216	+	.	gene_id "ENSRNOG00000076326"; transcript_id "ENSRNOG00000076326_tx_6"; exon_id "19_65661902_65662044_+"; exonnum "1"; txlen "1380";
19	sraer114_es	exon	65661902	65662044	0.00837502013564216	+	.	gene_id "ENSRNOG00000076326"; transcript_id "ENSRNOG00000076326_tx_7"; exon_id "19_65661902_65662044_+"; exonnum "1"; txlen "1360";
19	sraer114_mid	exon	65664397	65664669	0.0686751651122657	+	.	gene_id "ENSRNOG00000076326"; transcript_id "ENSRNOG00000076326_tx_1"; exon_id "19_65664397_65664669_+"; exonnum "2"; txlen "1226";
19	sraer114_mid	exon	65664397	65664669	0.00370601655296464	+	.	gene_id "ENSRNOG00000076326"; transcript_id "ENSRNOG00000076326_tx_11"; exon_id "19_65664397_65664669_+"; exonnum "1"; txlen "1442";
19	sraer114_mid	exon	65664397	65664669	0.00353475573031088	+	.	gene_id "ENSRNOG00000076326"; transcript_id "ENSRNOG00000076326_tx_12"; exon_id "19_65664397_65664669_+"; exonnum "1"; txlen "997";
19	sraer114_mid	exon	65664397	65664669	0.00305201363185324	+	.	gene_id "ENSRNOG00000076326"; transcript_id "ENSRNOG00000076326_tx_13"; exon_id "19_65664397_65664669_+"; exonnum "1"; txlen "1364";
19	sraer114_mid	exon	65664397	65664669	0.0167500402712843	+	.	gene_id "ENSRNOG00000076326"; transcript_id "ENSRNOG00000076326_tx_2"; exon_id "19_65664397_65664669_+"; exonnum "2"; txlen "1458";
19	sraer114_mid	exon	65664397	65664669	0.0134000322170275	+	.	gene_id "ENSRNOG00000076326"; transcript_id "ENSRNOG00000076326_tx_3"; exon_id "19_65664397_65664669_+"; exonnum "2"; txlen "1238";
19	sraer114_mid	exon	65664397	65664669	0.00837502013564216	+	.	gene_id "ENSRNOG00000076326"; transcript_id "ENSRNOG00000076326_tx_4"; exon_id "19_65664397_65664669_+"; exonnum "2"; txlen "1148";
19	sraer114_mid	exon	65664397	65664669	0.00837502013564216	+	.	gene_id "ENSRNOG00000076326"; transcript_id "ENSRNOG00000076326_tx_5"; exon_id "19_65664397_65664669_+"; exonnum "2"; txlen "1128";
19	sraer114_mid	exon	65664397	65664669	0.00837502013564216	+	.	gene_id "ENSRNOG00000076326"; transcript_id "ENSRNOG00000076326_tx_6"; exon_id "19_65664397_65664669_+"; exonnum "2"; txlen "1380";
19	sraer114_mid	exon	65664397	65664669	0.00837502013564216	+	.	gene_id "ENSRNOG00000076326"; transcript_id "ENSRNOG00000076326_tx_7"; exon_id "19_65664397_65664669_+"; exonnum "2"; txlen "1360";
19	sraer114_mid	exon	65664397	65664669	0.00664140527539301	+	.	gene_id "ENSRNOG00000076326"; transcript_id "ENSRNOG00000076326_tx_9"; exon_id "19_65664397_65664669_+"; exonnum "1"; txlen "1222";
19	ensembl	exon	65664507	65664669	0	+	.	gene_id "ENSRNOG00000076326"; gene_version "1"; transcript_id "ENSRNOT00000173132"; transcript_version "1"; exon_number "1"; gene_source "ensembl"; gene_biotype "lncRNA"; transcript_source "ensembl"; transcript_biotype "lncRNA"; exon_id "ENSRNOE00000698757"; exon_version "1"; tag "Ensembl_canonical";
19	ensembl	gene	65664507	65686628	0	+	.	gene_id "ENSRNOG00000076326"; gene_version "1"; gene_source "ensembl"; gene_biotype "lncRNA";
19	ensembl	transcript	65664507	65686628	0	+	.	gene_id "ENSRNOG00000076326"; gene_version "1"; transcript_id "ENSRNOT00000173132"; transcript_version "1"; gene_source "ensembl"; gene_biotype "lncRNA"; transcript_source "ensembl"; transcript_biotype "lncRNA"; tag "Ensembl_canonical";
19	sraer114_mid	exon	65664902	65665028	0.00370601655296464	+	.	gene_id "ENSRNOG00000076326"; transcript_id "ENSRNOG00000076326_tx_11"; exon_id "19_65664902_65665028_+"; exonnum "2"; txlen "1442";
19	sraer114_mid	exon	65664902	65665028	0.00305201363185324	+	.	gene_id "ENSRNOG00000076326"; transcript_id "ENSRNOG00000076326_tx_13"; exon_id "19_65664902_65665028_+"; exonnum "2"; txlen "1364";
19	sraer114_mid	exon	65664902	65665028	0.00664140527539301	+	.	gene_id "ENSRNOG00000076326"; transcript_id "ENSRNOG00000076326_tx_9"; exon_id "19_65664902_65665028_+"; exonnum "2"; txlen "1222";
19	ensembl	exon	65665159	65665249	0	+	.	gene_id "ENSRNOG00000076326"; gene_version "1"; transcript_id "ENSRNOT00000173132"; transcript_version "1"; exon_number "2"; gene_source "ensembl"; gene_biotype "lncRNA"; transcript_source "ensembl"; transcript_biotype "lncRNA"; exon_id "ENSRNOE00000732455"; exon_version "1"; tag "Ensembl_canonical";
19	ENSEMBL114_rn	exon	65665159	65665249	0.0686751651122657	+	.	gene_id "ENSRNOG00000076326"; transcript_id "ENSRNOG00000076326_tx_1"; exon_id "19_65665159_65665249_+"; exonnum "3"; txlen "1226";
19	ENSEMBL114_rn	exon	65665159	65665249	0.00370601655296464	+	.	gene_id "ENSRNOG00000076326"; transcript_id "ENSRNOG00000076326_tx_11"; exon_id "19_65665159_65665249_+"; exonnum "3"; txlen "1442";
19	ENSEMBL114_rn	exon	65665159	65665249	0.00353475573031088	+	.	gene_id "ENSRNOG00000076326"; transcript_id "ENSRNOG00000076326_tx_12"; exon_id "19_65665159_65665249_+"; exonnum "2"; txlen "997";
19	ENSEMBL114_rn	exon	65665159	65665249	0.00305201363185324	+	.	gene_id "ENSRNOG00000076326"; transcript_id "ENSRNOG00000076326_tx_13"; exon_id "19_65665159_65665249_+"; exonnum "3"; txlen "1364";
19	ENSEMBL114_rn	exon	65665159	65665249	0.0167500402712843	+	.	gene_id "ENSRNOG00000076326"; transcript_id "ENSRNOG00000076326_tx_2"; exon_id "19_65665159_65665249_+"; exonnum "3"; txlen "1458";
19	ENSEMBL114_rn	exon	65665159	65665249	0.0134000322170275	+	.	gene_id "ENSRNOG00000076326"; transcript_id "ENSRNOG00000076326_tx_3"; exon_id "19_65665159_65665249_+"; exonnum "3"; txlen "1238";
19	ENSEMBL114_rn	exon	65665159	65665249	0.00837502013564216	+	.	gene_id "ENSRNOG00000076326"; transcript_id "ENSRNOG00000076326_tx_4"; exon_id "19_65665159_65665249_+"; exonnum "3"; txlen "1148";
19	ENSEMBL114_rn	exon	65665159	65665249	0.00837502013564216	+	.	gene_id "ENSRNOG00000076326"; transcript_id "ENSRNOG00000076326_tx_5"; exon_id "19_65665159_65665249_+"; exonnum "3"; txlen "1128";
19	ENSEMBL114_rn	exon	65665159	65665249	0.00837502013564216	+	.	gene_id "ENSRNOG00000076326"; transcript_id "ENSRNOG00000076326_tx_6"; exon_id "19_65665159_65665249_+"; exonnum "3"; txlen "1380";
19	ENSEMBL114_rn	exon	65665159	65665249	0.00837502013564216	+	.	gene_id "ENSRNOG00000076326"; transcript_id "ENSRNOG00000076326_tx_7"; exon_id "19_65665159_65665249_+"; exonnum "3"; txlen "1360";
19	ENSEMBL114_rn	exon	65665159	65665249	0.00664140527539301	+	.	gene_id "ENSRNOG00000076326"; transcript_id "ENSRNOG00000076326_tx_9"; exon_id "19_65665159_65665249_+"; exonnum "3"; txlen "1222";
19	ensembl	exon	65665641	65665904	0	+	.	gene_id "ENSRNOG00000076326"; gene_version "1"; transcript_id "ENSRNOT00000166596"; transcript_version "1"; exon_number "1"; gene_source "ensembl"; gene_biotype "lncRNA"; transcript_source "ensembl"; transcript_biotype "lncRNA"; exon_id "ENSRNOE00000693984"; exon_version "1";
19	ensembl	transcript	65665641	65683727	0	+	.	gene_id "ENSRNOG00000076326"; gene_version "1"; transcript_id "ENSRNOT00000166596"; transcript_version "1"; gene_source "ensembl"; gene_biotype "lncRNA"; transcript_source "ensembl"; transcript_biotype "lncRNA";
19	ensembl	exon	65665807	65665904	0	+	.	gene_id "ENSRNOG00000076326"; gene_version "1"; transcript_id "ENSRNOT00000173132"; transcript_version "1"; exon_number "3"; gene_source "ensembl"; gene_biotype "lncRNA"; transcript_source "ensembl"; transcript_biotype "lncRNA"; exon_id "ENSRNOE00000685492"; exon_version "1"; tag "Ensembl_canonical";
19	ENSEMBL114_rn	exon	65665807	65665904	0.0686751651122657	+	.	gene_id "ENSRNOG00000076326"; transcript_id "ENSRNOG00000076326_tx_1"; exon_id "19_65665807_65665904_+"; exonnum "4"; txlen "1226";
19	ENSEMBL114_rn	exon	65665807	65665904	0.00370601655296464	+	.	gene_id "ENSRNOG00000076326"; transcript_id "ENSRNOG00000076326_tx_11"; exon_id "19_65665807_65665904_+"; exonnum "4"; txlen "1442";
19	ENSEMBL114_rn	exon	65665807	65665904	0.00305201363185324	+	.	gene_id "ENSRNOG00000076326"; transcript_id "ENSRNOG00000076326_tx_13"; exon_id "19_65665807_65665904_+"; exonnum "4"; txlen "1364";
19	ENSEMBL114_rn	exon	65665807	65665904	0.0167500402712843	+	.	gene_id "ENSRNOG00000076326"; transcript_id "ENSRNOG00000076326_tx_2"; exon_id "19_65665807_65665904_+"; exonnum "4"; txlen "1458";
19	ENSEMBL114_rn	exon	65665807	65665904	0.0134000322170275	+	.	gene_id "ENSRNOG00000076326"; transcript_id "ENSRNOG00000076326_tx_3"; exon_id "19_65665807_65665904_+"; exonnum "4"; txlen "1238";
19	ENSEMBL114_rn	exon	65665807	65665904	0.00837502013564216	+	.	gene_id "ENSRNOG00000076326"; transcript_id "ENSRNOG00000076326_tx_4"; exon_id "19_65665807_65665904_+"; exonnum "4"; txlen "1148";
19	ENSEMBL114_rn	exon	65665807	65665904	0.00837502013564216	+	.	gene_id "ENSRNOG00000076326"; transcript_id "ENSRNOG00000076326_tx_6"; exon_id "19_65665807_65665904_+"; exonnum "4"; txlen "1380";
19	ENSEMBL114_rn	exon	65665807	65665904	0.00664140527539301	+	.	gene_id "ENSRNOG00000076326"; transcript_id "ENSRNOG00000076326_tx_9"; exon_id "19_65665807_65665904_+"; exonnum "4"; txlen "1222";
19	ensembl	exon	65672121	65672464	0	+	.	gene_id "ENSRNOG00000087489"; gene_version "1"; transcript_id "ENSRNOT00000125584"; transcript_version "1"; exon_number "1"; gene_source "ensembl"; gene_biotype "lncRNA"; transcript_source "ensembl"; transcript_biotype "lncRNA"; exon_id "ENSRNOE00000725243"; exon_version "1"; tag "Ensembl_canonical";
19	ensembl	gene	65672121	65674590	0	+	.	gene_id "ENSRNOG00000087489"; gene_version "1"; gene_source "ensembl"; gene_biotype "lncRNA";
19	ensembl	transcript	65672121	65674590	0	+	.	gene_id "ENSRNOG00000087489"; gene_version "1"; transcript_id "ENSRNOT00000125584"; transcript_version "1"; gene_source "ensembl"; gene_biotype "lncRNA"; transcript_source "ensembl"; transcript_biotype "lncRNA"; tag "Ensembl_canonical";
19	ensembl	exon	65673353	65673595	0	+	.	gene_id "ENSRNOG00000087489"; gene_version "1"; transcript_id "ENSRNOT00000125584"; transcript_version "1"; exon_number "2"; gene_source "ensembl"; gene_biotype "lncRNA"; transcript_source "ensembl"; transcript_biotype "lncRNA"; exon_id "ENSRNOE00000719362"; exon_version "1"; tag "Ensembl_canonical";
19	ensembl	exon	65674414	65674590	0	+	.	gene_id "ENSRNOG00000087489"; gene_version "1"; transcript_id "ENSRNOT00000125584"; transcript_version "1"; exon_number "3"; gene_source "ensembl"; gene_biotype "lncRNA"; transcript_source "ensembl"; transcript_biotype "lncRNA"; exon_id "ENSRNOE00000696201"; exon_version "1"; tag "Ensembl_canonical";
19	sraer114_es	exon	65674538	65674575	0.00391389199834698	+	.	gene_id "ENSRNOG00000076326"; transcript_id "ENSRNOG00000076326_tx_10"; exon_id "19_65674538_65674575_+"; exonnum "1"; txlen "671";
19	sraer114_es	exon	65674538	65674575	0.00684931099710721	+	.	gene_id "ENSRNOG00000076326"; transcript_id "ENSRNOG00000076326_tx_8"; exon_id "19_65674538_65674575_+"; exonnum "1"; txlen "659";
19	ensembl	exon	65682550	65682627	0	+	.	gene_id "ENSRNOG00000076326"; gene_version "1"; transcript_id "ENSRNOT00000166596"; transcript_version "1"; exon_number "2"; gene_source "ensembl"; gene_biotype "lncRNA"; transcript_source "ensembl"; transcript_biotype "lncRNA"; exon_id "ENSRNOE00000812026"; exon_version "1";
19	ENSEMBL114_rn	exon	65682550	65682627	0.0686751651122657	+	.	gene_id "ENSRNOG00000076326"; transcript_id "ENSRNOG00000076326_tx_1"; exon_id "19_65682550_65682627_+"; exonnum "5"; txlen "1226";
19	ENSEMBL114_rn	exon	65682550	65682627	0.00370601655296464	+	.	gene_id "ENSRNOG00000076326"; transcript_id "ENSRNOG00000076326_tx_11"; exon_id "19_65682550_65682627_+"; exonnum "5"; txlen "1442";
19	ENSEMBL114_rn	exon	65682550	65682627	0.0167500402712843	+	.	gene_id "ENSRNOG00000076326"; transcript_id "ENSRNOG00000076326_tx_2"; exon_id "19_65682550_65682627_+"; exonnum "5"; txlen "1458";
19	ENSEMBL114_rn	exon	65682550	65682627	0.00837502013564216	+	.	gene_id "ENSRNOG00000076326"; transcript_id "ENSRNOG00000076326_tx_5"; exon_id "19_65682550_65682627_+"; exonnum "4"; txlen "1128";
19	ENSEMBL114_rn	exon	65682550	65682627	0.00837502013564216	+	.	gene_id "ENSRNOG00000076326"; transcript_id "ENSRNOG00000076326_tx_7"; exon_id "19_65682550_65682627_+"; exonnum "4"; txlen "1360";
19	ENSEMBL114_rn	exon	65682550	65682627	0.00684931099710721	+	.	gene_id "ENSRNOG00000076326"; transcript_id "ENSRNOG00000076326_tx_8"; exon_id "19_65682550_65682627_+"; exonnum "2"; txlen "659";
19	ensembl	exon	65683622	65683727	0	+	.	gene_id "ENSRNOG00000076326"; gene_version "1"; transcript_id "ENSRNOT00000166596"; transcript_version "1"; exon_number "3"; gene_source "ensembl"; gene_biotype "lncRNA"; transcript_source "ensembl"; transcript_biotype "lncRNA"; exon_id "ENSRNOE00000706826"; exon_version "1";
19	sraer114_mid	exon	65683622	65683763	0.0686751651122657	+	.	gene_id "ENSRNOG00000076326"; transcript_id "ENSRNOG00000076326_tx_1"; exon_id "19_65683622_65683763_+"; exonnum "6"; txlen "1226";
19	sraer114_mid	exon	65683622	65683763	0.00370601655296464	+	.	gene_id "ENSRNOG00000076326"; transcript_id "ENSRNOG00000076326_tx_11"; exon_id "19_65683622_65683763_+"; exonnum "6"; txlen "1442";
19	sraer114_mid	exon	65683622	65683763	0.00305201363185324	+	.	gene_id "ENSRNOG00000076326"; transcript_id "ENSRNOG00000076326_tx_13"; exon_id "19_65683622_65683763_+"; exonnum "5"; txlen "1364";
19	sraer114_mid	exon	65683622	65683763	0.0167500402712843	+	.	gene_id "ENSRNOG00000076326"; transcript_id "ENSRNOG00000076326_tx_2"; exon_id "19_65683622_65683763_+"; exonnum "6"; txlen "1458";
19	sraer114_mid	exon	65683622	65683763	0.00837502013564216	+	.	gene_id "ENSRNOG00000076326"; transcript_id "ENSRNOG00000076326_tx_4"; exon_id "19_65683622_65683763_+"; exonnum "5"; txlen "1148";
19	sraer114_mid	exon	65683622	65683763	0.00837502013564216	+	.	gene_id "ENSRNOG00000076326"; transcript_id "ENSRNOG00000076326_tx_5"; exon_id "19_65683622_65683763_+"; exonnum "5"; txlen "1128";
19	sraer114_mid	exon	65683622	65683763	0.00837502013564216	+	.	gene_id "ENSRNOG00000076326"; transcript_id "ENSRNOG00000076326_tx_6"; exon_id "19_65683622_65683763_+"; exonnum "5"; txlen "1380";
19	sraer114_mid	exon	65683622	65683763	0.00837502013564216	+	.	gene_id "ENSRNOG00000076326"; transcript_id "ENSRNOG00000076326_tx_7"; exon_id "19_65683622_65683763_+"; exonnum "5"; txlen "1360";
19	sraer114_mid	exon	65683622	65683763	0.00684931099710721	+	.	gene_id "ENSRNOG00000076326"; transcript_id "ENSRNOG00000076326_tx_8"; exon_id "19_65683622_65683763_+"; exonnum "3"; txlen "659";
19	ensembl	exon	65686439	65686628	0	+	.	gene_id "ENSRNOG00000076326"; gene_version "1"; transcript_id "ENSRNOT00000173132"; transcript_version "1"; exon_number "4"; gene_source "ensembl"; gene_biotype "lncRNA"; transcript_source "ensembl"; transcript_biotype "lncRNA"; exon_id "ENSRNOE00000782242"; exon_version "1"; tag "Ensembl_canonical";
19	sraer114_mid	exon	65686439	65686670	0.00391389199834698	+	.	gene_id "ENSRNOG00000076326"; transcript_id "ENSRNOG00000076326_tx_10"; exon_id "19_65686439_65686670_+"; exonnum "2"; txlen "671";
19	sraer114_mid	exon	65686439	65686670	0.00370601655296464	+	.	gene_id "ENSRNOG00000076326"; transcript_id "ENSRNOG00000076326_tx_11"; exon_id "19_65686439_65686670_+"; exonnum "7"; txlen "1442";
19	sraer114_mid	exon	65686439	65686670	0.00353475573031088	+	.	gene_id "ENSRNOG00000076326"; transcript_id "ENSRNOG00000076326_tx_12"; exon_id "19_65686439_65686670_+"; exonnum "3"; txlen "997";
19	sraer114_mid	exon	65686439	65686670	0.00305201363185324	+	.	gene_id "ENSRNOG00000076326"; transcript_id "ENSRNOG00000076326_tx_13"; exon_id "19_65686439_65686670_+"; exonnum "6"; txlen "1364";
19	sraer114_mid	exon	65686439	65686670	0.0167500402712843	+	.	gene_id "ENSRNOG00000076326"; transcript_id "ENSRNOG00000076326_tx_2"; exon_id "19_65686439_65686670_+"; exonnum "7"; txlen "1458";
19	sraer114_mid	exon	65686439	65686670	0.0134000322170275	+	.	gene_id "ENSRNOG00000076326"; transcript_id "ENSRNOG00000076326_tx_3"; exon_id "19_65686439_65686670_+"; exonnum "5"; txlen "1238";
19	sraer114_mid	exon	65686439	65686670	0.00837502013564216	+	.	gene_id "ENSRNOG00000076326"; transcript_id "ENSRNOG00000076326_tx_6"; exon_id "19_65686439_65686670_+"; exonnum "6"; txlen "1380";
19	sraer114_mid	exon	65686439	65686670	0.00837502013564216	+	.	gene_id "ENSRNOG00000076326"; transcript_id "ENSRNOG00000076326_tx_7"; exon_id "19_65686439_65686670_+"; exonnum "6"; txlen "1360";
19	sraer114_mid	exon	65686439	65686670	0.00664140527539301	+	.	gene_id "ENSRNOG00000076326"; transcript_id "ENSRNOG00000076326_tx_9"; exon_id "19_65686439_65686670_+"; exonnum "5"; txlen "1222";
19	sraer114_ss	exon	65687825	65688225	0.0686751651122657	+	.	gene_id "ENSRNOG00000076326"; transcript_id "ENSRNOG00000076326_tx_1"; exon_id "19_65687825_65688225_+"; exonnum "7"; txlen "1226";
19	sraer114_ss	exon	65687825	65688225	0.00391389199834698	+	.	gene_id "ENSRNOG00000076326"; transcript_id "ENSRNOG00000076326_tx_10"; exon_id "19_65687825_65688225_+"; exonnum "3"; txlen "671";
19	sraer114_ss	exon	65687825	65688225	0.00370601655296464	+	.	gene_id "ENSRNOG00000076326"; transcript_id "ENSRNOG00000076326_tx_11"; exon_id "19_65687825_65688225_+"; exonnum "8"; txlen "1442";
19	sraer114_ss	exon	65687825	65688225	0.00353475573031088	+	.	gene_id "ENSRNOG00000076326"; transcript_id "ENSRNOG00000076326_tx_12"; exon_id "19_65687825_65688225_+"; exonnum "4"; txlen "997";
19	sraer114_ss	exon	65687825	65688225	0.00305201363185324	+	.	gene_id "ENSRNOG00000076326"; transcript_id "ENSRNOG00000076326_tx_13"; exon_id "19_65687825_65688225_+"; exonnum "7"; txlen "1364";
19	sraer114_ss	exon	65687825	65688225	0.0167500402712843	+	.	gene_id "ENSRNOG00000076326"; transcript_id "ENSRNOG00000076326_tx_2"; exon_id "19_65687825_65688225_+"; exonnum "8"; txlen "1458";
19	sraer114_ss	exon	65687825	65688225	0.0134000322170275	+	.	gene_id "ENSRNOG00000076326"; transcript_id "ENSRNOG00000076326_tx_3"; exon_id "19_65687825_65688225_+"; exonnum "6"; txlen "1238";
19	sraer114_ss	exon	65687825	65688225	0.00837502013564216	+	.	gene_id "ENSRNOG00000076326"; transcript_id "ENSRNOG00000076326_tx_4"; exon_id "19_65687825_65688225_+"; exonnum "6"; txlen "1148";
19	sraer114_ss	exon	65687825	65688225	0.00837502013564216	+	.	gene_id "ENSRNOG00000076326"; transcript_id "ENSRNOG00000076326_tx_5"; exon_id "19_65687825_65688225_+"; exonnum "6"; txlen "1128";
19	sraer114_ss	exon	65687825	65688225	0.00837502013564216	+	.	gene_id "ENSRNOG00000076326"; transcript_id "ENSRNOG00000076326_tx_6"; exon_id "19_65687825_65688225_+"; exonnum "7"; txlen "1380";
19	sraer114_ss	exon	65687825	65688225	0.00837502013564216	+	.	gene_id "ENSRNOG00000076326"; transcript_id "ENSRNOG00000076326_tx_7"; exon_id "19_65687825_65688225_+"; exonnum "7"; txlen "1360";
19	sraer114_ss	exon	65687825	65688225	0.00684931099710721	+	.	gene_id "ENSRNOG00000076326"; transcript_id "ENSRNOG00000076326_tx_8"; exon_id "19_65687825_65688225_+"; exonnum "4"; txlen "659";
19	sraer114_ss	exon	65687825	65688225	0.00664140527539301	+	.	gene_id "ENSRNOG00000076326"; transcript_id "ENSRNOG00000076326_tx_9"; exon_id "19_65687825_65688225_+"; exonnum "6"; txlen "1222";
19	ensembl	exon	65699284	65699333	0	+	.	gene_id "ENSRNOG00000017869"; gene_version "5"; transcript_id "ENSRNOT00000024069"; transcript_version "5"; exon_number "1"; gene_name "Irf8"; gene_source "ensembl"; gene_biotype "protein_coding"; transcript_name "Irf8-201"; transcript_source "ensembl"; transcript_biotype "protein_coding"; exon_id "ENSRNOE00000732915"; exon_version "1";
19	ensembl	five_prime_utr	65699284	65699333	0	+	.	gene_id "ENSRNOG00000017869"; gene_version "5"; transcript_id "ENSRNOT00000024069"; transcript_version "5"; gene_name "Irf8"; gene_source "ensembl"; gene_biotype "protein_coding"; transcript_name "Irf8-201"; transcript_source "ensembl"; transcript_biotype "protein_coding";
19	ensembl	gene	65699284	65721062	0	+	.	gene_id "ENSRNOG00000017869"; gene_version "5"; gene_name "Irf8"; gene_source "ensembl"; gene_biotype "protein_coding";
19	ensembl	transcript	65699284	65721062	0	+	.	gene_id "ENSRNOG00000017869"; gene_version "5"; transcript_id "ENSRNOT00000024069"; transcript_version "5"; gene_name "Irf8"; gene_source "ensembl"; gene_biotype "protein_coding"; transcript_name "Irf8-201"; transcript_source "ensembl"; transcript_biotype "protein_coding";
19	ensembl	exon	65699285	65699333	0	+	.	gene_id "ENSRNOG00000017869"; gene_version "5"; transcript_id "ENSRNOT00000113626"; transcript_version "2"; exon_number "1"; gene_name "Irf8"; gene_source "ensembl"; gene_biotype "protein_coding"; transcript_name "Irf8-202"; transcript_source "ensembl"; transcript_biotype "protein_coding"; exon_id "ENSRNOE00000754724"; exon_version "1"; tag "Ensembl_canonical";
19	ensembl	five_prime_utr	65699285	65699333	0	+	.	gene_id "ENSRNOG00000017869"; gene_version "5"; transcript_id "ENSRNOT00000113626"; transcript_version "2"; gene_name "Irf8"; gene_source "ensembl"; gene_biotype "protein_coding"; transcript_name "Irf8-202"; transcript_source "ensembl"; transcript_biotype "protein_coding"; tag "Ensembl_canonical";
19	ensembl	transcript	65699285	65721062	0	+	.	gene_id "ENSRNOG00000017869"; gene_version "5"; transcript_id "ENSRNOT00000113626"; transcript_version "2"; gene_name "Irf8"; gene_source "ensembl"; gene_biotype "protein_coding"; transcript_name "Irf8-202"; transcript_source "ensembl"; transcript_biotype "protein_coding"; tag "Ensembl_canonical";
19	ensembl	exon	65702226	65702299	0	+	.	gene_id "ENSRNOG00000017869"; gene_version "5"; transcript_id "ENSRNOT00000024069"; transcript_version "5"; exon_number "2"; gene_name "Irf8"; gene_source "ensembl"; gene_biotype "protein_coding"; transcript_name "Irf8-201"; transcript_source "ensembl"; transcript_biotype "protein_coding"; exon_id "ENSRNOE00000660110"; exon_version "2";
19	ensembl	five_prime_utr	65702226	65702299	0	+	.	gene_id "ENSRNOG00000017869"; gene_version "5"; transcript_id "ENSRNOT00000024069"; transcript_version "5"; gene_name "Irf8"; gene_source "ensembl"; gene_biotype "protein_coding"; transcript_name "Irf8-201"; transcript_source "ensembl"; transcript_biotype "protein_coding";
19	ensembl	five_prime_utr	65702739	65702763	0	+	.	gene_id "ENSRNOG00000017869"; gene_version "5"; transcript_id "ENSRNOT00000113626"; transcript_version "2"; gene_name "Irf8"; gene_source "ensembl"; gene_biotype "protein_coding"; transcript_name "Irf8-202"; transcript_source "ensembl"; transcript_biotype "protein_coding"; tag "Ensembl_canonical";
19	ensembl	exon	65702739	65703063	0	+	.	gene_id "ENSRNOG00000017869"; gene_version "5"; transcript_id "ENSRNOT00000113626"; transcript_version "2"; exon_number "2"; gene_name "Irf8"; gene_source "ensembl"; gene_biotype "protein_coding"; transcript_name "Irf8-202"; transcript_source "ensembl"; transcript_biotype "protein_coding"; exon_id "ENSRNOE00000650365"; exon_version "2"; tag "Ensembl_canonical";
19	ensembl	start_codon	65702764	65702766	0	+	0	gene_id "ENSRNOG00000017869"; gene_version "5"; transcript_id "ENSRNOT00000113626"; transcript_version "2"; exon_number "2"; gene_name "Irf8"; gene_source "ensembl"; gene_biotype "protein_coding"; transcript_name "Irf8-202"; transcript_source "ensembl"; transcript_biotype "protein_coding"; tag "Ensembl_canonical";
19	ensembl	CDS	65702764	65703063	0	+	0	gene_id "ENSRNOG00000017869"; gene_version "5"; transcript_id "ENSRNOT00000113626"; transcript_version "2"; exon_number "2"; gene_name "Irf8"; gene_source "ensembl"; gene_biotype "protein_coding"; transcript_name "Irf8-202"; transcript_source "ensembl"; transcript_biotype "protein_coding"; protein_id "ENSRNOP00000076839"; protein_version "2"; tag "Ensembl_canonical";
19	ensembl	five_prime_utr	65702889	65702889	0	+	.	gene_id "ENSRNOG00000017869"; gene_version "5"; transcript_id "ENSRNOT00000024069"; transcript_version "5"; gene_name "Irf8"; gene_source "ensembl"; gene_biotype "protein_coding"; transcript_name "Irf8-201"; transcript_source "ensembl"; transcript_biotype "protein_coding";
19	ensembl	exon	65702889	65703063	0	+	.	gene_id "ENSRNOG00000017869"; gene_version "5"; transcript_id "ENSRNOT00000024069"; transcript_version "5"; exon_number "3"; gene_name "Irf8"; gene_source "ensembl"; gene_biotype "protein_coding"; transcript_name "Irf8-201"; transcript_source "ensembl"; transcript_biotype "protein_coding"; exon_id "ENSRNOE00000171681"; exon_version "2";
19	ensembl	start_codon	65702890	65702892	0	+	0	gene_id "ENSRNOG00000017869"; gene_version "5"; transcript_id "ENSRNOT00000024069"; transcript_version "5"; exon_number "3"; gene_name "Irf8"; gene_source "ensembl"; gene_biotype "protein_coding"; transcript_name "Irf8-201"; transcript_source "ensembl"; transcript_biotype "protein_coding";
19	ensembl	CDS	65702890	65703063	0	+	0	gene_id "ENSRNOG00000017869"; gene_version "5"; transcript_id "ENSRNOT00000024069"; transcript_version "5"; exon_number "3"; gene_name "Irf8"; gene_source "ensembl"; gene_biotype "protein_coding"; transcript_name "Irf8-201"; transcript_source "ensembl"; transcript_biotype "protein_coding"; protein_id "ENSRNOP00000024069"; protein_version "2";
19	ensembl	exon	65706805	65706988	0	+	.	gene_id "ENSRNOG00000017869"; gene_version "5"; transcript_id "ENSRNOT00000113626"; transcript_version "2"; exon_number "3"; gene_name "Irf8"; gene_source "ensembl"; gene_biotype "protein_coding"; transcript_name "Irf8-202"; transcript_source "ensembl"; transcript_biotype "protein_coding"; exon_id "ENSRNOE00000171718"; exon_version "1"; tag "Ensembl_canonical";
19	ensembl	CDS	65706805	65706988	0	+	0	gene_id "ENSRNOG00000017869"; gene_version "5"; transcript_id "ENSRNOT00000113626"; transcript_version "2"; exon_number "3"; gene_name "Irf8"; gene_source "ensembl"; gene_biotype "protein_coding"; transcript_name "Irf8-202"; transcript_source "ensembl"; transcript_biotype "protein_coding"; protein_id "ENSRNOP00000076839"; protein_version "2"; tag "Ensembl_canonical";
19	ensembl	exon	65706805	65706988	0	+	.	gene_id "ENSRNOG00000017869"; gene_version "5"; transcript_id "ENSRNOT00000024069"; transcript_version "5"; exon_number "4"; gene_name "Irf8"; gene_source "ensembl"; gene_biotype "protein_coding"; transcript_name "Irf8-201"; transcript_source "ensembl"; transcript_biotype "protein_coding"; exon_id "ENSRNOE00000171718"; exon_version "1";
19	ensembl	CDS	65706805	65706988	0	+	0	gene_id "ENSRNOG00000017869"; gene_version "5"; transcript_id "ENSRNOT00000024069"; transcript_version "5"; exon_number "4"; gene_name "Irf8"; gene_source "ensembl"; gene_biotype "protein_coding"; transcript_name "Irf8-201"; transcript_source "ensembl"; transcript_biotype "protein_coding"; protein_id "ENSRNOP00000024069"; protein_version "2";
19	ensembl	exon	65708668	65708756	0	+	.	gene_id "ENSRNOG00000017869"; gene_version "5"; transcript_id "ENSRNOT00000113626"; transcript_version "2"; exon_number "4"; gene_name "Irf8"; gene_source "ensembl"; gene_biotype "protein_coding"; transcript_name "Irf8-202"; transcript_source "ensembl"; transcript_biotype "protein_coding"; exon_id "ENSRNOE00000171753"; exon_version "1"; tag "Ensembl_canonical";
19	ensembl	CDS	65708668	65708756	0	+	2	gene_id "ENSRNOG00000017869"; gene_version "5"; transcript_id "ENSRNOT00000113626"; transcript_version "2"; exon_number "4"; gene_name "Irf8"; gene_source "ensembl"; gene_biotype "protein_coding"; transcript_name "Irf8-202"; transcript_source "ensembl"; transcript_biotype "protein_coding"; protein_id "ENSRNOP00000076839"; protein_version "2"; tag "Ensembl_canonical";
19	ensembl	exon	65708668	65708756	0	+	.	gene_id "ENSRNOG00000017869"; gene_version "5"; transcript_id "ENSRNOT00000024069"; transcript_version "5"; exon_number "5"; gene_name "Irf8"; gene_source "ensembl"; gene_biotype "protein_coding"; transcript_name "Irf8-201"; transcript_source "ensembl"; transcript_biotype "protein_coding"; exon_id "ENSRNOE00000171753"; exon_version "1";
19	ensembl	CDS	65708668	65708756	0	+	2	gene_id "ENSRNOG00000017869"; gene_version "5"; transcript_id "ENSRNOT00000024069"; transcript_version "5"; exon_number "5"; gene_name "Irf8"; gene_source "ensembl"; gene_biotype "protein_coding"; transcript_name "Irf8-201"; transcript_source "ensembl"; transcript_biotype "protein_coding"; protein_id "ENSRNOP00000024069"; protein_version "2";
19	ensembl	exon	65710251	65710356	0	+	.	gene_id "ENSRNOG00000017869"; gene_version "5"; transcript_id "ENSRNOT00000113626"; transcript_version "2"; exon_number "5"; gene_name "Irf8"; gene_source "ensembl"; gene_biotype "protein_coding"; transcript_name "Irf8-202"; transcript_source "ensembl"; transcript_biotype "protein_coding"; exon_id "ENSRNOE00000171792"; exon_version "2"; tag "Ensembl_canonical";
19	ensembl	CDS	65710251	65710356	0	+	0	gene_id "ENSRNOG00000017869"; gene_version "5"; transcript_id "ENSRNOT00000113626"; transcript_version "2"; exon_number "5"; gene_name "Irf8"; gene_source "ensembl"; gene_biotype "protein_coding"; transcript_name "Irf8-202"; transcript_source "ensembl"; transcript_biotype "protein_coding"; protein_id "ENSRNOP00000076839"; protein_version "2"; tag "Ensembl_canonical";
19	ensembl	exon	65710251	65710356	0	+	.	gene_id "ENSRNOG00000017869"; gene_version "5"; transcript_id "ENSRNOT00000024069"; transcript_version "5"; exon_number "6"; gene_name "Irf8"; gene_source "ensembl"; gene_biotype "protein_coding"; transcript_name "Irf8-201"; transcript_source "ensembl"; transcript_biotype "protein_coding"; exon_id "ENSRNOE00000171792"; exon_version "2";
19	ensembl	CDS	65710251	65710356	0	+	0	gene_id "ENSRNOG00000017869"; gene_version "5"; transcript_id "ENSRNOT00000024069"; transcript_version "5"; exon_number "6"; gene_name "Irf8"; gene_source "ensembl"; gene_biotype "protein_coding"; transcript_name "Irf8-201"; transcript_source "ensembl"; transcript_biotype "protein_coding"; protein_id "ENSRNOP00000024069"; protein_version "2";
19	ensembl	exon	65711391	65711438	0	+	.	gene_id "ENSRNOG00000017869"; gene_version "5"; transcript_id "ENSRNOT00000113626"; transcript_version "2"; exon_number "6"; gene_name "Irf8"; gene_source "ensembl"; gene_biotype "protein_coding"; transcript_name "Irf8-202"; transcript_source "ensembl"; transcript_biotype "protein_coding"; exon_id "ENSRNOE00000227856"; exon_version "1"; tag "Ensembl_canonical";
19	ensembl	CDS	65711391	65711438	0	+	2	gene_id "ENSRNOG00000017869"; gene_version "5"; transcript_id "ENSRNOT00000113626"; transcript_version "2"; exon_number "6"; gene_name "Irf8"; gene_source "ensembl"; gene_biotype "protein_coding"; transcript_name "Irf8-202"; transcript_source "ensembl"; transcript_biotype "protein_coding"; protein_id "ENSRNOP00000076839"; protein_version "2"; tag "Ensembl_canonical";
19	ensembl	exon	65711391	65711438	0	+	.	gene_id "ENSRNOG00000017869"; gene_version "5"; transcript_id "ENSRNOT00000024069"; transcript_version "5"; exon_number "7"; gene_name "Irf8"; gene_source "ensembl"; gene_biotype "protein_coding"; transcript_name "Irf8-201"; transcript_source "ensembl"; transcript_biotype "protein_coding"; exon_id "ENSRNOE00000227856"; exon_version "1";
19	ensembl	CDS	65711391	65711438	0	+	2	gene_id "ENSRNOG00000017869"; gene_version "5"; transcript_id "ENSRNOT00000024069"; transcript_version "5"; exon_number "7"; gene_name "Irf8"; gene_source "ensembl"; gene_biotype "protein_coding"; transcript_name "Irf8-201"; transcript_source "ensembl"; transcript_biotype "protein_coding"; protein_id "ENSRNOP00000024069"; protein_version "2";
19	ensembl	exon	65716505	65716885	0	+	.	gene_id "ENSRNOG00000017869"; gene_version "5"; transcript_id "ENSRNOT00000113626"; transcript_version "2"; exon_number "7"; gene_name "Irf8"; gene_source "ensembl"; gene_biotype "protein_coding"; transcript_name "Irf8-202"; transcript_source "ensembl"; transcript_biotype "protein_coding"; exon_id "ENSRNOE00000171827"; exon_version "2"; tag "Ensembl_canonical";
19	ensembl	CDS	65716505	65716885	0	+	2	gene_id "ENSRNOG00000017869"; gene_version "5"; transcript_id "ENSRNOT00000113626"; transcript_version "2"; exon_number "7"; gene_name "Irf8"; gene_source "ensembl"; gene_biotype "protein_coding"; transcript_name "Irf8-202"; transcript_source "ensembl"; transcript_biotype "protein_coding"; protein_id "ENSRNOP00000076839"; protein_version "2"; tag "Ensembl_canonical";
19	ensembl	exon	65716505	65716885	0	+	.	gene_id "ENSRNOG00000017869"; gene_version "5"; transcript_id "ENSRNOT00000024069"; transcript_version "5"; exon_number "8"; gene_name "Irf8"; gene_source "ensembl"; gene_biotype "protein_coding"; transcript_name "Irf8-201"; transcript_source "ensembl"; transcript_biotype "protein_coding"; exon_id "ENSRNOE00000171827"; exon_version "2";
19	ensembl	CDS	65716505	65716885	0	+	2	gene_id "ENSRNOG00000017869"; gene_version "5"; transcript_id "ENSRNOT00000024069"; transcript_version "5"; exon_number "8"; gene_name "Irf8"; gene_source "ensembl"; gene_biotype "protein_coding"; transcript_name "Irf8-201"; transcript_source "ensembl"; transcript_biotype "protein_coding"; protein_id "ENSRNOP00000024069"; protein_version "2";
19	ensembl	exon	65718726	65718841	0	+	.	gene_id "ENSRNOG00000017869"; gene_version "5"; transcript_id "ENSRNOT00000113626"; transcript_version "2"; exon_number "8"; gene_name "Irf8"; gene_source "ensembl"; gene_biotype "protein_coding"; transcript_name "Irf8-202"; transcript_source "ensembl"; transcript_biotype "protein_coding"; exon_id "ENSRNOE00000171859"; exon_version "1"; tag "Ensembl_canonical";
19	ensembl	CDS	65718726	65718841	0	+	2	gene_id "ENSRNOG00000017869"; gene_version "5"; transcript_id "ENSRNOT00000113626"; transcript_version "2"; exon_number "8"; gene_name "Irf8"; gene_source "ensembl"; gene_biotype "protein_coding"; transcript_name "Irf8-202"; transcript_source "ensembl"; transcript_biotype "protein_coding"; protein_id "ENSRNOP00000076839"; protein_version "2"; tag "Ensembl_canonical";
19	ensembl	exon	65718726	65718841	0	+	.	gene_id "ENSRNOG00000017869"; gene_version "5"; transcript_id "ENSRNOT00000024069"; transcript_version "5"; exon_number "9"; gene_name "Irf8"; gene_source "ensembl"; gene_biotype "protein_coding"; transcript_name "Irf8-201"; transcript_source "ensembl"; transcript_biotype "protein_coding"; exon_id "ENSRNOE00000171859"; exon_version "1";
19	ensembl	CDS	65718726	65718841	0	+	2	gene_id "ENSRNOG00000017869"; gene_version "5"; transcript_id "ENSRNOT00000024069"; transcript_version "5"; exon_number "9"; gene_name "Irf8"; gene_source "ensembl"; gene_biotype "protein_coding"; transcript_name "Irf8-201"; transcript_source "ensembl"; transcript_biotype "protein_coding"; protein_id "ENSRNOP00000024069"; protein_version "2";
19	ensembl	CDS	65719356	65719529	0	+	0	gene_id "ENSRNOG00000017869"; gene_version "5"; transcript_id "ENSRNOT00000113626"; transcript_version "2"; exon_number "9"; gene_name "Irf8"; gene_source "ensembl"; gene_biotype "protein_coding"; transcript_name "Irf8-202"; transcript_source "ensembl"; transcript_biotype "protein_coding"; protein_id "ENSRNOP00000076839"; protein_version "2"; tag "Ensembl_canonical";
19	ensembl	CDS	65719356	65719529	0	+	0	gene_id "ENSRNOG00000017869"; gene_version "5"; transcript_id "ENSRNOT00000024069"; transcript_version "5"; exon_number "10"; gene_name "Irf8"; gene_source "ensembl"; gene_biotype "protein_coding"; transcript_name "Irf8-201"; transcript_source "ensembl"; transcript_biotype "protein_coding"; protein_id "ENSRNOP00000024069"; protein_version "2";
19	ensembl	exon	65719356	65721062	0	+	.	gene_id "ENSRNOG00000017869"; gene_version "5"; transcript_id "ENSRNOT00000113626"; transcript_version "2"; exon_number "9"; gene_name "Irf8"; gene_source "ensembl"; gene_biotype "protein_coding"; transcript_name "Irf8-202"; transcript_source "ensembl"; transcript_biotype "protein_coding"; exon_id "ENSRNOE00000171895"; exon_version "5"; tag "Ensembl_canonical";
19	ensembl	exon	65719356	65721062	0	+	.	gene_id "ENSRNOG00000017869"; gene_version "5"; transcript_id "ENSRNOT00000024069"; transcript_version "5"; exon_number "10"; gene_name "Irf8"; gene_source "ensembl"; gene_biotype "protein_coding"; transcript_name "Irf8-201"; transcript_source "ensembl"; transcript_biotype "protein_coding"; exon_id "ENSRNOE00000171895"; exon_version "5";
19	ensembl	stop_codon	65719530	65719532	0	+	0	gene_id "ENSRNOG00000017869"; gene_version "5"; transcript_id "ENSRNOT00000113626"; transcript_version "2"; exon_number "9"; gene_name "Irf8"; gene_source "ensembl"; gene_biotype "protein_coding"; transcript_name "Irf8-202"; transcript_source "ensembl"; transcript_biotype "protein_coding"; tag "Ensembl_canonical";
19	ensembl	stop_codon	65719530	65719532	0	+	0	gene_id "ENSRNOG00000017869"; gene_version "5"; transcript_id "ENSRNOT00000024069"; transcript_version "5"; exon_number "10"; gene_name "Irf8"; gene_source "ensembl"; gene_biotype "protein_coding"; transcript_name "Irf8-201"; transcript_source "ensembl"; transcript_biotype "protein_coding";
19	ensembl	three_prime_utr	65719533	65721062	0	+	.	gene_id "ENSRNOG00000017869"; gene_version "5"; transcript_id "ENSRNOT00000113626"; transcript_version "2"; gene_name "Irf8"; gene_source "ensembl"; gene_biotype "protein_coding"; transcript_name "Irf8-202"; transcript_source "ensembl"; transcript_biotype "protein_coding"; tag "Ensembl_canonical";
19	ensembl	three_prime_utr	65719533	65721062	0	+	.	gene_id "ENSRNOG00000017869"; gene_version "5"; transcript_id "ENSRNOT00000024069"; transcript_version "5"; gene_name "Irf8"; gene_source "ensembl"; gene_biotype "protein_coding"; transcript_name "Irf8-201"; transcript_source "ensembl"; transcript_biotype "protein_coding";
19	sraer114_es	exon	65750619	65750736	0.0335712088813427	+	.	gene_id "sraer114_gene_32469"; transcript_id "sraer114_gene_32469_tx_1"; exon_id "19_65750619_65750736_+"; exonnum "1"; txlen "522";
19	sraer114_ss	exon	65755113	65755516	0.0335712088813427	+	.	gene_id "sraer114_gene_32469"; transcript_id "sraer114_gene_32469_tx_1"; exon_id "19_65755113_65755516_+"; exonnum "2"; txlen "522";
19	sraer114_mid	exon	65773654	65773795	0.0259285236278829	+	.	gene_id "sraer114_gene_3043"; transcript_id "sraer114_gene_3043_tx_44"; exon_id "19_65773654_65773795_+"; exonnum "1"; txlen "1885";
19	sraer114_mid	exon	65776724	65776906	0.0259285236278829	+	.	gene_id "sraer114_gene_3043"; transcript_id "sraer114_gene_3043_tx_44"; exon_id "19_65776724_65776906_+"; exonnum "2"; txlen "1885";
19	sraer114_mid	exon	65777362	65778921	0.0259285236278829	+	.	gene_id "sraer114_gene_3043"; transcript_id "sraer114_gene_3043_tx_44"; exon_id "19_65777362_65778921_+"; exonnum "3"; txlen "1885";
19	sraer114_es	exon	65788179	65788282	0.0115540516063015	+	.	gene_id "sraer114_gene_3043"; transcript_id "sraer114_gene_3043_tx_67"; exon_id "19_65788179_65788282_+"; exonnum "1"; txlen "1165";
19	sraer114_es	exon	65788179	65788282	0.0115540516063015	+	.	gene_id "sraer114_gene_3043"; transcript_id "sraer114_gene_3043_tx_68"; exon_id "19_65788179_65788282_+"; exonnum "1"; txlen "1218";
19	sraer114_es	exon	65788179	65788282	0.00553747713628061	+	.	gene_id "sraer114_gene_3043"; transcript_id "sraer114_gene_3043_tx_70"; exon_id "19_65788179_65788282_+"; exonnum "1"; txlen "1852";
19	sraer114_es	exon	65791744	65791933	0.0504446264815935	+	.	gene_id "sraer114_gene_3043"; transcript_id "sraer114_gene_3043_tx_10"; exon_id "19_65791744_65791933_+"; exonnum "1"; txlen "1397";
19	sraer114_es	exon	65791744	65791933	0.0478014960801437	+	.	gene_id "sraer114_gene_3043"; transcript_id "sraer114_gene_3043_tx_12"; exon_id "19_65791744_65791933_+"; exonnum "1"; txlen "1126";
19	sraer114_es	exon	65791744	65791933	0.0478014960801437	+	.	gene_id "sraer114_gene_3043"; transcript_id "sraer114_gene_3043_tx_13"; exon_id "19_65791744_65791933_+"; exonnum "1"; txlen "1219";
19	sraer114_es	exon	65791744	65791933	0.0478014960801437	+	.	gene_id "sraer114_gene_3043"; transcript_id "sraer114_gene_3043_tx_14"; exon_id "19_65791744_65791933_+"; exonnum "1"; txlen "1251";
19	sraer114_es	exon	65791744	65791933	0.0478014960801437	+	.	gene_id "sraer114_gene_3043"; transcript_id "sraer114_gene_3043_tx_15"; exon_id "19_65791744_65791933_+"; exonnum "1"; txlen "1344";
19	sraer114_es	exon	65791744	65791933	0.0478014960801437	+	.	gene_id "sraer114_gene_3043"; transcript_id "sraer114_gene_3043_tx_19"; exon_id "19_65791744_65791933_+"; exonnum "1"; txlen "712";
19	sraer114_es	exon	65791744	65791933	0.0330909501413044	+	.	gene_id "sraer114_gene_3043"; transcript_id "sraer114_gene_3043_tx_21"; exon_id "19_65791744_65791933_+"; exonnum "1"; txlen "1391";
19	sraer114_es	exon	65791744	65791933	0.0330909501413044	+	.	gene_id "sraer114_gene_3043"; transcript_id "sraer114_gene_3043_tx_23"; exon_id "19_65791744_65791933_+"; exonnum "1"; txlen "1516";
19	sraer114_es	exon	65791744	65791933	0.0330909501413044	+	.	gene_id "sraer114_gene_3043"; transcript_id "sraer114_gene_3043_tx_24"; exon_id "19_65791744_65791933_+"; exonnum "1"; txlen "1484";
19	sraer114_es	exon	65791744	65791933	0.0330909501413044	+	.	gene_id "sraer114_gene_3043"; transcript_id "sraer114_gene_3043_tx_28"; exon_id "19_65791744_65791933_+"; exonnum "1"; txlen "977";
19	sraer114_es	exon	65791744	65791933	0.0330909501413044	+	.	gene_id "sraer114_gene_3043"; transcript_id "sraer114_gene_3043_tx_29"; exon_id "19_65791744_65791933_+"; exonnum "1"; txlen "1102";
19	sraer114_es	exon	65791744	65791933	0.0288625854159401	+	.	gene_id "sraer114_gene_3043"; transcript_id "sraer114_gene_3043_tx_30"; exon_id "19_65791744_65791933_+"; exonnum "1"; txlen "971";
19	sraer114_es	exon	65791744	65791933	0.0286354895388785	+	.	gene_id "sraer114_gene_3043"; transcript_id "sraer114_gene_3043_tx_31"; exon_id "19_65791744_65791933_+"; exonnum "1"; txlen "1278";
19	sraer114_es	exon	65791744	65791933	0.0286354895388785	+	.	gene_id "sraer114_gene_3043"; transcript_id "sraer114_gene_3043_tx_33"; exon_id "19_65791744_65791933_+"; exonnum "1"; txlen "1403";
19	sraer114_es	exon	65791744	65791933	0.0286354895388785	+	.	gene_id "sraer114_gene_3043"; transcript_id "sraer114_gene_3043_tx_37"; exon_id "19_65791744_65791933_+"; exonnum "1"; txlen "864";
19	sraer114_es	exon	65791744	65791933	0.0286354895388785	+	.	gene_id "sraer114_gene_3043"; transcript_id "sraer114_gene_3043_tx_38"; exon_id "19_65791744_65791933_+"; exonnum "1"; txlen "989";
19	sraer114_es	exon	65791744	65791933	0.0276138070817051	+	.	gene_id "sraer114_gene_3043"; transcript_id "sraer114_gene_3043_tx_39"; exon_id "19_65791744_65791933_+"; exonnum "1"; txlen "895";
19	sraer114_es	exon	65791744	65791933	0.0742660154543189	+	.	gene_id "sraer114_gene_3043"; transcript_id "sraer114_gene_3043_tx_4"; exon_id "19_65791744_65791933_+"; exonnum "1"; txlen "1179";
19	sraer114_es	exon	65791744	65791933	0.0276138070817051	+	.	gene_id "sraer114_gene_3043"; transcript_id "sraer114_gene_3043_tx_40"; exon_id "19_65791744_65791933_+"; exonnum "1"; txlen "948";
19	sraer114_es	exon	65791744	65791933	0.0276138070817051	+	.	gene_id "sraer114_gene_3043"; transcript_id "sraer114_gene_3043_tx_41"; exon_id "19_65791744_65791933_+"; exonnum "1"; txlen "1073";
19	sraer114_es	exon	65791744	65791933	0.0249646828573409	+	.	gene_id "sraer114_gene_3043"; transcript_id "sraer114_gene_3043_tx_45"; exon_id "19_65791744_65791933_+"; exonnum "1"; txlen "707";
19	sraer114_es	exon	65791744	65791933	0.0239801071074183	+	.	gene_id "sraer114_gene_3043"; transcript_id "sraer114_gene_3043_tx_46"; exon_id "19_65791744_65791933_+"; exonnum "1"; txlen "1125";
19	sraer114_es	exon	65791744	65791933	0.0239801071074183	+	.	gene_id "sraer114_gene_3043"; transcript_id "sraer114_gene_3043_tx_47"; exon_id "19_65791744_65791933_+"; exonnum "1"; txlen "1178";
19	sraer114_es	exon	65791744	65791933	0.0239801071074183	+	.	gene_id "sraer114_gene_3043"; transcript_id "sraer114_gene_3043_tx_48"; exon_id "19_65791744_65791933_+"; exonnum "1"; txlen "1303";
19	sraer114_es	exon	65791744	65791933	0.0215507304439019	+	.	gene_id "sraer114_gene_3043"; transcript_id "sraer114_gene_3043_tx_53"; exon_id "19_65791744_65791933_+"; exonnum "1"; txlen "827";
19	sraer114_es	exon	65791744	65791933	0.0166874801338316	+	.	gene_id "sraer114_gene_3043"; transcript_id "sraer114_gene_3043_tx_58"; exon_id "19_65791744_65791933_+"; exonnum "1"; txlen "1609";
19	sraer114_es	exon	65791744	65791933	0.016547882305139	+	.	gene_id "sraer114_gene_3043"; transcript_id "sraer114_gene_3043_tx_59"; exon_id "19_65791744_65791933_+"; exonnum "1"; txlen "894";
19	sraer114_es	exon	65791744	65791933	0.0145305949464656	+	.	gene_id "sraer114_gene_3043"; transcript_id "sraer114_gene_3043_tx_62"; exon_id "19_65791744_65791933_+"; exonnum "1"; txlen "1496";
19	sraer114_es	exon	65791744	65791933	0.0144532374437237	+	.	gene_id "sraer114_gene_3043"; transcript_id "sraer114_gene_3043_tx_63"; exon_id "19_65791744_65791933_+"; exonnum "1"; txlen "695";
19	sraer114_es	exon	65791744	65791933	0.0144532374437237	+	.	gene_id "sraer114_gene_3043"; transcript_id "sraer114_gene_3043_tx_64"; exon_id "19_65791744_65791933_+"; exonnum "1"; txlen "832";
19	sraer114_es	exon	65791744	65791933	0.0141048945924129	+	.	gene_id "sraer114_gene_3043"; transcript_id "sraer114_gene_3043_tx_65"; exon_id "19_65791744_65791933_+"; exonnum "1"; txlen "1371";
19	sraer114_es	exon	65791744	65791933	0.0124872300321189	+	.	gene_id "sraer114_gene_3043"; transcript_id "sraer114_gene_3043_tx_66"; exon_id "19_65791744_65791933_+"; exonnum "1"; txlen "1250";
19	sraer114_es	exon	65791744	65791933	0.00574643853764969	+	.	gene_id "sraer114_gene_3043"; transcript_id "sraer114_gene_3043_tx_69"; exon_id "19_65791744_65791933_+"; exonnum "1"; txlen "1938";
19	sraer114_es	exon	65791744	65791933	0.0676395846871897	+	.	gene_id "sraer114_gene_3043"; transcript_id "sraer114_gene_3043_tx_8"; exon_id "19_65791744_65791933_+"; exonnum "1"; txlen "1304";
19	sraer114_es	exon	65791744	65791933	0.0504446264815935	+	.	gene_id "sraer114_gene_3043"; transcript_id "sraer114_gene_3043_tx_9"; exon_id "19_65791744_65791933_+"; exonnum "1"; txlen "1272";
19	sraer114_es	exon	65792048	65792147	0.022320399388327	+	.	gene_id "sraer114_gene_3043"; transcript_id "sraer114_gene_3043_tx_49"; exon_id "19_65792048_65792147_+"; exonnum "1"; txlen "509";
19	sraer114_es	exon	65792048	65792147	0.022320399388327	+	.	gene_id "sraer114_gene_3043"; transcript_id "sraer114_gene_3043_tx_50"; exon_id "19_65792048_65792147_+"; exonnum "1"; txlen "602";
19	sraer114_es	exon	65792048	65792147	0.022320399388327	+	.	gene_id "sraer114_gene_3043"; transcript_id "sraer114_gene_3043_tx_52"; exon_id "19_65792048_65792147_+"; exonnum "1"; txlen "1006";
19	sraer114_es	exon	65792048	65792147	0.0215507304439019	+	.	gene_id "sraer114_gene_3043"; transcript_id "sraer114_gene_3043_tx_54"; exon_id "19_65792048_65792147_+"; exonnum "1"; txlen "862";
19	sraer114_es	exon	65792048	65792147	0.016547882305139	+	.	gene_id "sraer114_gene_3043"; transcript_id "sraer114_gene_3043_tx_60"; exon_id "19_65792048_65792147_+"; exonnum "1"; txlen "929";
19	sraer114_mid	exon	65792709	65792833	0.0504446264815935	+	.	gene_id "sraer114_gene_3043"; transcript_id "sraer114_gene_3043_tx_10"; exon_id "19_65792709_65792833_+"; exonnum "2"; txlen "1397";
19	sraer114_mid	exon	65792709	65792833	0.0478014960801437	+	.	gene_id "sraer114_gene_3043"; transcript_id "sraer114_gene_3043_tx_14"; exon_id "19_65792709_65792833_+"; exonnum "2"; txlen "1251";
19	sraer114_mid	exon	65792709	65792833	0.0478014960801437	+	.	gene_id "sraer114_gene_3043"; transcript_id "sraer114_gene_3043_tx_15"; exon_id "19_65792709_65792833_+"; exonnum "2"; txlen "1344";
19	sraer114_mid	exon	65792709	65792833	0.0330909501413044	+	.	gene_id "sraer114_gene_3043"; transcript_id "sraer114_gene_3043_tx_23"; exon_id "19_65792709_65792833_+"; exonnum "2"; txlen "1516";
19	sraer114_mid	exon	65792709	65792833	0.0330909501413044	+	.	gene_id "sraer114_gene_3043"; transcript_id "sraer114_gene_3043_tx_29"; exon_id "19_65792709_65792833_+"; exonnum "2"; txlen "1102";
19	sraer114_mid	exon	65792709	65792833	0.0286354895388785	+	.	gene_id "sraer114_gene_3043"; transcript_id "sraer114_gene_3043_tx_33"; exon_id "19_65792709_65792833_+"; exonnum "2"; txlen "1403";
19	sraer114_mid	exon	65792709	65792833	0.0286354895388785	+	.	gene_id "sraer114_gene_3043"; transcript_id "sraer114_gene_3043_tx_38"; exon_id "19_65792709_65792833_+"; exonnum "2"; txlen "989";
19	sraer114_mid	exon	65792709	65792833	0.0276138070817051	+	.	gene_id "sraer114_gene_3043"; transcript_id "sraer114_gene_3043_tx_41"; exon_id "19_65792709_65792833_+"; exonnum "2"; txlen "1073";
19	sraer114_mid	exon	65792709	65792833	0.0239801071074183	+	.	gene_id "sraer114_gene_3043"; transcript_id "sraer114_gene_3043_tx_48"; exon_id "19_65792709_65792833_+"; exonnum "2"; txlen "1303";
19	sraer114_mid	exon	65792709	65792833	0.022320399388327	+	.	gene_id "sraer114_gene_3043"; transcript_id "sraer114_gene_3043_tx_49"; exon_id "19_65792709_65792833_+"; exonnum "2"; txlen "509";
19	sraer114_mid	exon	65792709	65792833	0.022320399388327	+	.	gene_id "sraer114_gene_3043"; transcript_id "sraer114_gene_3043_tx_50"; exon_id "19_65792709_65792833_+"; exonnum "2"; txlen "602";
19	sraer114_mid	exon	65792709	65792833	0.022320399388327	+	.	gene_id "sraer114_gene_3043"; transcript_id "sraer114_gene_3043_tx_52"; exon_id "19_65792709_65792833_+"; exonnum "2"; txlen "1006";
19	sraer114_mid	exon	65792709	65792833	0.0215507304439019	+	.	gene_id "sraer114_gene_3043"; transcript_id "sraer114_gene_3043_tx_54"; exon_id "19_65792709_65792833_+"; exonnum "2"; txlen "862";
19	sraer114_mid	exon	65792709	65792833	0.0166874801338316	+	.	gene_id "sraer114_gene_3043"; transcript_id "sraer114_gene_3043_tx_58"; exon_id "19_65792709_65792833_+"; exonnum "2"; txlen "1609";
19	sraer114_mid	exon	65792709	65792833	0.016547882305139	+	.	gene_id "sraer114_gene_3043"; transcript_id "sraer114_gene_3043_tx_60"; exon_id "19_65792709_65792833_+"; exonnum "2"; txlen "929";
19	sraer114_mid	exon	65792709	65792833	0.0145305949464656	+	.	gene_id "sraer114_gene_3043"; transcript_id "sraer114_gene_3043_tx_62"; exon_id "19_65792709_65792833_+"; exonnum "2"; txlen "1496";
19	sraer114_mid	exon	65792709	65792833	0.0144532374437237	+	.	gene_id "sraer114_gene_3043"; transcript_id "sraer114_gene_3043_tx_63"; exon_id "19_65792709_65792833_+"; exonnum "2"; txlen "695";
19	sraer114_mid	exon	65792709	65792833	0.0144532374437237	+	.	gene_id "sraer114_gene_3043"; transcript_id "sraer114_gene_3043_tx_64"; exon_id "19_65792709_65792833_+"; exonnum "2"; txlen "832";
19	sraer114_mid	exon	65792709	65792833	0.0124872300321189	+	.	gene_id "sraer114_gene_3043"; transcript_id "sraer114_gene_3043_tx_66"; exon_id "19_65792709_65792833_+"; exonnum "2"; txlen "1250";
19	sraer114_mid	exon	65792709	65792833	0.0115540516063015	+	.	gene_id "sraer114_gene_3043"; transcript_id "sraer114_gene_3043_tx_67"; exon_id "19_65792709_65792833_+"; exonnum "2"; txlen "1165";
19	sraer114_mid	exon	65792709	65792833	0.0115540516063015	+	.	gene_id "sraer114_gene_3043"; transcript_id "sraer114_gene_3043_tx_68"; exon_id "19_65792709_65792833_+"; exonnum "2"; txlen "1218";
19	sraer114_mid	exon	65792709	65792833	0.00574643853764969	+	.	gene_id "sraer114_gene_3043"; transcript_id "sraer114_gene_3043_tx_69"; exon_id "19_65792709_65792833_+"; exonnum "2"; txlen "1938";
19	sraer114_mid	exon	65792709	65792833	0.00553747713628061	+	.	gene_id "sraer114_gene_3043"; transcript_id "sraer114_gene_3043_tx_70"; exon_id "19_65792709_65792833_+"; exonnum "2"; txlen "1852";
19	sraer114_mid	exon	65792709	65792833	0.0676395846871897	+	.	gene_id "sraer114_gene_3043"; transcript_id "sraer114_gene_3043_tx_8"; exon_id "19_65792709_65792833_+"; exonnum "2"; txlen "1304";
19	sraer114_mid	exon	65793333	65793385	0.0504446264815935	+	.	gene_id "sraer114_gene_3043"; transcript_id "sraer114_gene_3043_tx_10"; exon_id "19_65793333_65793385_+"; exonnum "3"; txlen "1397";
19	sraer114_mid	exon	65793333	65793385	0.0478014960801437	+	.	gene_id "sraer114_gene_3043"; transcript_id "sraer114_gene_3043_tx_12"; exon_id "19_65793333_65793385_+"; exonnum "2"; txlen "1126";
19	sraer114_mid	exon	65793333	65793385	0.0478014960801437	+	.	gene_id "sraer114_gene_3043"; transcript_id "sraer114_gene_3043_tx_13"; exon_id "19_65793333_65793385_+"; exonnum "2"; txlen "1219";
19	sraer114_mid	exon	65793333	65793385	0.0478014960801437	+	.	gene_id "sraer114_gene_3043"; transcript_id "sraer114_gene_3043_tx_14"; exon_id "19_65793333_65793385_+"; exonnum "3"; txlen "1251";
19	sraer114_mid	exon	65793333	65793385	0.0478014960801437	+	.	gene_id "sraer114_gene_3043"; transcript_id "sraer114_gene_3043_tx_15"; exon_id "19_65793333_65793385_+"; exonnum "3"; txlen "1344";
19	sraer114_mid	exon	65793333	65793385	0.0478014960801437	+	.	gene_id "sraer114_gene_3043"; transcript_id "sraer114_gene_3043_tx_19"; exon_id "19_65793333_65793385_+"; exonnum "2"; txlen "712";
19	sraer114_mid	exon	65793333	65793385	0.0330909501413044	+	.	gene_id "sraer114_gene_3043"; transcript_id "sraer114_gene_3043_tx_21"; exon_id "19_65793333_65793385_+"; exonnum "2"; txlen "1391";
19	sraer114_mid	exon	65793333	65793385	0.0330909501413044	+	.	gene_id "sraer114_gene_3043"; transcript_id "sraer114_gene_3043_tx_23"; exon_id "19_65793333_65793385_+"; exonnum "3"; txlen "1516";
19	sraer114_mid	exon	65793333	65793385	0.0330909501413044	+	.	gene_id "sraer114_gene_3043"; transcript_id "sraer114_gene_3043_tx_24"; exon_id "19_65793333_65793385_+"; exonnum "2"; txlen "1484";
19	sraer114_mid	exon	65793333	65793385	0.0330909501413044	+	.	gene_id "sraer114_gene_3043"; transcript_id "sraer114_gene_3043_tx_28"; exon_id "19_65793333_65793385_+"; exonnum "2"; txlen "977";
19	sraer114_mid	exon	65793333	65793385	0.0330909501413044	+	.	gene_id "sraer114_gene_3043"; transcript_id "sraer114_gene_3043_tx_29"; exon_id "19_65793333_65793385_+"; exonnum "3"; txlen "1102";
19	sraer114_mid	exon	65793333	65793385	0.0288625854159401	+	.	gene_id "sraer114_gene_3043"; transcript_id "sraer114_gene_3043_tx_30"; exon_id "19_65793333_65793385_+"; exonnum "2"; txlen "971";
19	sraer114_mid	exon	65793333	65793385	0.0286354895388785	+	.	gene_id "sraer114_gene_3043"; transcript_id "sraer114_gene_3043_tx_31"; exon_id "19_65793333_65793385_+"; exonnum "2"; txlen "1278";
19	sraer114_mid	exon	65793333	65793385	0.0286354895388785	+	.	gene_id "sraer114_gene_3043"; transcript_id "sraer114_gene_3043_tx_33"; exon_id "19_65793333_65793385_+"; exonnum "3"; txlen "1403";
19	sraer114_mid	exon	65793333	65793385	0.0286354895388785	+	.	gene_id "sraer114_gene_3043"; transcript_id "sraer114_gene_3043_tx_37"; exon_id "19_65793333_65793385_+"; exonnum "2"; txlen "864";
19	sraer114_mid	exon	65793333	65793385	0.0286354895388785	+	.	gene_id "sraer114_gene_3043"; transcript_id "sraer114_gene_3043_tx_38"; exon_id "19_65793333_65793385_+"; exonnum "3"; txlen "989";
19	sraer114_mid	exon	65793333	65793385	0.0276138070817051	+	.	gene_id "sraer114_gene_3043"; transcript_id "sraer114_gene_3043_tx_39"; exon_id "19_65793333_65793385_+"; exonnum "2"; txlen "895";
19	sraer114_mid	exon	65793333	65793385	0.0742660154543189	+	.	gene_id "sraer114_gene_3043"; transcript_id "sraer114_gene_3043_tx_4"; exon_id "19_65793333_65793385_+"; exonnum "2"; txlen "1179";
19	sraer114_mid	exon	65793333	65793385	0.0276138070817051	+	.	gene_id "sraer114_gene_3043"; transcript_id "sraer114_gene_3043_tx_40"; exon_id "19_65793333_65793385_+"; exonnum "2"; txlen "948";
19	sraer114_mid	exon	65793333	65793385	0.0276138070817051	+	.	gene_id "sraer114_gene_3043"; transcript_id "sraer114_gene_3043_tx_41"; exon_id "19_65793333_65793385_+"; exonnum "3"; txlen "1073";
19	sraer114_mid	exon	65793333	65793385	0.0249646828573409	+	.	gene_id "sraer114_gene_3043"; transcript_id "sraer114_gene_3043_tx_45"; exon_id "19_65793333_65793385_+"; exonnum "2"; txlen "707";
19	sraer114_mid	exon	65793333	65793385	0.0239801071074183	+	.	gene_id "sraer114_gene_3043"; transcript_id "sraer114_gene_3043_tx_46"; exon_id "19_65793333_65793385_+"; exonnum "2"; txlen "1125";
19	sraer114_mid	exon	65793333	65793385	0.0239801071074183	+	.	gene_id "sraer114_gene_3043"; transcript_id "sraer114_gene_3043_tx_47"; exon_id "19_65793333_65793385_+"; exonnum "2"; txlen "1178";
19	sraer114_mid	exon	65793333	65793385	0.0239801071074183	+	.	gene_id "sraer114_gene_3043"; transcript_id "sraer114_gene_3043_tx_48"; exon_id "19_65793333_65793385_+"; exonnum "3"; txlen "1303";
19	sraer114_mid	exon	65793333	65793385	0.022320399388327	+	.	gene_id "sraer114_gene_3043"; transcript_id "sraer114_gene_3043_tx_49"; exon_id "19_65793333_65793385_+"; exonnum "3"; txlen "509";
19	sraer114_mid	exon	65793333	65793385	0.022320399388327	+	.	gene_id "sraer114_gene_3043"; transcript_id "sraer114_gene_3043_tx_50"; exon_id "19_65793333_65793385_+"; exonnum "3"; txlen "602";
19	sraer114_mid	exon	65793333	65793385	0.022320399388327	+	.	gene_id "sraer114_gene_3043"; transcript_id "sraer114_gene_3043_tx_52"; exon_id "19_65793333_65793385_+"; exonnum "3"; txlen "1006";
19	sraer114_mid	exon	65793333	65793385	0.0215507304439019	+	.	gene_id "sraer114_gene_3043"; transcript_id "sraer114_gene_3043_tx_53"; exon_id "19_65793333_65793385_+"; exonnum "2"; txlen "827";
19	sraer114_mid	exon	65793333	65793385	0.0215507304439019	+	.	gene_id "sraer114_gene_3043"; transcript_id "sraer114_gene_3043_tx_54"; exon_id "19_65793333_65793385_+"; exonnum "3"; txlen "862";
19	sraer114_mid	exon	65793333	65793385	0.0166874801338316	+	.	gene_id "sraer114_gene_3043"; transcript_id "sraer114_gene_3043_tx_58"; exon_id "19_65793333_65793385_+"; exonnum "3"; txlen "1609";
19	sraer114_mid	exon	65793333	65793385	0.016547882305139	+	.	gene_id "sraer114_gene_3043"; transcript_id "sraer114_gene_3043_tx_59"; exon_id "19_65793333_65793385_+"; exonnum "2"; txlen "894";
19	sraer114_mid	exon	65793333	65793385	0.016547882305139	+	.	gene_id "sraer114_gene_3043"; transcript_id "sraer114_gene_3043_tx_60"; exon_id "19_65793333_65793385_+"; exonnum "3"; txlen "929";
19	sraer114_mid	exon	65793333	65793385	0.0145305949464656	+	.	gene_id "sraer114_gene_3043"; transcript_id "sraer114_gene_3043_tx_62"; exon_id "19_65793333_65793385_+"; exonnum "3"; txlen "1496";
19	sraer114_mid	exon	65793333	65793385	0.0144532374437237	+	.	gene_id "sraer114_gene_3043"; transcript_id "sraer114_gene_3043_tx_63"; exon_id "19_65793333_65793385_+"; exonnum "3"; txlen "695";
19	sraer114_mid	exon	65793333	65793385	0.0144532374437237	+	.	gene_id "sraer114_gene_3043"; transcript_id "sraer114_gene_3043_tx_64"; exon_id "19_65793333_65793385_+"; exonnum "3"; txlen "832";
19	sraer114_mid	exon	65793333	65793385	0.0141048945924129	+	.	gene_id "sraer114_gene_3043"; transcript_id "sraer114_gene_3043_tx_65"; exon_id "19_65793333_65793385_+"; exonnum "2"; txlen "1371";
19	sraer114_mid	exon	65793333	65793385	0.0124872300321189	+	.	gene_id "sraer114_gene_3043"; transcript_id "sraer114_gene_3043_tx_66"; exon_id "19_65793333_65793385_+"; exonnum "3"; txlen "1250";
19	sraer114_mid	exon	65793333	65793385	0.0115540516063015	+	.	gene_id "sraer114_gene_3043"; transcript_id "sraer114_gene_3043_tx_67"; exon_id "19_65793333_65793385_+"; exonnum "3"; txlen "1165";
19	sraer114_mid	exon	65793333	65793385	0.0115540516063015	+	.	gene_id "sraer114_gene_3043"; transcript_id "sraer114_gene_3043_tx_68"; exon_id "19_65793333_65793385_+"; exonnum "3"; txlen "1218";
19	sraer114_mid	exon	65793333	65793385	0.00574643853764969	+	.	gene_id "sraer114_gene_3043"; transcript_id "sraer114_gene_3043_tx_69"; exon_id "19_65793333_65793385_+"; exonnum "3"; txlen "1938";
19	sraer114_mid	exon	65793333	65793385	0.00553747713628061	+	.	gene_id "sraer114_gene_3043"; transcript_id "sraer114_gene_3043_tx_70"; exon_id "19_65793333_65793385_+"; exonnum "3"; txlen "1852";
19	sraer114_mid	exon	65793333	65793385	0.0676395846871897	+	.	gene_id "sraer114_gene_3043"; transcript_id "sraer114_gene_3043_tx_8"; exon_id "19_65793333_65793385_+"; exonnum "3"; txlen "1304";
19	sraer114_mid	exon	65793333	65793385	0.0504446264815935	+	.	gene_id "sraer114_gene_3043"; transcript_id "sraer114_gene_3043_tx_9"; exon_id "19_65793333_65793385_+"; exonnum "2"; txlen "1272";
19	sraer114_mid	exon	65793796	65793888	0.0504446264815935	+	.	gene_id "sraer114_gene_3043"; transcript_id "sraer114_gene_3043_tx_10"; exon_id "19_65793796_65793888_+"; exonnum "4"; txlen "1397";
19	sraer114_mid	exon	65793796	65793888	0.0478014960801437	+	.	gene_id "sraer114_gene_3043"; transcript_id "sraer114_gene_3043_tx_13"; exon_id "19_65793796_65793888_+"; exonnum "3"; txlen "1219";
19	sraer114_mid	exon	65793796	65793888	0.0478014960801437	+	.	gene_id "sraer114_gene_3043"; transcript_id "sraer114_gene_3043_tx_15"; exon_id "19_65793796_65793888_+"; exonnum "4"; txlen "1344";
19	sraer114_mid	exon	65793796	65793888	0.0330909501413044	+	.	gene_id "sraer114_gene_3043"; transcript_id "sraer114_gene_3043_tx_24"; exon_id "19_65793796_65793888_+"; exonnum "3"; txlen "1484";
19	sraer114_mid	exon	65793796	65793888	0.0239801071074183	+	.	gene_id "sraer114_gene_3043"; transcript_id "sraer114_gene_3043_tx_46"; exon_id "19_65793796_65793888_+"; exonnum "3"; txlen "1125";
19	sraer114_mid	exon	65793796	65793888	0.0239801071074183	+	.	gene_id "sraer114_gene_3043"; transcript_id "sraer114_gene_3043_tx_47"; exon_id "19_65793796_65793888_+"; exonnum "3"; txlen "1178";
19	sraer114_mid	exon	65793796	65793888	0.0239801071074183	+	.	gene_id "sraer114_gene_3043"; transcript_id "sraer114_gene_3043_tx_48"; exon_id "19_65793796_65793888_+"; exonnum "4"; txlen "1303";
19	sraer114_mid	exon	65793796	65793888	0.022320399388327	+	.	gene_id "sraer114_gene_3043"; transcript_id "sraer114_gene_3043_tx_50"; exon_id "19_65793796_65793888_+"; exonnum "4"; txlen "602";
19	sraer114_mid	exon	65793796	65793888	0.0166874801338316	+	.	gene_id "sraer114_gene_3043"; transcript_id "sraer114_gene_3043_tx_58"; exon_id "19_65793796_65793888_+"; exonnum "4"; txlen "1609";
19	sraer114_mid	exon	65793796	65793888	0.0145305949464656	+	.	gene_id "sraer114_gene_3043"; transcript_id "sraer114_gene_3043_tx_62"; exon_id "19_65793796_65793888_+"; exonnum "4"; txlen "1496";
19	sraer114_mid	exon	65793796	65793888	0.0141048945924129	+	.	gene_id "sraer114_gene_3043"; transcript_id "sraer114_gene_3043_tx_65"; exon_id "19_65793796_65793888_+"; exonnum "3"; txlen "1371";
19	sraer114_mid	exon	65793796	65793888	0.0124872300321189	+	.	gene_id "sraer114_gene_3043"; transcript_id "sraer114_gene_3043_tx_66"; exon_id "19_65793796_65793888_+"; exonnum "4"; txlen "1250";
19	sraer114_mid	exon	65793796	65793888	0.00574643853764969	+	.	gene_id "sraer114_gene_3043"; transcript_id "sraer114_gene_3043_tx_69"; exon_id "19_65793796_65793888_+"; exonnum "4"; txlen "1938";
19	sraer114_mid	exon	65793796	65793888	0.00553747713628061	+	.	gene_id "sraer114_gene_3043"; transcript_id "sraer114_gene_3043_tx_70"; exon_id "19_65793796_65793888_+"; exonnum "4"; txlen "1852";
19	sraer114_mid	exon	65793796	65793888	0.0504446264815935	+	.	gene_id "sraer114_gene_3043"; transcript_id "sraer114_gene_3043_tx_9"; exon_id "19_65793796_65793888_+"; exonnum "3"; txlen "1272";
19	sraer114_es	exon	65793930	65794064	0.0478014960801437	+	.	gene_id "sraer114_gene_3043"; transcript_id "sraer114_gene_3043_tx_11"; exon_id "19_65793930_65794064_+"; exonnum "1"; txlen "924";
19	sraer114_es	exon	65793930	65794064	0.0478014960801437	+	.	gene_id "sraer114_gene_3043"; transcript_id "sraer114_gene_3043_tx_17"; exon_id "19_65793930_65794064_+"; exonnum "1"; txlen "787";
19	sraer114_es	exon	65793930	65794064	0.0478014960801437	+	.	gene_id "sraer114_gene_3043"; transcript_id "sraer114_gene_3043_tx_18"; exon_id "19_65793930_65794064_+"; exonnum "1"; txlen "604";
19	sraer114_es	exon	65793930	65794064	0.0330909501413044	+	.	gene_id "sraer114_gene_3043"; transcript_id "sraer114_gene_3043_tx_22"; exon_id "19_65793930_65794064_+"; exonnum "1"; txlen "1189";
19	sraer114_es	exon	65793930	65794064	0.0330909501413044	+	.	gene_id "sraer114_gene_3043"; transcript_id "sraer114_gene_3043_tx_25"; exon_id "19_65793930_65794064_+"; exonnum "1"; txlen "1052";
19	sraer114_es	exon	65793930	65794064	0.0330909501413044	+	.	gene_id "sraer114_gene_3043"; transcript_id "sraer114_gene_3043_tx_27"; exon_id "19_65793930_65794064_+"; exonnum "1"; txlen "869";
19	sraer114_es	exon	65793930	65794064	0.0286354895388785	+	.	gene_id "sraer114_gene_3043"; transcript_id "sraer114_gene_3043_tx_32"; exon_id "19_65793930_65794064_+"; exonnum "1"; txlen "1076";
19	sraer114_es	exon	65793930	65794064	0.0286354895388785	+	.	gene_id "sraer114_gene_3043"; transcript_id "sraer114_gene_3043_tx_34"; exon_id "19_65793930_65794064_+"; exonnum "1"; txlen "939";
19	sraer114_es	exon	65793930	65794064	0.0286354895388785	+	.	gene_id "sraer114_gene_3043"; transcript_id "sraer114_gene_3043_tx_36"; exon_id "19_65793930_65794064_+"; exonnum "1"; txlen "756";
19	sraer114_es	exon	65793930	65794064	0.0265961187918639	+	.	gene_id "sraer114_gene_3043"; transcript_id "sraer114_gene_3043_tx_42"; exon_id "19_65793930_65794064_+"; exonnum "1"; txlen "1018";
19	sraer114_es	exon	65793930	65794064	0.0265961187918639	+	.	gene_id "sraer114_gene_3043"; transcript_id "sraer114_gene_3043_tx_43"; exon_id "19_65793930_65794064_+"; exonnum "1"; txlen "1071";
19	sraer114_es	exon	65793930	65794064	0.0742660154543189	+	.	gene_id "sraer114_gene_3043"; transcript_id "sraer114_gene_3043_tx_5"; exon_id "19_65793930_65794064_+"; exonnum "1"; txlen "977";
19	sraer114_es	exon	65793930	65794064	0.0742660154543189	+	.	gene_id "sraer114_gene_3043"; transcript_id "sraer114_gene_3043_tx_6"; exon_id "19_65793930_65794064_+"; exonnum "1"; txlen "840";
19	sraer114_es	exon	65795151	65795367	0.0478014960801437	+	.	gene_id "sraer114_gene_3043"; transcript_id "sraer114_gene_3043_tx_16"; exon_id "19_65795151_65795367_+"; exonnum "1"; txlen "1006";
19	sraer114_es	exon	65795151	65795367	0.0330909501413044	+	.	gene_id "sraer114_gene_3043"; transcript_id "sraer114_gene_3043_tx_26"; exon_id "19_65795151_65795367_+"; exonnum "1"; txlen "1271";
19	sraer114_es	exon	65795151	65795367	0.0286354895388785	+	.	gene_id "sraer114_gene_3043"; transcript_id "sraer114_gene_3043_tx_35"; exon_id "19_65795151_65795367_+"; exonnum "1"; txlen "1158";
19	sraer114_es	exon	65795151	65795367	0.0742660154543189	+	.	gene_id "sraer114_gene_3043"; transcript_id "sraer114_gene_3043_tx_7"; exon_id "19_65795151_65795367_+"; exonnum "1"; txlen "1059";
19	sraer114_mid	exon	65799751	65799844	0.0504446264815935	+	.	gene_id "sraer114_gene_3043"; transcript_id "sraer114_gene_3043_tx_10"; exon_id "19_65799751_65799844_+"; exonnum "5"; txlen "1397";
19	sraer114_mid	exon	65799751	65799844	0.0478014960801437	+	.	gene_id "sraer114_gene_3043"; transcript_id "sraer114_gene_3043_tx_12"; exon_id "19_65799751_65799844_+"; exonnum "3"; txlen "1126";
19	sraer114_mid	exon	65799751	65799844	0.0478014960801437	+	.	gene_id "sraer114_gene_3043"; transcript_id "sraer114_gene_3043_tx_13"; exon_id "19_65799751_65799844_+"; exonnum "4"; txlen "1219";
19	sraer114_mid	exon	65799751	65799844	0.0478014960801437	+	.	gene_id "sraer114_gene_3043"; transcript_id "sraer114_gene_3043_tx_14"; exon_id "19_65799751_65799844_+"; exonnum "4"; txlen "1251";
19	sraer114_mid	exon	65799751	65799844	0.0478014960801437	+	.	gene_id "sraer114_gene_3043"; transcript_id "sraer114_gene_3043_tx_15"; exon_id "19_65799751_65799844_+"; exonnum "5"; txlen "1344";
19	sraer114_mid	exon	65799751	65799844	0.0330909501413044	+	.	gene_id "sraer114_gene_3043"; transcript_id "sraer114_gene_3043_tx_21"; exon_id "19_65799751_65799844_+"; exonnum "3"; txlen "1391";
19	sraer114_mid	exon	65799751	65799844	0.0330909501413044	+	.	gene_id "sraer114_gene_3043"; transcript_id "sraer114_gene_3043_tx_23"; exon_id "19_65799751_65799844_+"; exonnum "4"; txlen "1516";
19	sraer114_mid	exon	65799751	65799844	0.0330909501413044	+	.	gene_id "sraer114_gene_3043"; transcript_id "sraer114_gene_3043_tx_24"; exon_id "19_65799751_65799844_+"; exonnum "4"; txlen "1484";
19	sraer114_mid	exon	65799751	65799844	0.0286354895388785	+	.	gene_id "sraer114_gene_3043"; transcript_id "sraer114_gene_3043_tx_31"; exon_id "19_65799751_65799844_+"; exonnum "3"; txlen "1278";
19	sraer114_mid	exon	65799751	65799844	0.0286354895388785	+	.	gene_id "sraer114_gene_3043"; transcript_id "sraer114_gene_3043_tx_33"; exon_id "19_65799751_65799844_+"; exonnum "4"; txlen "1403";
19	sraer114_mid	exon	65799751	65799844	0.0742660154543189	+	.	gene_id "sraer114_gene_3043"; transcript_id "sraer114_gene_3043_tx_4"; exon_id "19_65799751_65799844_+"; exonnum "3"; txlen "1179";
19	sraer114_mid	exon	65799751	65799844	0.0265961187918639	+	.	gene_id "sraer114_gene_3043"; transcript_id "sraer114_gene_3043_tx_42"; exon_id "19_65799751_65799844_+"; exonnum "2"; txlen "1018";
19	sraer114_mid	exon	65799751	65799844	0.0265961187918639	+	.	gene_id "sraer114_gene_3043"; transcript_id "sraer114_gene_3043_tx_43"; exon_id "19_65799751_65799844_+"; exonnum "2"; txlen "1071";
19	sraer114_mid	exon	65799751	65799844	0.022320399388327	+	.	gene_id "sraer114_gene_3043"; transcript_id "sraer114_gene_3043_tx_49"; exon_id "19_65799751_65799844_+"; exonnum "4"; txlen "509";
19	sraer114_mid	exon	65799751	65799844	0.022320399388327	+	.	gene_id "sraer114_gene_3043"; transcript_id "sraer114_gene_3043_tx_50"; exon_id "19_65799751_65799844_+"; exonnum "5"; txlen "602";
19	sraer114_mid	exon	65799751	65799844	0.0166874801338316	+	.	gene_id "sraer114_gene_3043"; transcript_id "sraer114_gene_3043_tx_58"; exon_id "19_65799751_65799844_+"; exonnum "5"; txlen "1609";
19	sraer114_mid	exon	65799751	65799844	0.0145305949464656	+	.	gene_id "sraer114_gene_3043"; transcript_id "sraer114_gene_3043_tx_62"; exon_id "19_65799751_65799844_+"; exonnum "5"; txlen "1496";
19	sraer114_mid	exon	65799751	65799844	0.0141048945924129	+	.	gene_id "sraer114_gene_3043"; transcript_id "sraer114_gene_3043_tx_65"; exon_id "19_65799751_65799844_+"; exonnum "4"; txlen "1371";
19	sraer114_mid	exon	65799751	65799844	0.0115540516063015	+	.	gene_id "sraer114_gene_3043"; transcript_id "sraer114_gene_3043_tx_67"; exon_id "19_65799751_65799844_+"; exonnum "4"; txlen "1165";
19	sraer114_mid	exon	65799751	65799844	0.0115540516063015	+	.	gene_id "sraer114_gene_3043"; transcript_id "sraer114_gene_3043_tx_68"; exon_id "19_65799751_65799844_+"; exonnum "4"; txlen "1218";
19	sraer114_mid	exon	65799751	65799844	0.00574643853764969	+	.	gene_id "sraer114_gene_3043"; transcript_id "sraer114_gene_3043_tx_69"; exon_id "19_65799751_65799844_+"; exonnum "5"; txlen "1938";
19	sraer114_mid	exon	65799751	65799844	0.00553747713628061	+	.	gene_id "sraer114_gene_3043"; transcript_id "sraer114_gene_3043_tx_70"; exon_id "19_65799751_65799844_+"; exonnum "5"; txlen "1852";
19	sraer114_mid	exon	65799751	65799844	0.0676395846871897	+	.	gene_id "sraer114_gene_3043"; transcript_id "sraer114_gene_3043_tx_8"; exon_id "19_65799751_65799844_+"; exonnum "4"; txlen "1304";
19	sraer114_mid	exon	65799751	65799844	0.0504446264815935	+	.	gene_id "sraer114_gene_3043"; transcript_id "sraer114_gene_3043_tx_9"; exon_id "19_65799751_65799844_+"; exonnum "4"; txlen "1272";
19	sraer114_mid	exon	65800514	65800650	0.0504446264815935	+	.	gene_id "sraer114_gene_3043"; transcript_id "sraer114_gene_3043_tx_10"; exon_id "19_65800514_65800650_+"; exonnum "6"; txlen "1397";
19	sraer114_mid	exon	65800514	65800650	0.0478014960801437	+	.	gene_id "sraer114_gene_3043"; transcript_id "sraer114_gene_3043_tx_11"; exon_id "19_65800514_65800650_+"; exonnum "2"; txlen "924";
19	sraer114_mid	exon	65800514	65800650	0.0478014960801437	+	.	gene_id "sraer114_gene_3043"; transcript_id "sraer114_gene_3043_tx_12"; exon_id "19_65800514_65800650_+"; exonnum "4"; txlen "1126";
19	sraer114_mid	exon	65800514	65800650	0.0478014960801437	+	.	gene_id "sraer114_gene_3043"; transcript_id "sraer114_gene_3043_tx_13"; exon_id "19_65800514_65800650_+"; exonnum "5"; txlen "1219";
19	sraer114_mid	exon	65800514	65800650	0.0478014960801437	+	.	gene_id "sraer114_gene_3043"; transcript_id "sraer114_gene_3043_tx_14"; exon_id "19_65800514_65800650_+"; exonnum "5"; txlen "1251";
19	sraer114_mid	exon	65800514	65800650	0.0478014960801437	+	.	gene_id "sraer114_gene_3043"; transcript_id "sraer114_gene_3043_tx_15"; exon_id "19_65800514_65800650_+"; exonnum "6"; txlen "1344";
19	sraer114_mid	exon	65800514	65800650	0.0478014960801437	+	.	gene_id "sraer114_gene_3043"; transcript_id "sraer114_gene_3043_tx_16"; exon_id "19_65800514_65800650_+"; exonnum "2"; txlen "1006";
19	sraer114_mid	exon	65800514	65800650	0.0330909501413044	+	.	gene_id "sraer114_gene_3043"; transcript_id "sraer114_gene_3043_tx_21"; exon_id "19_65800514_65800650_+"; exonnum "4"; txlen "1391";
19	sraer114_mid	exon	65800514	65800650	0.0330909501413044	+	.	gene_id "sraer114_gene_3043"; transcript_id "sraer114_gene_3043_tx_22"; exon_id "19_65800514_65800650_+"; exonnum "2"; txlen "1189";
19	sraer114_mid	exon	65800514	65800650	0.0330909501413044	+	.	gene_id "sraer114_gene_3043"; transcript_id "sraer114_gene_3043_tx_23"; exon_id "19_65800514_65800650_+"; exonnum "5"; txlen "1516";
19	sraer114_mid	exon	65800514	65800650	0.0330909501413044	+	.	gene_id "sraer114_gene_3043"; transcript_id "sraer114_gene_3043_tx_24"; exon_id "19_65800514_65800650_+"; exonnum "5"; txlen "1484";
19	sraer114_mid	exon	65800514	65800650	0.0330909501413044	+	.	gene_id "sraer114_gene_3043"; transcript_id "sraer114_gene_3043_tx_26"; exon_id "19_65800514_65800650_+"; exonnum "2"; txlen "1271";
19	sraer114_mid	exon	65800514	65800650	0.0286354895388785	+	.	gene_id "sraer114_gene_3043"; transcript_id "sraer114_gene_3043_tx_31"; exon_id "19_65800514_65800650_+"; exonnum "4"; txlen "1278";
19	sraer114_mid	exon	65800514	65800650	0.0286354895388785	+	.	gene_id "sraer114_gene_3043"; transcript_id "sraer114_gene_3043_tx_32"; exon_id "19_65800514_65800650_+"; exonnum "2"; txlen "1076";
19	sraer114_mid	exon	65800514	65800650	0.0286354895388785	+	.	gene_id "sraer114_gene_3043"; transcript_id "sraer114_gene_3043_tx_33"; exon_id "19_65800514_65800650_+"; exonnum "5"; txlen "1403";
19	sraer114_mid	exon	65800514	65800650	0.0286354895388785	+	.	gene_id "sraer114_gene_3043"; transcript_id "sraer114_gene_3043_tx_35"; exon_id "19_65800514_65800650_+"; exonnum "2"; txlen "1158";
19	sraer114_mid	exon	65800514	65800650	0.0742660154543189	+	.	gene_id "sraer114_gene_3043"; transcript_id "sraer114_gene_3043_tx_4"; exon_id "19_65800514_65800650_+"; exonnum "4"; txlen "1179";
19	sraer114_mid	exon	65800514	65800650	0.0265961187918639	+	.	gene_id "sraer114_gene_3043"; transcript_id "sraer114_gene_3043_tx_42"; exon_id "19_65800514_65800650_+"; exonnum "3"; txlen "1018";
19	sraer114_mid	exon	65800514	65800650	0.0265961187918639	+	.	gene_id "sraer114_gene_3043"; transcript_id "sraer114_gene_3043_tx_43"; exon_id "19_65800514_65800650_+"; exonnum "3"; txlen "1071";
19	sraer114_mid	exon	65800514	65800650	0.0249646828573409	+	.	gene_id "sraer114_gene_3043"; transcript_id "sraer114_gene_3043_tx_45"; exon_id "19_65800514_65800650_+"; exonnum "3"; txlen "707";
19	sraer114_mid	exon	65800514	65800650	0.0239801071074183	+	.	gene_id "sraer114_gene_3043"; transcript_id "sraer114_gene_3043_tx_46"; exon_id "19_65800514_65800650_+"; exonnum "4"; txlen "1125";
19	sraer114_mid	exon	65800514	65800650	0.0239801071074183	+	.	gene_id "sraer114_gene_3043"; transcript_id "sraer114_gene_3043_tx_47"; exon_id "19_65800514_65800650_+"; exonnum "4"; txlen "1178";
19	sraer114_mid	exon	65800514	65800650	0.0239801071074183	+	.	gene_id "sraer114_gene_3043"; transcript_id "sraer114_gene_3043_tx_48"; exon_id "19_65800514_65800650_+"; exonnum "5"; txlen "1303";
19	sraer114_mid	exon	65800514	65800650	0.022320399388327	+	.	gene_id "sraer114_gene_3043"; transcript_id "sraer114_gene_3043_tx_49"; exon_id "19_65800514_65800650_+"; exonnum "5"; txlen "509";
19	sraer114_mid	exon	65800514	65800650	0.0742660154543189	+	.	gene_id "sraer114_gene_3043"; transcript_id "sraer114_gene_3043_tx_5"; exon_id "19_65800514_65800650_+"; exonnum "2"; txlen "977";
19	sraer114_mid	exon	65800514	65800650	0.022320399388327	+	.	gene_id "sraer114_gene_3043"; transcript_id "sraer114_gene_3043_tx_50"; exon_id "19_65800514_65800650_+"; exonnum "6"; txlen "602";
19	sraer114_mid	exon	65800514	65800650	0.0166874801338316	+	.	gene_id "sraer114_gene_3043"; transcript_id "sraer114_gene_3043_tx_58"; exon_id "19_65800514_65800650_+"; exonnum "6"; txlen "1609";
19	sraer114_mid	exon	65800514	65800650	0.0145305949464656	+	.	gene_id "sraer114_gene_3043"; transcript_id "sraer114_gene_3043_tx_62"; exon_id "19_65800514_65800650_+"; exonnum "6"; txlen "1496";
19	sraer114_mid	exon	65800514	65800650	0.0144532374437237	+	.	gene_id "sraer114_gene_3043"; transcript_id "sraer114_gene_3043_tx_64"; exon_id "19_65800514_65800650_+"; exonnum "4"; txlen "832";
19	sraer114_mid	exon	65800514	65800650	0.0141048945924129	+	.	gene_id "sraer114_gene_3043"; transcript_id "sraer114_gene_3043_tx_65"; exon_id "19_65800514_65800650_+"; exonnum "5"; txlen "1371";
19	sraer114_mid	exon	65800514	65800650	0.0124872300321189	+	.	gene_id "sraer114_gene_3043"; transcript_id "sraer114_gene_3043_tx_66"; exon_id "19_65800514_65800650_+"; exonnum "5"; txlen "1250";
19	sraer114_mid	exon	65800514	65800650	0.0115540516063015	+	.	gene_id "sraer114_gene_3043"; transcript_id "sraer114_gene_3043_tx_67"; exon_id "19_65800514_65800650_+"; exonnum "5"; txlen "1165";
19	sraer114_mid	exon	65800514	65800650	0.0115540516063015	+	.	gene_id "sraer114_gene_3043"; transcript_id "sraer114_gene_3043_tx_68"; exon_id "19_65800514_65800650_+"; exonnum "5"; txlen "1218";
19	sraer114_mid	exon	65800514	65800650	0.00574643853764969	+	.	gene_id "sraer114_gene_3043"; transcript_id "sraer114_gene_3043_tx_69"; exon_id "19_65800514_65800650_+"; exonnum "6"; txlen "1938";
19	sraer114_mid	exon	65800514	65800650	0.0742660154543189	+	.	gene_id "sraer114_gene_3043"; transcript_id "sraer114_gene_3043_tx_7"; exon_id "19_65800514_65800650_+"; exonnum "2"; txlen "1059";
19	sraer114_mid	exon	65800514	65800650	0.00553747713628061	+	.	gene_id "sraer114_gene_3043"; transcript_id "sraer114_gene_3043_tx_70"; exon_id "19_65800514_65800650_+"; exonnum "6"; txlen "1852";
19	sraer114_mid	exon	65800514	65800650	0.0676395846871897	+	.	gene_id "sraer114_gene_3043"; transcript_id "sraer114_gene_3043_tx_8"; exon_id "19_65800514_65800650_+"; exonnum "5"; txlen "1304";
19	sraer114_mid	exon	65800514	65800650	0.0504446264815935	+	.	gene_id "sraer114_gene_3043"; transcript_id "sraer114_gene_3043_tx_9"; exon_id "19_65800514_65800650_+"; exonnum "5"; txlen "1272";
19	sraer114_mid	exon	65805115	65805297	0.0504446264815935	+	.	gene_id "sraer114_gene_3043"; transcript_id "sraer114_gene_3043_tx_10"; exon_id "19_65805115_65805297_+"; exonnum "7"; txlen "1397";
19	sraer114_mid	exon	65805115	65805297	0.0478014960801437	+	.	gene_id "sraer114_gene_3043"; transcript_id "sraer114_gene_3043_tx_11"; exon_id "19_65805115_65805297_+"; exonnum "3"; txlen "924";
19	sraer114_mid	exon	65805115	65805297	0.0478014960801437	+	.	gene_id "sraer114_gene_3043"; transcript_id "sraer114_gene_3043_tx_12"; exon_id "19_65805115_65805297_+"; exonnum "5"; txlen "1126";
19	sraer114_mid	exon	65805115	65805297	0.0478014960801437	+	.	gene_id "sraer114_gene_3043"; transcript_id "sraer114_gene_3043_tx_13"; exon_id "19_65805115_65805297_+"; exonnum "6"; txlen "1219";
19	sraer114_mid	exon	65805115	65805297	0.0478014960801437	+	.	gene_id "sraer114_gene_3043"; transcript_id "sraer114_gene_3043_tx_14"; exon_id "19_65805115_65805297_+"; exonnum "6"; txlen "1251";
19	sraer114_mid	exon	65805115	65805297	0.0478014960801437	+	.	gene_id "sraer114_gene_3043"; transcript_id "sraer114_gene_3043_tx_15"; exon_id "19_65805115_65805297_+"; exonnum "7"; txlen "1344";
19	sraer114_mid	exon	65805115	65805297	0.0478014960801437	+	.	gene_id "sraer114_gene_3043"; transcript_id "sraer114_gene_3043_tx_16"; exon_id "19_65805115_65805297_+"; exonnum "3"; txlen "1006";
19	sraer114_mid	exon	65805115	65805297	0.0478014960801437	+	.	gene_id "sraer114_gene_3043"; transcript_id "sraer114_gene_3043_tx_17"; exon_id "19_65805115_65805297_+"; exonnum "2"; txlen "787";
19	sraer114_mid	exon	65805115	65805297	0.0330909501413044	+	.	gene_id "sraer114_gene_3043"; transcript_id "sraer114_gene_3043_tx_21"; exon_id "19_65805115_65805297_+"; exonnum "5"; txlen "1391";
19	sraer114_mid	exon	65805115	65805297	0.0330909501413044	+	.	gene_id "sraer114_gene_3043"; transcript_id "sraer114_gene_3043_tx_22"; exon_id "19_65805115_65805297_+"; exonnum "3"; txlen "1189";
19	sraer114_mid	exon	65805115	65805297	0.0330909501413044	+	.	gene_id "sraer114_gene_3043"; transcript_id "sraer114_gene_3043_tx_23"; exon_id "19_65805115_65805297_+"; exonnum "6"; txlen "1516";
19	sraer114_mid	exon	65805115	65805297	0.0330909501413044	+	.	gene_id "sraer114_gene_3043"; transcript_id "sraer114_gene_3043_tx_24"; exon_id "19_65805115_65805297_+"; exonnum "6"; txlen "1484";
19	sraer114_mid	exon	65805115	65805297	0.0330909501413044	+	.	gene_id "sraer114_gene_3043"; transcript_id "sraer114_gene_3043_tx_25"; exon_id "19_65805115_65805297_+"; exonnum "2"; txlen "1052";
19	sraer114_mid	exon	65805115	65805297	0.0330909501413044	+	.	gene_id "sraer114_gene_3043"; transcript_id "sraer114_gene_3043_tx_26"; exon_id "19_65805115_65805297_+"; exonnum "3"; txlen "1271";
19	sraer114_mid	exon	65805115	65805297	0.0286354895388785	+	.	gene_id "sraer114_gene_3043"; transcript_id "sraer114_gene_3043_tx_31"; exon_id "19_65805115_65805297_+"; exonnum "5"; txlen "1278";
19	sraer114_mid	exon	65805115	65805297	0.0286354895388785	+	.	gene_id "sraer114_gene_3043"; transcript_id "sraer114_gene_3043_tx_32"; exon_id "19_65805115_65805297_+"; exonnum "3"; txlen "1076";
19	sraer114_mid	exon	65805115	65805297	0.0286354895388785	+	.	gene_id "sraer114_gene_3043"; transcript_id "sraer114_gene_3043_tx_33"; exon_id "19_65805115_65805297_+"; exonnum "6"; txlen "1403";
19	sraer114_mid	exon	65805115	65805297	0.0286354895388785	+	.	gene_id "sraer114_gene_3043"; transcript_id "sraer114_gene_3043_tx_34"; exon_id "19_65805115_65805297_+"; exonnum "2"; txlen "939";
19	sraer114_mid	exon	65805115	65805297	0.0286354895388785	+	.	gene_id "sraer114_gene_3043"; transcript_id "sraer114_gene_3043_tx_35"; exon_id "19_65805115_65805297_+"; exonnum "3"; txlen "1158";
19	sraer114_mid	exon	65805115	65805297	0.0276138070817051	+	.	gene_id "sraer114_gene_3043"; transcript_id "sraer114_gene_3043_tx_39"; exon_id "19_65805115_65805297_+"; exonnum "3"; txlen "895";
19	sraer114_mid	exon	65805115	65805297	0.0742660154543189	+	.	gene_id "sraer114_gene_3043"; transcript_id "sraer114_gene_3043_tx_4"; exon_id "19_65805115_65805297_+"; exonnum "5"; txlen "1179";
19	sraer114_mid	exon	65805115	65805297	0.0276138070817051	+	.	gene_id "sraer114_gene_3043"; transcript_id "sraer114_gene_3043_tx_40"; exon_id "19_65805115_65805297_+"; exonnum "3"; txlen "948";
19	sraer114_mid	exon	65805115	65805297	0.0276138070817051	+	.	gene_id "sraer114_gene_3043"; transcript_id "sraer114_gene_3043_tx_41"; exon_id "19_65805115_65805297_+"; exonnum "4"; txlen "1073";
19	sraer114_mid	exon	65805115	65805297	0.0265961187918639	+	.	gene_id "sraer114_gene_3043"; transcript_id "sraer114_gene_3043_tx_42"; exon_id "19_65805115_65805297_+"; exonnum "4"; txlen "1018";
19	sraer114_mid	exon	65805115	65805297	0.0265961187918639	+	.	gene_id "sraer114_gene_3043"; transcript_id "sraer114_gene_3043_tx_43"; exon_id "19_65805115_65805297_+"; exonnum "4"; txlen "1071";
19	sraer114_mid	exon	65805115	65805297	0.0249646828573409	+	.	gene_id "sraer114_gene_3043"; transcript_id "sraer114_gene_3043_tx_45"; exon_id "19_65805115_65805297_+"; exonnum "4"; txlen "707";
19	sraer114_mid	exon	65805115	65805297	0.0239801071074183	+	.	gene_id "sraer114_gene_3043"; transcript_id "sraer114_gene_3043_tx_46"; exon_id "19_65805115_65805297_+"; exonnum "5"; txlen "1125";
19	sraer114_mid	exon	65805115	65805297	0.0239801071074183	+	.	gene_id "sraer114_gene_3043"; transcript_id "sraer114_gene_3043_tx_47"; exon_id "19_65805115_65805297_+"; exonnum "5"; txlen "1178";
19	sraer114_mid	exon	65805115	65805297	0.0239801071074183	+	.	gene_id "sraer114_gene_3043"; transcript_id "sraer114_gene_3043_tx_48"; exon_id "19_65805115_65805297_+"; exonnum "6"; txlen "1303";
19	sraer114_mid	exon	65805115	65805297	0.0742660154543189	+	.	gene_id "sraer114_gene_3043"; transcript_id "sraer114_gene_3043_tx_5"; exon_id "19_65805115_65805297_+"; exonnum "3"; txlen "977";
19	sraer114_mid	exon	65805115	65805297	0.0200113925550518	+	.	gene_id "sraer114_gene_3043"; transcript_id "sraer114_gene_3043_tx_55"; exon_id "19_65805115_65805297_+"; exonnum "1"; txlen "911";
19	sraer114_mid	exon	65805115	65805297	0.0200113925550518	+	.	gene_id "sraer114_gene_3043"; transcript_id "sraer114_gene_3043_tx_56"; exon_id "19_65805115_65805297_+"; exonnum "1"; txlen "767";
19	sraer114_mid	exon	65805115	65805297	0.0166874801338316	+	.	gene_id "sraer114_gene_3043"; transcript_id "sraer114_gene_3043_tx_58"; exon_id "19_65805115_65805297_+"; exonnum "7"; txlen "1609";
19	sraer114_mid	exon	65805115	65805297	0.0742660154543189	+	.	gene_id "sraer114_gene_3043"; transcript_id "sraer114_gene_3043_tx_6"; exon_id "19_65805115_65805297_+"; exonnum "2"; txlen "840";
19	sraer114_mid	exon	65805115	65805297	0.016547882305139	+	.	gene_id "sraer114_gene_3043"; transcript_id "sraer114_gene_3043_tx_61"; exon_id "19_65805115_65805297_+"; exonnum "1"; txlen "834";
19	sraer114_mid	exon	65805115	65805297	0.0145305949464656	+	.	gene_id "sraer114_gene_3043"; transcript_id "sraer114_gene_3043_tx_62"; exon_id "19_65805115_65805297_+"; exonnum "7"; txlen "1496";
19	sraer114_mid	exon	65805115	65805297	0.0144532374437237	+	.	gene_id "sraer114_gene_3043"; transcript_id "sraer114_gene_3043_tx_63"; exon_id "19_65805115_65805297_+"; exonnum "4"; txlen "695";
19	sraer114_mid	exon	65805115	65805297	0.0144532374437237	+	.	gene_id "sraer114_gene_3043"; transcript_id "sraer114_gene_3043_tx_64"; exon_id "19_65805115_65805297_+"; exonnum "5"; txlen "832";
19	sraer114_mid	exon	65805115	65805297	0.0141048945924129	+	.	gene_id "sraer114_gene_3043"; transcript_id "sraer114_gene_3043_tx_65"; exon_id "19_65805115_65805297_+"; exonnum "6"; txlen "1371";
19	sraer114_mid	exon	65805115	65805297	0.0124872300321189	+	.	gene_id "sraer114_gene_3043"; transcript_id "sraer114_gene_3043_tx_66"; exon_id "19_65805115_65805297_+"; exonnum "6"; txlen "1250";
19	sraer114_mid	exon	65805115	65805297	0.0115540516063015	+	.	gene_id "sraer114_gene_3043"; transcript_id "sraer114_gene_3043_tx_67"; exon_id "19_65805115_65805297_+"; exonnum "6"; txlen "1165";
19	sraer114_mid	exon	65805115	65805297	0.0115540516063015	+	.	gene_id "sraer114_gene_3043"; transcript_id "sraer114_gene_3043_tx_68"; exon_id "19_65805115_65805297_+"; exonnum "6"; txlen "1218";
19	sraer114_mid	exon	65805115	65805297	0.00574643853764969	+	.	gene_id "sraer114_gene_3043"; transcript_id "sraer114_gene_3043_tx_69"; exon_id "19_65805115_65805297_+"; exonnum "7"; txlen "1938";
19	sraer114_mid	exon	65805115	65805297	0.0742660154543189	+	.	gene_id "sraer114_gene_3043"; transcript_id "sraer114_gene_3043_tx_7"; exon_id "19_65805115_65805297_+"; exonnum "3"; txlen "1059";
19	sraer114_mid	exon	65805115	65805297	0.00553747713628061	+	.	gene_id "sraer114_gene_3043"; transcript_id "sraer114_gene_3043_tx_70"; exon_id "19_65805115_65805297_+"; exonnum "7"; txlen "1852";
19	sraer114_mid	exon	65805115	65805297	0.0676395846871897	+	.	gene_id "sraer114_gene_3043"; transcript_id "sraer114_gene_3043_tx_8"; exon_id "19_65805115_65805297_+"; exonnum "6"; txlen "1304";
19	sraer114_mid	exon	65805115	65805297	0.0504446264815935	+	.	gene_id "sraer114_gene_3043"; transcript_id "sraer114_gene_3043_tx_9"; exon_id "19_65805115_65805297_+"; exonnum "6"; txlen "1272";
19	sraer114_ss	exon	65810621	65811142	0.0504446264815935	+	.	gene_id "sraer114_gene_3043"; transcript_id "sraer114_gene_3043_tx_10"; exon_id "19_65810621_65811142_+"; exonnum "8"; txlen "1397";
19	sraer114_ss	exon	65810621	65811142	0.0742660154543189	+	.	gene_id "sraer114_gene_3043"; transcript_id "sraer114_gene_3043_tx_4"; exon_id "19_65810621_65811142_+"; exonnum "6"; txlen "1179";
19	sraer114_ss	exon	65810621	65811142	0.0276138070817051	+	.	gene_id "sraer114_gene_3043"; transcript_id "sraer114_gene_3043_tx_40"; exon_id "19_65810621_65811142_+"; exonnum "4"; txlen "948";
19	sraer114_ss	exon	65810621	65811142	0.0276138070817051	+	.	gene_id "sraer114_gene_3043"; transcript_id "sraer114_gene_3043_tx_41"; exon_id "19_65810621_65811142_+"; exonnum "5"; txlen "1073";
19	sraer114_ss	exon	65810621	65811142	0.0265961187918639	+	.	gene_id "sraer114_gene_3043"; transcript_id "sraer114_gene_3043_tx_43"; exon_id "19_65810621_65811142_+"; exonnum "5"; txlen "1071";
19	sraer114_ss	exon	65810621	65811142	0.0239801071074183	+	.	gene_id "sraer114_gene_3043"; transcript_id "sraer114_gene_3043_tx_47"; exon_id "19_65810621_65811142_+"; exonnum "6"; txlen "1178";
19	sraer114_ss	exon	65810621	65811142	0.0239801071074183	+	.	gene_id "sraer114_gene_3043"; transcript_id "sraer114_gene_3043_tx_48"; exon_id "19_65810621_65811142_+"; exonnum "7"; txlen "1303";
19	sraer114_ss	exon	65810621	65811142	0.0742660154543189	+	.	gene_id "sraer114_gene_3043"; transcript_id "sraer114_gene_3043_tx_5"; exon_id "19_65810621_65811142_+"; exonnum "4"; txlen "977";
19	sraer114_ss	exon	65810621	65811142	0.0742660154543189	+	.	gene_id "sraer114_gene_3043"; transcript_id "sraer114_gene_3043_tx_6"; exon_id "19_65810621_65811142_+"; exonnum "3"; txlen "840";
19	sraer114_ss	exon	65810621	65811142	0.0115540516063015	+	.	gene_id "sraer114_gene_3043"; transcript_id "sraer114_gene_3043_tx_68"; exon_id "19_65810621_65811142_+"; exonnum "7"; txlen "1218";
19	sraer114_ss	exon	65810621	65811142	0.0742660154543189	+	.	gene_id "sraer114_gene_3043"; transcript_id "sraer114_gene_3043_tx_7"; exon_id "19_65810621_65811142_+"; exonnum "4"; txlen "1059";
19	sraer114_ss	exon	65810621	65811142	0.0676395846871897	+	.	gene_id "sraer114_gene_3043"; transcript_id "sraer114_gene_3043_tx_8"; exon_id "19_65810621_65811142_+"; exonnum "7"; txlen "1304";
19	sraer114_ss	exon	65810621	65811142	0.0504446264815935	+	.	gene_id "sraer114_gene_3043"; transcript_id "sraer114_gene_3043_tx_9"; exon_id "19_65810621_65811142_+"; exonnum "7"; txlen "1272";
19	sraer114_mid	exon	65817980	65818123	0.0478014960801437	+	.	gene_id "sraer114_gene_3043"; transcript_id "sraer114_gene_3043_tx_11"; exon_id "19_65817980_65818123_+"; exonnum "4"; txlen "924";
19	sraer114_mid	exon	65817980	65818123	0.0478014960801437	+	.	gene_id "sraer114_gene_3043"; transcript_id "sraer114_gene_3043_tx_12"; exon_id "19_65817980_65818123_+"; exonnum "6"; txlen "1126";
19	sraer114_mid	exon	65817980	65818123	0.0478014960801437	+	.	gene_id "sraer114_gene_3043"; transcript_id "sraer114_gene_3043_tx_13"; exon_id "19_65817980_65818123_+"; exonnum "7"; txlen "1219";
19	sraer114_mid	exon	65817980	65818123	0.0478014960801437	+	.	gene_id "sraer114_gene_3043"; transcript_id "sraer114_gene_3043_tx_14"; exon_id "19_65817980_65818123_+"; exonnum "7"; txlen "1251";
19	sraer114_mid	exon	65817980	65818123	0.0478014960801437	+	.	gene_id "sraer114_gene_3043"; transcript_id "sraer114_gene_3043_tx_15"; exon_id "19_65817980_65818123_+"; exonnum "8"; txlen "1344";
19	sraer114_mid	exon	65817980	65818123	0.0478014960801437	+	.	gene_id "sraer114_gene_3043"; transcript_id "sraer114_gene_3043_tx_16"; exon_id "19_65817980_65818123_+"; exonnum "4"; txlen "1006";
19	sraer114_mid	exon	65817980	65818123	0.0478014960801437	+	.	gene_id "sraer114_gene_3043"; transcript_id "sraer114_gene_3043_tx_17"; exon_id "19_65817980_65818123_+"; exonnum "3"; txlen "787";
19	sraer114_mid	exon	65817980	65818123	0.0478014960801437	+	.	gene_id "sraer114_gene_3043"; transcript_id "sraer114_gene_3043_tx_18"; exon_id "19_65817980_65818123_+"; exonnum "2"; txlen "604";
19	sraer114_mid	exon	65817980	65818123	0.0478014960801437	+	.	gene_id "sraer114_gene_3043"; transcript_id "sraer114_gene_3043_tx_19"; exon_id "19_65817980_65818123_+"; exonnum "3"; txlen "712";
19	sraer114_mid	exon	65817980	65818123	0.0330909501413044	+	.	gene_id "sraer114_gene_3043"; transcript_id "sraer114_gene_3043_tx_21"; exon_id "19_65817980_65818123_+"; exonnum "6"; txlen "1391";
19	sraer114_mid	exon	65817980	65818123	0.0330909501413044	+	.	gene_id "sraer114_gene_3043"; transcript_id "sraer114_gene_3043_tx_22"; exon_id "19_65817980_65818123_+"; exonnum "4"; txlen "1189";
19	sraer114_mid	exon	65817980	65818123	0.0330909501413044	+	.	gene_id "sraer114_gene_3043"; transcript_id "sraer114_gene_3043_tx_23"; exon_id "19_65817980_65818123_+"; exonnum "7"; txlen "1516";
19	sraer114_mid	exon	65817980	65818123	0.0330909501413044	+	.	gene_id "sraer114_gene_3043"; transcript_id "sraer114_gene_3043_tx_24"; exon_id "19_65817980_65818123_+"; exonnum "7"; txlen "1484";
19	sraer114_mid	exon	65817980	65818123	0.0330909501413044	+	.	gene_id "sraer114_gene_3043"; transcript_id "sraer114_gene_3043_tx_25"; exon_id "19_65817980_65818123_+"; exonnum "3"; txlen "1052";
19	sraer114_mid	exon	65817980	65818123	0.0330909501413044	+	.	gene_id "sraer114_gene_3043"; transcript_id "sraer114_gene_3043_tx_26"; exon_id "19_65817980_65818123_+"; exonnum "4"; txlen "1271";
19	sraer114_mid	exon	65817980	65818123	0.0330909501413044	+	.	gene_id "sraer114_gene_3043"; transcript_id "sraer114_gene_3043_tx_27"; exon_id "19_65817980_65818123_+"; exonnum "2"; txlen "869";
19	sraer114_mid	exon	65817980	65818123	0.0330909501413044	+	.	gene_id "sraer114_gene_3043"; transcript_id "sraer114_gene_3043_tx_28"; exon_id "19_65817980_65818123_+"; exonnum "3"; txlen "977";
19	sraer114_mid	exon	65817980	65818123	0.0330909501413044	+	.	gene_id "sraer114_gene_3043"; transcript_id "sraer114_gene_3043_tx_29"; exon_id "19_65817980_65818123_+"; exonnum "4"; txlen "1102";
19	sraer114_mid	exon	65817980	65818123	0.0288625854159401	+	.	gene_id "sraer114_gene_3043"; transcript_id "sraer114_gene_3043_tx_30"; exon_id "19_65817980_65818123_+"; exonnum "3"; txlen "971";
19	sraer114_mid	exon	65817980	65818123	0.0286354895388785	+	.	gene_id "sraer114_gene_3043"; transcript_id "sraer114_gene_3043_tx_31"; exon_id "19_65817980_65818123_+"; exonnum "6"; txlen "1278";
19	sraer114_mid	exon	65817980	65818123	0.0286354895388785	+	.	gene_id "sraer114_gene_3043"; transcript_id "sraer114_gene_3043_tx_32"; exon_id "19_65817980_65818123_+"; exonnum "4"; txlen "1076";
19	sraer114_mid	exon	65817980	65818123	0.0286354895388785	+	.	gene_id "sraer114_gene_3043"; transcript_id "sraer114_gene_3043_tx_33"; exon_id "19_65817980_65818123_+"; exonnum "7"; txlen "1403";
19	sraer114_mid	exon	65817980	65818123	0.0286354895388785	+	.	gene_id "sraer114_gene_3043"; transcript_id "sraer114_gene_3043_tx_34"; exon_id "19_65817980_65818123_+"; exonnum "3"; txlen "939";
19	sraer114_mid	exon	65817980	65818123	0.0286354895388785	+	.	gene_id "sraer114_gene_3043"; transcript_id "sraer114_gene_3043_tx_35"; exon_id "19_65817980_65818123_+"; exonnum "4"; txlen "1158";
19	sraer114_mid	exon	65817980	65818123	0.0286354895388785	+	.	gene_id "sraer114_gene_3043"; transcript_id "sraer114_gene_3043_tx_36"; exon_id "19_65817980_65818123_+"; exonnum "2"; txlen "756";
19	sraer114_mid	exon	65817980	65818123	0.0286354895388785	+	.	gene_id "sraer114_gene_3043"; transcript_id "sraer114_gene_3043_tx_37"; exon_id "19_65817980_65818123_+"; exonnum "3"; txlen "864";
19	sraer114_mid	exon	65817980	65818123	0.0286354895388785	+	.	gene_id "sraer114_gene_3043"; transcript_id "sraer114_gene_3043_tx_38"; exon_id "19_65817980_65818123_+"; exonnum "4"; txlen "989";
19	sraer114_mid	exon	65817980	65818123	0.0276138070817051	+	.	gene_id "sraer114_gene_3043"; transcript_id "sraer114_gene_3043_tx_39"; exon_id "19_65817980_65818123_+"; exonnum "4"; txlen "895";
19	sraer114_mid	exon	65817980	65818123	0.0265961187918639	+	.	gene_id "sraer114_gene_3043"; transcript_id "sraer114_gene_3043_tx_42"; exon_id "19_65817980_65818123_+"; exonnum "5"; txlen "1018";
19	sraer114_mid	exon	65817980	65818123	0.0249646828573409	+	.	gene_id "sraer114_gene_3043"; transcript_id "sraer114_gene_3043_tx_45"; exon_id "19_65817980_65818123_+"; exonnum "5"; txlen "707";
19	sraer114_mid	exon	65817980	65818123	0.0239801071074183	+	.	gene_id "sraer114_gene_3043"; transcript_id "sraer114_gene_3043_tx_46"; exon_id "19_65817980_65818123_+"; exonnum "6"; txlen "1125";
19	sraer114_mid	exon	65817980	65818123	0.022320399388327	+	.	gene_id "sraer114_gene_3043"; transcript_id "sraer114_gene_3043_tx_52"; exon_id "19_65817980_65818123_+"; exonnum "4"; txlen "1006";
19	sraer114_mid	exon	65817980	65818123	0.0215507304439019	+	.	gene_id "sraer114_gene_3043"; transcript_id "sraer114_gene_3043_tx_53"; exon_id "19_65817980_65818123_+"; exonnum "3"; txlen "827";
19	sraer114_mid	exon	65817980	65818123	0.0215507304439019	+	.	gene_id "sraer114_gene_3043"; transcript_id "sraer114_gene_3043_tx_54"; exon_id "19_65817980_65818123_+"; exonnum "4"; txlen "862";
19	sraer114_mid	exon	65817980	65818123	0.0200113925550518	+	.	gene_id "sraer114_gene_3043"; transcript_id "sraer114_gene_3043_tx_55"; exon_id "19_65817980_65818123_+"; exonnum "2"; txlen "911";
19	sraer114_mid	exon	65817980	65818123	0.0200113925550518	+	.	gene_id "sraer114_gene_3043"; transcript_id "sraer114_gene_3043_tx_56"; exon_id "19_65817980_65818123_+"; exonnum "2"; txlen "767";
19	sraer114_mid	exon	65817980	65818123	0.0166874801338316	+	.	gene_id "sraer114_gene_3043"; transcript_id "sraer114_gene_3043_tx_58"; exon_id "19_65817980_65818123_+"; exonnum "8"; txlen "1609";
19	sraer114_mid	exon	65817980	65818123	0.016547882305139	+	.	gene_id "sraer114_gene_3043"; transcript_id "sraer114_gene_3043_tx_59"; exon_id "19_65817980_65818123_+"; exonnum "3"; txlen "894";
19	sraer114_mid	exon	65817980	65818123	0.016547882305139	+	.	gene_id "sraer114_gene_3043"; transcript_id "sraer114_gene_3043_tx_60"; exon_id "19_65817980_65818123_+"; exonnum "4"; txlen "929";
19	sraer114_mid	exon	65817980	65818123	0.016547882305139	+	.	gene_id "sraer114_gene_3043"; transcript_id "sraer114_gene_3043_tx_61"; exon_id "19_65817980_65818123_+"; exonnum "2"; txlen "834";
19	sraer114_mid	exon	65817980	65818123	0.0145305949464656	+	.	gene_id "sraer114_gene_3043"; transcript_id "sraer114_gene_3043_tx_62"; exon_id "19_65817980_65818123_+"; exonnum "8"; txlen "1496";
19	sraer114_mid	exon	65817980	65818123	0.0144532374437237	+	.	gene_id "sraer114_gene_3043"; transcript_id "sraer114_gene_3043_tx_63"; exon_id "19_65817980_65818123_+"; exonnum "5"; txlen "695";
19	sraer114_mid	exon	65817980	65818123	0.0144532374437237	+	.	gene_id "sraer114_gene_3043"; transcript_id "sraer114_gene_3043_tx_64"; exon_id "19_65817980_65818123_+"; exonnum "6"; txlen "832";
19	sraer114_mid	exon	65817980	65818123	0.0141048945924129	+	.	gene_id "sraer114_gene_3043"; transcript_id "sraer114_gene_3043_tx_65"; exon_id "19_65817980_65818123_+"; exonnum "7"; txlen "1371";
19	sraer114_mid	exon	65817980	65818123	0.0124872300321189	+	.	gene_id "sraer114_gene_3043"; transcript_id "sraer114_gene_3043_tx_66"; exon_id "19_65817980_65818123_+"; exonnum "7"; txlen "1250";
19	sraer114_mid	exon	65817980	65818123	0.0115540516063015	+	.	gene_id "sraer114_gene_3043"; transcript_id "sraer114_gene_3043_tx_67"; exon_id "19_65817980_65818123_+"; exonnum "7"; txlen "1165";
19	sraer114_mid	exon	65817980	65818123	0.00574643853764969	+	.	gene_id "sraer114_gene_3043"; transcript_id "sraer114_gene_3043_tx_69"; exon_id "19_65817980_65818123_+"; exonnum "8"; txlen "1938";
19	sraer114_mid	exon	65817980	65818123	0.00553747713628061	+	.	gene_id "sraer114_gene_3043"; transcript_id "sraer114_gene_3043_tx_70"; exon_id "19_65817980_65818123_+"; exonnum "8"; txlen "1852";
19	sraer114_ss	exon	65823629	65824068	0.0215507304439019	+	.	gene_id "sraer114_gene_3043"; transcript_id "sraer114_gene_3043_tx_53"; exon_id "19_65823629_65824068_+"; exonnum "4"; txlen "827";
19	sraer114_ss	exon	65823629	65824068	0.0215507304439019	+	.	gene_id "sraer114_gene_3043"; transcript_id "sraer114_gene_3043_tx_54"; exon_id "19_65823629_65824068_+"; exonnum "5"; txlen "862";
19	sraer114_ss	exon	65823629	65824068	0.0200113925550518	+	.	gene_id "sraer114_gene_3043"; transcript_id "sraer114_gene_3043_tx_56"; exon_id "19_65823629_65824068_+"; exonnum "3"; txlen "767";
19	sraer114_mid	exon	65840936	65841149	0.0288625854159401	+	.	gene_id "sraer114_gene_3043"; transcript_id "sraer114_gene_3043_tx_30"; exon_id "19_65840936_65841149_+"; exonnum "4"; txlen "971";
19	sraer114_mid	exon	65840936	65841149	0.022320399388327	+	.	gene_id "sraer114_gene_3043"; transcript_id "sraer114_gene_3043_tx_52"; exon_id "19_65840936_65841149_+"; exonnum "5"; txlen "1006";
19	sraer114_mid	exon	65840936	65841149	0.0200113925550518	+	.	gene_id "sraer114_gene_3043"; transcript_id "sraer114_gene_3043_tx_55"; exon_id "19_65840936_65841149_+"; exonnum "3"; txlen "911";
19	sraer114_mid	exon	65840936	65841149	0.016547882305139	+	.	gene_id "sraer114_gene_3043"; transcript_id "sraer114_gene_3043_tx_59"; exon_id "19_65840936_65841149_+"; exonnum "4"; txlen "894";
19	sraer114_mid	exon	65840936	65841149	0.016547882305139	+	.	gene_id "sraer114_gene_3043"; transcript_id "sraer114_gene_3043_tx_60"; exon_id "19_65840936_65841149_+"; exonnum "5"; txlen "929";
19	sraer114_mid	exon	65840936	65841149	0.016547882305139	+	.	gene_id "sraer114_gene_3043"; transcript_id "sraer114_gene_3043_tx_61"; exon_id "19_65840936_65841149_+"; exonnum "3"; txlen "834";
19	sraer114_mid	exon	65844253	65844329	0.0288625854159401	+	.	gene_id "sraer114_gene_3043"; transcript_id "sraer114_gene_3043_tx_30"; exon_id "19_65844253_65844329_+"; exonnum "5"; txlen "971";
19	sraer114_mid	exon	65844253	65844329	0.022320399388327	+	.	gene_id "sraer114_gene_3043"; transcript_id "sraer114_gene_3043_tx_52"; exon_id "19_65844253_65844329_+"; exonnum "6"; txlen "1006";
19	sraer114_mid	exon	65844253	65844329	0.0200113925550518	+	.	gene_id "sraer114_gene_3043"; transcript_id "sraer114_gene_3043_tx_55"; exon_id "19_65844253_65844329_+"; exonnum "4"; txlen "911";
19	sraer114_ss	exon	65844532	65844824	0.0288625854159401	+	.	gene_id "sraer114_gene_3043"; transcript_id "sraer114_gene_3043_tx_30"; exon_id "19_65844532_65844824_+"; exonnum "6"; txlen "971";
19	sraer114_ss	exon	65844532	65844824	0.022320399388327	+	.	gene_id "sraer114_gene_3043"; transcript_id "sraer114_gene_3043_tx_52"; exon_id "19_65844532_65844824_+"; exonnum "7"; txlen "1006";
19	sraer114_ss	exon	65844532	65844824	0.0200113925550518	+	.	gene_id "sraer114_gene_3043"; transcript_id "sraer114_gene_3043_tx_55"; exon_id "19_65844532_65844824_+"; exonnum "5"; txlen "911";
19	sraer114_ss	exon	65844532	65844824	0.016547882305139	+	.	gene_id "sraer114_gene_3043"; transcript_id "sraer114_gene_3043_tx_59"; exon_id "19_65844532_65844824_+"; exonnum "5"; txlen "894";
19	sraer114_ss	exon	65844532	65844824	0.016547882305139	+	.	gene_id "sraer114_gene_3043"; transcript_id "sraer114_gene_3043_tx_60"; exon_id "19_65844532_65844824_+"; exonnum "6"; txlen "929";
19	sraer114_ss	exon	65844532	65844824	0.016547882305139	+	.	gene_id "sraer114_gene_3043"; transcript_id "sraer114_gene_3043_tx_61"; exon_id "19_65844532_65844824_+"; exonnum "4"; txlen "834";
19	sraer114_mid	exon	65857190	65857341	0.0330909501413044	+	.	gene_id "sraer114_gene_3043"; transcript_id "sraer114_gene_3043_tx_21"; exon_id "19_65857190_65857341_+"; exonnum "7"; txlen "1391";
19	sraer114_mid	exon	65857190	65857341	0.0330909501413044	+	.	gene_id "sraer114_gene_3043"; transcript_id "sraer114_gene_3043_tx_22"; exon_id "19_65857190_65857341_+"; exonnum "5"; txlen "1189";
19	sraer114_mid	exon	65857190	65857341	0.0330909501413044	+	.	gene_id "sraer114_gene_3043"; transcript_id "sraer114_gene_3043_tx_23"; exon_id "19_65857190_65857341_+"; exonnum "8"; txlen "1516";
19	sraer114_mid	exon	65857190	65857341	0.0330909501413044	+	.	gene_id "sraer114_gene_3043"; transcript_id "sraer114_gene_3043_tx_24"; exon_id "19_65857190_65857341_+"; exonnum "8"; txlen "1484";
19	sraer114_mid	exon	65857190	65857341	0.0330909501413044	+	.	gene_id "sraer114_gene_3043"; transcript_id "sraer114_gene_3043_tx_25"; exon_id "19_65857190_65857341_+"; exonnum "4"; txlen "1052";
19	sraer114_mid	exon	65857190	65857341	0.0330909501413044	+	.	gene_id "sraer114_gene_3043"; transcript_id "sraer114_gene_3043_tx_26"; exon_id "19_65857190_65857341_+"; exonnum "5"; txlen "1271";
19	sraer114_mid	exon	65857190	65857341	0.0330909501413044	+	.	gene_id "sraer114_gene_3043"; transcript_id "sraer114_gene_3043_tx_27"; exon_id "19_65857190_65857341_+"; exonnum "3"; txlen "869";
19	sraer114_mid	exon	65857190	65857341	0.0330909501413044	+	.	gene_id "sraer114_gene_3043"; transcript_id "sraer114_gene_3043_tx_28"; exon_id "19_65857190_65857341_+"; exonnum "4"; txlen "977";
19	sraer114_mid	exon	65857190	65857341	0.0330909501413044	+	.	gene_id "sraer114_gene_3043"; transcript_id "sraer114_gene_3043_tx_29"; exon_id "19_65857190_65857341_+"; exonnum "5"; txlen "1102";
19	sraer114_mid	exon	65857190	65857341	0.0286354895388785	+	.	gene_id "sraer114_gene_3043"; transcript_id "sraer114_gene_3043_tx_31"; exon_id "19_65857190_65857341_+"; exonnum "7"; txlen "1278";
19	sraer114_mid	exon	65857190	65857341	0.0286354895388785	+	.	gene_id "sraer114_gene_3043"; transcript_id "sraer114_gene_3043_tx_32"; exon_id "19_65857190_65857341_+"; exonnum "5"; txlen "1076";
19	sraer114_mid	exon	65857190	65857341	0.0286354895388785	+	.	gene_id "sraer114_gene_3043"; transcript_id "sraer114_gene_3043_tx_33"; exon_id "19_65857190_65857341_+"; exonnum "8"; txlen "1403";
19	sraer114_mid	exon	65857190	65857341	0.0286354895388785	+	.	gene_id "sraer114_gene_3043"; transcript_id "sraer114_gene_3043_tx_34"; exon_id "19_65857190_65857341_+"; exonnum "4"; txlen "939";
19	sraer114_mid	exon	65857190	65857341	0.0286354895388785	+	.	gene_id "sraer114_gene_3043"; transcript_id "sraer114_gene_3043_tx_35"; exon_id "19_65857190_65857341_+"; exonnum "5"; txlen "1158";
19	sraer114_mid	exon	65857190	65857341	0.0286354895388785	+	.	gene_id "sraer114_gene_3043"; transcript_id "sraer114_gene_3043_tx_36"; exon_id "19_65857190_65857341_+"; exonnum "3"; txlen "756";
19	sraer114_mid	exon	65857190	65857341	0.0286354895388785	+	.	gene_id "sraer114_gene_3043"; transcript_id "sraer114_gene_3043_tx_37"; exon_id "19_65857190_65857341_+"; exonnum "4"; txlen "864";
19	sraer114_mid	exon	65857190	65857341	0.0286354895388785	+	.	gene_id "sraer114_gene_3043"; transcript_id "sraer114_gene_3043_tx_38"; exon_id "19_65857190_65857341_+"; exonnum "5"; txlen "989";
19	sraer114_mid	exon	65857190	65857341	0.0166874801338316	+	.	gene_id "sraer114_gene_3043"; transcript_id "sraer114_gene_3043_tx_58"; exon_id "19_65857190_65857341_+"; exonnum "9"; txlen "1609";
19	sraer114_mid	exon	65857190	65857341	0.0145305949464656	+	.	gene_id "sraer114_gene_3043"; transcript_id "sraer114_gene_3043_tx_62"; exon_id "19_65857190_65857341_+"; exonnum "9"; txlen "1496";
19	sraer114_mid	exon	65857190	65857341	0.0141048945924129	+	.	gene_id "sraer114_gene_3043"; transcript_id "sraer114_gene_3043_tx_65"; exon_id "19_65857190_65857341_+"; exonnum "8"; txlen "1371";
19	sraer114_mid	exon	65857190	65857341	0.00574643853764969	+	.	gene_id "sraer114_gene_3043"; transcript_id "sraer114_gene_3043_tx_69"; exon_id "19_65857190_65857341_+"; exonnum "9"; txlen "1938";
19	sraer114_mid	exon	65857190	65857341	0.00553747713628061	+	.	gene_id "sraer114_gene_3043"; transcript_id "sraer114_gene_3043_tx_70"; exon_id "19_65857190_65857341_+"; exonnum "9"; txlen "1852";
19	sraer114_mid	exon	65863603	65863927	0.0478014960801437	+	.	gene_id "sraer114_gene_3043"; transcript_id "sraer114_gene_3043_tx_11"; exon_id "19_65863603_65863927_+"; exonnum "5"; txlen "924";
19	sraer114_mid	exon	65863603	65863927	0.0478014960801437	+	.	gene_id "sraer114_gene_3043"; transcript_id "sraer114_gene_3043_tx_12"; exon_id "19_65863603_65863927_+"; exonnum "7"; txlen "1126";
19	sraer114_mid	exon	65863603	65863927	0.0478014960801437	+	.	gene_id "sraer114_gene_3043"; transcript_id "sraer114_gene_3043_tx_13"; exon_id "19_65863603_65863927_+"; exonnum "8"; txlen "1219";
19	sraer114_mid	exon	65863603	65863927	0.0478014960801437	+	.	gene_id "sraer114_gene_3043"; transcript_id "sraer114_gene_3043_tx_14"; exon_id "19_65863603_65863927_+"; exonnum "8"; txlen "1251";
19	sraer114_mid	exon	65863603	65863927	0.0478014960801437	+	.	gene_id "sraer114_gene_3043"; transcript_id "sraer114_gene_3043_tx_15"; exon_id "19_65863603_65863927_+"; exonnum "9"; txlen "1344";
19	sraer114_mid	exon	65863603	65863927	0.0478014960801437	+	.	gene_id "sraer114_gene_3043"; transcript_id "sraer114_gene_3043_tx_16"; exon_id "19_65863603_65863927_+"; exonnum "5"; txlen "1006";
19	sraer114_mid	exon	65863603	65863927	0.0478014960801437	+	.	gene_id "sraer114_gene_3043"; transcript_id "sraer114_gene_3043_tx_17"; exon_id "19_65863603_65863927_+"; exonnum "4"; txlen "787";
19	sraer114_mid	exon	65863603	65863927	0.0478014960801437	+	.	gene_id "sraer114_gene_3043"; transcript_id "sraer114_gene_3043_tx_18"; exon_id "19_65863603_65863927_+"; exonnum "3"; txlen "604";
19	sraer114_mid	exon	65863603	65863927	0.0478014960801437	+	.	gene_id "sraer114_gene_3043"; transcript_id "sraer114_gene_3043_tx_19"; exon_id "19_65863603_65863927_+"; exonnum "4"; txlen "712";
19	sraer114_mid	exon	65863603	65863927	0.0286354895388785	+	.	gene_id "sraer114_gene_3043"; transcript_id "sraer114_gene_3043_tx_31"; exon_id "19_65863603_65863927_+"; exonnum "8"; txlen "1278";
19	sraer114_mid	exon	65863603	65863927	0.0286354895388785	+	.	gene_id "sraer114_gene_3043"; transcript_id "sraer114_gene_3043_tx_32"; exon_id "19_65863603_65863927_+"; exonnum "6"; txlen "1076";
19	sraer114_mid	exon	65863603	65863927	0.0286354895388785	+	.	gene_id "sraer114_gene_3043"; transcript_id "sraer114_gene_3043_tx_33"; exon_id "19_65863603_65863927_+"; exonnum "9"; txlen "1403";
19	sraer114_mid	exon	65863603	65863927	0.0286354895388785	+	.	gene_id "sraer114_gene_3043"; transcript_id "sraer114_gene_3043_tx_34"; exon_id "19_65863603_65863927_+"; exonnum "5"; txlen "939";
19	sraer114_mid	exon	65863603	65863927	0.0286354895388785	+	.	gene_id "sraer114_gene_3043"; transcript_id "sraer114_gene_3043_tx_35"; exon_id "19_65863603_65863927_+"; exonnum "6"; txlen "1158";
19	sraer114_mid	exon	65863603	65863927	0.0286354895388785	+	.	gene_id "sraer114_gene_3043"; transcript_id "sraer114_gene_3043_tx_36"; exon_id "19_65863603_65863927_+"; exonnum "4"; txlen "756";
19	sraer114_mid	exon	65863603	65863927	0.0286354895388785	+	.	gene_id "sraer114_gene_3043"; transcript_id "sraer114_gene_3043_tx_37"; exon_id "19_65863603_65863927_+"; exonnum "5"; txlen "864";
19	sraer114_mid	exon	65863603	65863927	0.0286354895388785	+	.	gene_id "sraer114_gene_3043"; transcript_id "sraer114_gene_3043_tx_38"; exon_id "19_65863603_65863927_+"; exonnum "6"; txlen "989";
19	sraer114_mid	exon	65863603	65863927	0.0276138070817051	+	.	gene_id "sraer114_gene_3043"; transcript_id "sraer114_gene_3043_tx_39"; exon_id "19_65863603_65863927_+"; exonnum "5"; txlen "895";
19	sraer114_mid	exon	65863603	65863927	0.0265961187918639	+	.	gene_id "sraer114_gene_3043"; transcript_id "sraer114_gene_3043_tx_42"; exon_id "19_65863603_65863927_+"; exonnum "6"; txlen "1018";
19	sraer114_mid	exon	65863603	65863927	0.0239801071074183	+	.	gene_id "sraer114_gene_3043"; transcript_id "sraer114_gene_3043_tx_46"; exon_id "19_65863603_65863927_+"; exonnum "7"; txlen "1125";
19	sraer114_mid	exon	65863603	65863927	0.0145305949464656	+	.	gene_id "sraer114_gene_3043"; transcript_id "sraer114_gene_3043_tx_62"; exon_id "19_65863603_65863927_+"; exonnum "10"; txlen "1496";
19	sraer114_mid	exon	65863603	65863927	0.0141048945924129	+	.	gene_id "sraer114_gene_3043"; transcript_id "sraer114_gene_3043_tx_65"; exon_id "19_65863603_65863927_+"; exonnum "9"; txlen "1371";
19	sraer114_mid	exon	65863603	65863927	0.0124872300321189	+	.	gene_id "sraer114_gene_3043"; transcript_id "sraer114_gene_3043_tx_66"; exon_id "19_65863603_65863927_+"; exonnum "8"; txlen "1250";
19	sraer114_mid	exon	65863603	65863927	0.0115540516063015	+	.	gene_id "sraer114_gene_3043"; transcript_id "sraer114_gene_3043_tx_67"; exon_id "19_65863603_65863927_+"; exonnum "8"; txlen "1165";
19	sraer114_mid	exon	65863603	65863931	0.00574643853764969	+	.	gene_id "sraer114_gene_3043"; transcript_id "sraer114_gene_3043_tx_69"; exon_id "19_65863603_65863931_+"; exonnum "10"; txlen "1938";
19	sraer114_mid	exon	65863603	65863931	0.00553747713628061	+	.	gene_id "sraer114_gene_3043"; transcript_id "sraer114_gene_3043_tx_70"; exon_id "19_65863603_65863931_+"; exonnum "10"; txlen "1852";
19	sraer114_ss	exon	65875881	65876318	0.0330909501413044	+	.	gene_id "sraer114_gene_3043"; transcript_id "sraer114_gene_3043_tx_21"; exon_id "19_65875881_65876318_+"; exonnum "8"; txlen "1391";
19	sraer114_ss	exon	65875881	65876318	0.0330909501413044	+	.	gene_id "sraer114_gene_3043"; transcript_id "sraer114_gene_3043_tx_22"; exon_id "19_65875881_65876318_+"; exonnum "6"; txlen "1189";
19	sraer114_ss	exon	65875881	65876318	0.0330909501413044	+	.	gene_id "sraer114_gene_3043"; transcript_id "sraer114_gene_3043_tx_23"; exon_id "19_65875881_65876318_+"; exonnum "9"; txlen "1516";
19	sraer114_ss	exon	65875881	65876318	0.0330909501413044	+	.	gene_id "sraer114_gene_3043"; transcript_id "sraer114_gene_3043_tx_24"; exon_id "19_65875881_65876318_+"; exonnum "9"; txlen "1484";
19	sraer114_ss	exon	65875881	65876318	0.0330909501413044	+	.	gene_id "sraer114_gene_3043"; transcript_id "sraer114_gene_3043_tx_25"; exon_id "19_65875881_65876318_+"; exonnum "5"; txlen "1052";
19	sraer114_ss	exon	65875881	65876318	0.0330909501413044	+	.	gene_id "sraer114_gene_3043"; transcript_id "sraer114_gene_3043_tx_26"; exon_id "19_65875881_65876318_+"; exonnum "6"; txlen "1271";
19	sraer114_ss	exon	65875881	65876318	0.0330909501413044	+	.	gene_id "sraer114_gene_3043"; transcript_id "sraer114_gene_3043_tx_27"; exon_id "19_65875881_65876318_+"; exonnum "4"; txlen "869";
19	sraer114_ss	exon	65875881	65876318	0.0330909501413044	+	.	gene_id "sraer114_gene_3043"; transcript_id "sraer114_gene_3043_tx_28"; exon_id "19_65875881_65876318_+"; exonnum "5"; txlen "977";
19	sraer114_ss	exon	65875881	65876318	0.0330909501413044	+	.	gene_id "sraer114_gene_3043"; transcript_id "sraer114_gene_3043_tx_29"; exon_id "19_65875881_65876318_+"; exonnum "6"; txlen "1102";
19	sraer114_ss	exon	65875881	65876318	0.0166874801338316	+	.	gene_id "sraer114_gene_3043"; transcript_id "sraer114_gene_3043_tx_58"; exon_id "19_65875881_65876318_+"; exonnum "10"; txlen "1609";
19	sraer114_ss	exon	65875881	65876318	0.00574643853764969	+	.	gene_id "sraer114_gene_3043"; transcript_id "sraer114_gene_3043_tx_69"; exon_id "19_65875881_65876318_+"; exonnum "11"; txlen "1938";
19	sraer114_ss	exon	65875881	65876318	0.00553747713628061	+	.	gene_id "sraer114_gene_3043"; transcript_id "sraer114_gene_3043_tx_70"; exon_id "19_65875881_65876318_+"; exonnum "11"; txlen "1852";
19	sraer114_es	exon	65889633	65889881	0.164105188002123	+	.	gene_id "sraer114_gene_3043"; transcript_id "sraer114_gene_3043_tx_2"; exon_id "19_65889633_65889881_+"; exonnum "1"; txlen "1520";
19	sraer114_ss	exon	65893766	65895036	0.164105188002123	+	.	gene_id "sraer114_gene_3043"; transcript_id "sraer114_gene_3043_tx_2"; exon_id "19_65893766_65895036_+"; exonnum "2"; txlen "1520";
19	sraer114_es	exon	65921580	65921837	4.78055181240436	+	.	gene_id "sraer114_gene_10395"; transcript_id "sraer114_gene_10395_tx_1"; exon_id "19_65921580_65921837_+"; exonnum "1"; txlen "774";
19	sraer114_ss	exon	65929805	65930320	4.78055181240436	+	.	gene_id "sraer114_gene_10395"; transcript_id "sraer114_gene_10395_tx_1"; exon_id "19_65929805_65930320_+"; exonnum "2"; txlen "774";
19	sraer114_es	exon	65930844	65930939	0.00664776413491934	+	.	gene_id "sraer114_gene_10395"; transcript_id "sraer114_gene_10395_tx_3"; exon_id "19_65930844_65930939_+"; exonnum "1"; txlen "1107";
19	sraer114_es	exon	65930844	65930939	0.00664776413491934	+	.	gene_id "sraer114_gene_10395"; transcript_id "sraer114_gene_10395_tx_4"; exon_id "19_65930844_65930939_+"; exonnum "1"; txlen "1131";
19	sraer114_mid	exon	65931255	65931378	0.00664776413491934	+	.	gene_id "sraer114_gene_10395"; transcript_id "sraer114_gene_10395_tx_3"; exon_id "19_65931255_65931378_+"; exonnum "2"; txlen "1107";
19	sraer114_mid	exon	65931255	65931378	0.00664776413491934	+	.	gene_id "sraer114_gene_10395"; transcript_id "sraer114_gene_10395_tx_4"; exon_id "19_65931255_65931378_+"; exonnum "2"; txlen "1131";
19	sraer114_mid	exon	65934453	65934636	0.00664776413491934	+	.	gene_id "sraer114_gene_10395"; transcript_id "sraer114_gene_10395_tx_3"; exon_id "19_65934453_65934636_+"; exonnum "3"; txlen "1107";
19	sraer114_mid	exon	65934453	65934636	0.00664776413491934	+	.	gene_id "sraer114_gene_10395"; transcript_id "sraer114_gene_10395_tx_4"; exon_id "19_65934453_65934636_+"; exonnum "3"; txlen "1131";
19	sraer114_mid	exon	65941242	65941377	0.00664776413491934	+	.	gene_id "sraer114_gene_10395"; transcript_id "sraer114_gene_10395_tx_3"; exon_id "19_65941242_65941377_+"; exonnum "4"; txlen "1107";
19	sraer114_mid	exon	65941242	65941377	0.00664776413491934	+	.	gene_id "sraer114_gene_10395"; transcript_id "sraer114_gene_10395_tx_4"; exon_id "19_65941242_65941377_+"; exonnum "4"; txlen "1131";
19	sraer114_mid	exon	65941481	65941713	0.00664776413491934	+	.	gene_id "sraer114_gene_10395"; transcript_id "sraer114_gene_10395_tx_3"; exon_id "19_65941481_65941713_+"; exonnum "5"; txlen "1107";
19	sraer114_mid	exon	65941481	65941713	0.00664776413491934	+	.	gene_id "sraer114_gene_10395"; transcript_id "sraer114_gene_10395_tx_4"; exon_id "19_65941481_65941713_+"; exonnum "5"; txlen "1131";
19	sraer114_mid	exon	65943301	65943524	0.00664776413491934	+	.	gene_id "sraer114_gene_10395"; transcript_id "sraer114_gene_10395_tx_3"; exon_id "19_65943301_65943524_+"; exonnum "6"; txlen "1107";
19	sraer114_mid	exon	65943301	65943524	0.00664776413491934	+	.	gene_id "sraer114_gene_10395"; transcript_id "sraer114_gene_10395_tx_4"; exon_id "19_65943301_65943524_+"; exonnum "6"; txlen "1131";
19	sraer114_ss	exon	65943797	65943930	0.00664776413491934	+	.	gene_id "sraer114_gene_10395"; transcript_id "sraer114_gene_10395_tx_4"; exon_id "19_65943797_65943930_+"; exonnum "7"; txlen "1131";
19	sraer114_ss	exon	65944971	65945080	0.00664776413491934	+	.	gene_id "sraer114_gene_10395"; transcript_id "sraer114_gene_10395_tx_3"; exon_id "19_65944971_65945080_+"; exonnum "7"; txlen "1107";
19	sraer114_es	exon	65994158	65994337	0.00618250721017498	+	.	gene_id "sraer114_gene_16416"; transcript_id "sraer114_gene_16416_tx_1"; exon_id "19_65994158_65994337_+"; exonnum "1"; txlen "501";
19	sraer114_ss	exon	65995521	65995841	0.00618250721017498	+	.	gene_id "sraer114_gene_16416"; transcript_id "sraer114_gene_16416_tx_1"; exon_id "19_65995521_65995841_+"; exonnum "2"; txlen "501";
19	sraer114_es	exon	66018689	66018921	0.00666249879201083	+	.	gene_id "sraer114_gene_25891"; transcript_id "sraer114_gene_25891_tx_1"; exon_id "19_66018689_66018921_+"; exonnum "1"; txlen "1181";
19	sraer114_ss	exon	66021291	66022238	0.00666249879201083	+	.	gene_id "sraer114_gene_25891"; transcript_id "sraer114_gene_25891_tx_1"; exon_id "19_66021291_66022238_+"; exonnum "2"; txlen "1181";
19	ensembl	exon	66036856	66036870	0	+	.	gene_id "ENSRNOG00000062673"; gene_version "2"; transcript_id "ENSRNOT00000096707"; transcript_version "2"; exon_number "1"; gene_name "Fendrr"; gene_source "ensembl"; gene_biotype "lncRNA"; transcript_name "Fendrr-201"; transcript_source "ensembl"; transcript_biotype "lncRNA"; exon_id "ENSRNOE00000763015"; exon_version "1"; tag "Ensembl_canonical";
19	ensembl	gene	66036856	66044268	0	+	.	gene_id "ENSRNOG00000062673"; gene_version "2"; gene_name "Fendrr"; gene_source "ensembl"; gene_biotype "lncRNA";
19	ensembl	transcript	66036856	66044268	0	+	.	gene_id "ENSRNOG00000062673"; gene_version "2"; transcript_id "ENSRNOT00000096707"; transcript_version "2"; gene_name "Fendrr"; gene_source "ensembl"; gene_biotype "lncRNA"; transcript_name "Fendrr-201"; transcript_source "ensembl"; transcript_biotype "lncRNA"; tag "Ensembl_canonical";
19	ensembl	exon	66037791	66044268	0	+	.	gene_id "ENSRNOG00000062673"; gene_version "2"; transcript_id "ENSRNOT00000096707"; transcript_version "2"; exon_number "2"; gene_name "Fendrr"; gene_source "ensembl"; gene_biotype "lncRNA"; transcript_name "Fendrr-201"; transcript_source "ensembl"; transcript_biotype "lncRNA"; exon_id "ENSRNOE00000663614"; exon_version "2"; tag "Ensembl_canonical";
19	ensembl	five_prime_utr	66062369	66062465	0	+	.	gene_id "ENSRNOG00000049906"; gene_version "4"; transcript_id "ENSRNOT00000073858"; transcript_version "4"; gene_name "Foxf1"; gene_source "ensembl"; gene_biotype "protein_coding"; transcript_name "Foxf1-201"; transcript_source "ensembl"; transcript_biotype "protein_coding"; tag "Ensembl_canonical";
19	ensembl	exon	66062369	66063648	0	+	.	gene_id "ENSRNOG00000049906"; gene_version "4"; transcript_id "ENSRNOT00000073858"; transcript_version "4"; exon_number "1"; gene_name "Foxf1"; gene_source "ensembl"; gene_biotype "protein_coding"; transcript_name "Foxf1-201"; transcript_source "ensembl"; transcript_biotype "protein_coding"; exon_id "ENSRNOE00000490420"; exon_version "3"; tag "Ensembl_canonical";
19	ensembl	gene	66062369	66066428	0	+	.	gene_id "ENSRNOG00000049906"; gene_version "4"; gene_name "Foxf1"; gene_source "ensembl"; gene_biotype "protein_coding";
19	ensembl	transcript	66062369	66066428	0	+	.	gene_id "ENSRNOG00000049906"; gene_version "4"; transcript_id "ENSRNOT00000073858"; transcript_version "4"; gene_name "Foxf1"; gene_source "ensembl"; gene_biotype "protein_coding"; transcript_name "Foxf1-201"; transcript_source "ensembl"; transcript_biotype "protein_coding"; tag "Ensembl_canonical";
19	ensembl	start_codon	66062466	66062468	0	+	0	gene_id "ENSRNOG00000049906"; gene_version "4"; transcript_id "ENSRNOT00000073858"; transcript_version "4"; exon_number "1"; gene_name "Foxf1"; gene_source "ensembl"; gene_biotype "protein_coding"; transcript_name "Foxf1-201"; transcript_source "ensembl"; transcript_biotype "protein_coding"; tag "Ensembl_canonical";
19	ensembl	CDS	66062466	66063648	0	+	0	gene_id "ENSRNOG00000049906"; gene_version "4"; transcript_id "ENSRNOT00000073858"; transcript_version "4"; exon_number "1"; gene_name "Foxf1"; gene_source "ensembl"; gene_biotype "protein_coding"; transcript_name "Foxf1-201"; transcript_source "ensembl"; transcript_biotype "protein_coding"; protein_id "ENSRNOP00000065868"; protein_version "2"; tag "Ensembl_canonical";
19	ensembl	CDS	66064948	66065105	0	+	2	gene_id "ENSRNOG00000049906"; gene_version "4"; transcript_id "ENSRNOT00000073858"; transcript_version "4"; exon_number "2"; gene_name "Foxf1"; gene_source "ensembl"; gene_biotype "protein_coding"; transcript_name "Foxf1-201"; transcript_source "ensembl"; transcript_biotype "protein_coding"; protein_id "ENSRNOP00000065868"; protein_version "2"; tag "Ensembl_canonical";
19	ensembl	exon	66064948	66066428	0	+	.	gene_id "ENSRNOG00000049906"; gene_version "4"; transcript_id "ENSRNOT00000073858"; transcript_version "4"; exon_number "2"; gene_name "Foxf1"; gene_source "ensembl"; gene_biotype "protein_coding"; transcript_name "Foxf1-201"; transcript_source "ensembl"; transcript_biotype "protein_coding"; exon_id "ENSRNOE00000511913"; exon_version "4"; tag "Ensembl_canonical";
19	ensembl	stop_codon	66065106	66065108	0	+	0	gene_id "ENSRNOG00000049906"; gene_version "4"; transcript_id "ENSRNOT00000073858"; transcript_version "4"; exon_number "2"; gene_name "Foxf1"; gene_source "ensembl"; gene_biotype "protein_coding"; transcript_name "Foxf1-201"; transcript_source "ensembl"; transcript_biotype "protein_coding"; tag "Ensembl_canonical";
19	ensembl	three_prime_utr	66065109	66066428	0	+	.	gene_id "ENSRNOG00000049906"; gene_version "4"; transcript_id "ENSRNOT00000073858"; transcript_version "4"; gene_name "Foxf1"; gene_source "ensembl"; gene_biotype "protein_coding"; transcript_name "Foxf1-201"; transcript_source "ensembl"; transcript_biotype "protein_coding"; tag "Ensembl_canonical";
19	ensembl	five_prime_utr	66094700	66095132	0	+	.	gene_id "ENSRNOG00000047446"; gene_version "3"; transcript_id "ENSRNOT00000072369"; transcript_version "3"; gene_name "Foxc2"; gene_source "ensembl"; gene_biotype "protein_coding"; transcript_name "Foxc2-201"; transcript_source "ensembl"; transcript_biotype "protein_coding";
19	ensembl	exon	66094700	66096753	0	+	.	gene_id "ENSRNOG00000047446"; gene_version "3"; transcript_id "ENSRNOT00000072369"; transcript_version "3"; exon_number "1"; gene_name "Foxc2"; gene_source "ensembl"; gene_biotype "protein_coding"; transcript_name "Foxc2-201"; transcript_source "ensembl"; transcript_biotype "protein_coding"; exon_id "ENSRNOE00000500242"; exon_version "3";
19	ensembl	gene	66094700	66153977	0	+	.	gene_id "ENSRNOG00000047446"; gene_version "3"; gene_name "Foxc2"; gene_source "ensembl"; gene_biotype "protein_coding";
19	ensembl	transcript	66094700	66153977	0	+	.	gene_id "ENSRNOG00000047446"; gene_version "3"; transcript_id "ENSRNOT00000072369"; transcript_version "3"; gene_name "Foxc2"; gene_source "ensembl"; gene_biotype "protein_coding"; transcript_name "Foxc2-201"; transcript_source "ensembl"; transcript_biotype "protein_coding";
19	ensembl	five_prime_utr	66094703	66095132	0	+	.	gene_id "ENSRNOG00000047446"; gene_version "3"; transcript_id "ENSRNOT00000135576"; transcript_version "1"; gene_name "Foxc2"; gene_source "ensembl"; gene_biotype "protein_coding"; transcript_name "Foxc2-202"; transcript_source "ensembl"; transcript_biotype "protein_coding"; tag "Ensembl_canonical";
19	ensembl	exon	66094703	66096753	0	+	.	gene_id "ENSRNOG00000047446"; gene_version "3"; transcript_id "ENSRNOT00000135576"; transcript_version "1"; exon_number "1"; gene_name "Foxc2"; gene_source "ensembl"; gene_biotype "protein_coding"; transcript_name "Foxc2-202"; transcript_source "ensembl"; transcript_biotype "protein_coding"; exon_id "ENSRNOE00000801366"; exon_version "1"; tag "Ensembl_canonical";
19	ensembl	transcript	66094703	66105940	0	+	.	gene_id "ENSRNOG00000047446"; gene_version "3"; transcript_id "ENSRNOT00000135576"; transcript_version "1"; gene_name "Foxc2"; gene_source "ensembl"; gene_biotype "protein_coding"; transcript_name "Foxc2-202"; transcript_source "ensembl"; transcript_biotype "protein_coding"; tag "Ensembl_canonical";
19	ensembl	five_prime_utr	66094713	66095132	0	+	.	gene_id "ENSRNOG00000047446"; gene_version "3"; transcript_id "ENSRNOT00000166484"; transcript_version "1"; gene_name "Foxc2"; gene_source "ensembl"; gene_biotype "protein_coding"; transcript_name "Foxc2-204"; transcript_source "ensembl"; transcript_biotype "protein_coding";
19	ensembl	exon	66094713	66099911	0	+	.	gene_id "ENSRNOG00000047446"; gene_version "3"; transcript_id "ENSRNOT00000166484"; transcript_version "1"; exon_number "1"; gene_name "Foxc2"; gene_source "ensembl"; gene_biotype "protein_coding"; transcript_name "Foxc2-204"; transcript_source "ensembl"; transcript_biotype "protein_coding"; exon_id "ENSRNOE00000727688"; exon_version "1";
19	ensembl	transcript	66094713	66108832	0	+	.	gene_id "ENSRNOG00000047446"; gene_version "3"; transcript_id "ENSRNOT00000166484"; transcript_version "1"; gene_name "Foxc2"; gene_source "ensembl"; gene_biotype "protein_coding"; transcript_name "Foxc2-204"; transcript_source "ensembl"; transcript_biotype "protein_coding";
19	ensembl	five_prime_utr	66094723	66095132	0	+	.	gene_id "ENSRNOG00000047446"; gene_version "3"; transcript_id "ENSRNOT00000145349"; transcript_version "1"; gene_name "Foxc2"; gene_source "ensembl"; gene_biotype "protein_coding"; transcript_name "Foxc2-203"; transcript_source "ensembl"; transcript_biotype "protein_coding";
19	ensembl	exon	66094723	66096753	0	+	.	gene_id "ENSRNOG00000047446"; gene_version "3"; transcript_id "ENSRNOT00000145349"; transcript_version "1"; exon_number "1"; gene_name "Foxc2"; gene_source "ensembl"; gene_biotype "protein_coding"; transcript_name "Foxc2-203"; transcript_source "ensembl"; transcript_biotype "protein_coding"; exon_id "ENSRNOE00000694832"; exon_version "1";
19	ensembl	transcript	66094723	66097672	0	+	.	gene_id "ENSRNOG00000047446"; gene_version "3"; transcript_id "ENSRNOT00000145349"; transcript_version "1"; gene_name "Foxc2"; gene_source "ensembl"; gene_biotype "protein_coding"; transcript_name "Foxc2-203"; transcript_source "ensembl"; transcript_biotype "protein_coding";
19	ensembl	start_codon	66095133	66095135	0	+	0	gene_id "ENSRNOG00000047446"; gene_version "3"; transcript_id "ENSRNOT00000145349"; transcript_version "1"; exon_number "1"; gene_name "Foxc2"; gene_source "ensembl"; gene_biotype "protein_coding"; transcript_name "Foxc2-203"; transcript_source "ensembl"; transcript_biotype "protein_coding";
19	ensembl	start_codon	66095133	66095135	0	+	0	gene_id "ENSRNOG00000047446"; gene_version "3"; transcript_id "ENSRNOT00000072369"; transcript_version "3"; exon_number "1"; gene_name "Foxc2"; gene_source "ensembl"; gene_biotype "protein_coding"; transcript_name "Foxc2-201"; transcript_source "ensembl"; transcript_biotype "protein_coding";
19	ensembl	start_codon	66095133	66095135	0	+	0	gene_id "ENSRNOG00000047446"; gene_version "3"; transcript_id "ENSRNOT00000135576"; transcript_version "1"; exon_number "1"; gene_name "Foxc2"; gene_source "ensembl"; gene_biotype "protein_coding"; transcript_name "Foxc2-202"; transcript_source "ensembl"; transcript_biotype "protein_coding"; tag "Ensembl_canonical";
19	ensembl	start_codon	66095133	66095135	0	+	0	gene_id "ENSRNOG00000047446"; gene_version "3"; transcript_id "ENSRNOT00000166484"; transcript_version "1"; exon_number "1"; gene_name "Foxc2"; gene_source "ensembl"; gene_biotype "protein_coding"; transcript_name "Foxc2-204"; transcript_source "ensembl"; transcript_biotype "protein_coding";
19	ensembl	CDS	66095133	66096614	0	+	0	gene_id "ENSRNOG00000047446"; gene_version "3"; transcript_id "ENSRNOT00000145349"; transcript_version "1"; exon_number "1"; gene_name "Foxc2"; gene_source "ensembl"; gene_biotype "protein_coding"; transcript_name "Foxc2-203"; transcript_source "ensembl"; transcript_biotype "protein_coding"; protein_id "ENSRNOP00000099287"; protein_version "1";
19	ensembl	CDS	66095133	66096614	0	+	0	gene_id "ENSRNOG00000047446"; gene_version "3"; transcript_id "ENSRNOT00000072369"; transcript_version "3"; exon_number "1"; gene_name "Foxc2"; gene_source "ensembl"; gene_biotype "protein_coding"; transcript_name "Foxc2-201"; transcript_source "ensembl"; transcript_biotype "protein_coding"; protein_id "ENSRNOP00000065254"; protein_version "1";
19	ensembl	CDS	66095133	66096614	0	+	0	gene_id "ENSRNOG00000047446"; gene_version "3"; transcript_id "ENSRNOT00000135576"; transcript_version "1"; exon_number "1"; gene_name "Foxc2"; gene_source "ensembl"; gene_biotype "protein_coding"; transcript_name "Foxc2-202"; transcript_source "ensembl"; transcript_biotype "protein_coding"; protein_id "ENSRNOP00000109796"; protein_version "1"; tag "Ensembl_canonical";
19	ensembl	CDS	66095133	66096614	0	+	0	gene_id "ENSRNOG00000047446"; gene_version "3"; transcript_id "ENSRNOT00000166484"; transcript_version "1"; exon_number "1"; gene_name "Foxc2"; gene_source "ensembl"; gene_biotype "protein_coding"; transcript_name "Foxc2-204"; transcript_source "ensembl"; transcript_biotype "protein_coding"; protein_id "ENSRNOP00000112449"; protein_version "1";
19	ensembl	stop_codon	66096615	66096617	0	+	0	gene_id "ENSRNOG00000047446"; gene_version "3"; transcript_id "ENSRNOT00000145349"; transcript_version "1"; exon_number "1"; gene_name "Foxc2"; gene_source "ensembl"; gene_biotype "protein_coding"; transcript_name "Foxc2-203"; transcript_source "ensembl"; transcript_biotype "protein_coding";
19	ensembl	stop_codon	66096615	66096617	0	+	0	gene_id "ENSRNOG00000047446"; gene_version "3"; transcript_id "ENSRNOT00000072369"; transcript_version "3"; exon_number "1"; gene_name "Foxc2"; gene_source "ensembl"; gene_biotype "protein_coding"; transcript_name "Foxc2-201"; transcript_source "ensembl"; transcript_biotype "protein_coding";
19	ensembl	stop_codon	66096615	66096617	0	+	0	gene_id "ENSRNOG00000047446"; gene_version "3"; transcript_id "ENSRNOT00000135576"; transcript_version "1"; exon_number "1"; gene_name "Foxc2"; gene_source "ensembl"; gene_biotype "protein_coding"; transcript_name "Foxc2-202"; transcript_source "ensembl"; transcript_biotype "protein_coding"; tag "Ensembl_canonical";
19	ensembl	stop_codon	66096615	66096617	0	+	0	gene_id "ENSRNOG00000047446"; gene_version "3"; transcript_id "ENSRNOT00000166484"; transcript_version "1"; exon_number "1"; gene_name "Foxc2"; gene_source "ensembl"; gene_biotype "protein_coding"; transcript_name "Foxc2-204"; transcript_source "ensembl"; transcript_biotype "protein_coding";
19	ensembl	three_prime_utr	66096618	66096753	0	+	.	gene_id "ENSRNOG00000047446"; gene_version "3"; transcript_id "ENSRNOT00000145349"; transcript_version "1"; gene_name "Foxc2"; gene_source "ensembl"; gene_biotype "protein_coding"; transcript_name "Foxc2-203"; transcript_source "ensembl"; transcript_biotype "protein_coding";
19	ensembl	three_prime_utr	66096618	66096753	0	+	.	gene_id "ENSRNOG00000047446"; gene_version "3"; transcript_id "ENSRNOT00000072369"; transcript_version "3"; gene_name "Foxc2"; gene_source "ensembl"; gene_biotype "protein_coding"; transcript_name "Foxc2-201"; transcript_source "ensembl"; transcript_biotype "protein_coding";
19	ensembl	three_prime_utr	66096618	66096753	0	+	.	gene_id "ENSRNOG00000047446"; gene_version "3"; transcript_id "ENSRNOT00000135576"; transcript_version "1"; gene_name "Foxc2"; gene_source "ensembl"; gene_biotype "protein_coding"; transcript_name "Foxc2-202"; transcript_source "ensembl"; transcript_biotype "protein_coding"; tag "Ensembl_canonical";
19	ensembl	three_prime_utr	66096618	66099911	0	+	.	gene_id "ENSRNOG00000047446"; gene_version "3"; transcript_id "ENSRNOT00000166484"; transcript_version "1"; gene_name "Foxc2"; gene_source "ensembl"; gene_biotype "protein_coding"; transcript_name "Foxc2-204"; transcript_source "ensembl"; transcript_biotype "protein_coding";
19	ensembl	exon	66096900	66105940	0	+	.	gene_id "ENSRNOG00000047446"; gene_version "3"; transcript_id "ENSRNOT00000135576"; transcript_version "1"; exon_number "2"; gene_name "Foxc2"; gene_source "ensembl"; gene_biotype "protein_coding"; transcript_name "Foxc2-202"; transcript_source "ensembl"; transcript_biotype "protein_coding"; exon_id "ENSRNOE00000789249"; exon_version "1"; tag "Ensembl_canonical";
19	ensembl	three_prime_utr	66096900	66105940	0	+	.	gene_id "ENSRNOG00000047446"; gene_version "3"; transcript_id "ENSRNOT00000135576"; transcript_version "1"; gene_name "Foxc2"; gene_source "ensembl"; gene_biotype "protein_coding"; transcript_name "Foxc2-202"; transcript_source "ensembl"; transcript_biotype "protein_coding"; tag "Ensembl_canonical";
19	ensembl	exon	66096926	66097024	0	+	.	gene_id "ENSRNOG00000047446"; gene_version "3"; transcript_id "ENSRNOT00000145349"; transcript_version "1"; exon_number "2"; gene_name "Foxc2"; gene_source "ensembl"; gene_biotype "protein_coding"; transcript_name "Foxc2-203"; transcript_source "ensembl"; transcript_biotype "protein_coding"; exon_id "ENSRNOE00000792969"; exon_version "1";
19	ensembl	three_prime_utr	66096926	66097024	0	+	.	gene_id "ENSRNOG00000047446"; gene_version "3"; transcript_id "ENSRNOT00000145349"; transcript_version "1"; gene_name "Foxc2"; gene_source "ensembl"; gene_biotype "protein_coding"; transcript_name "Foxc2-203"; transcript_source "ensembl"; transcript_biotype "protein_coding";
19	ensembl	exon	66097278	66097672	0	+	.	gene_id "ENSRNOG00000047446"; gene_version "3"; transcript_id "ENSRNOT00000145349"; transcript_version "1"; exon_number "3"; gene_name "Foxc2"; gene_source "ensembl"; gene_biotype "protein_coding"; transcript_name "Foxc2-203"; transcript_source "ensembl"; transcript_biotype "protein_coding"; exon_id "ENSRNOE00000696403"; exon_version "1";
19	ensembl	three_prime_utr	66097278	66097672	0	+	.	gene_id "ENSRNOG00000047446"; gene_version "3"; transcript_id "ENSRNOT00000145349"; transcript_version "1"; gene_name "Foxc2"; gene_source "ensembl"; gene_biotype "protein_coding"; transcript_name "Foxc2-203"; transcript_source "ensembl"; transcript_biotype "protein_coding";
19	sraer114_es	exon	66104053	66104123	0.0760193920847232	+	.	gene_id "ENSRNOG00000047446"; transcript_id "ENSRNOG00000047446_tx_2"; exon_id "19_66104053_66104123_+"; exonnum "1"; txlen "2963";
19	ensembl	exon	66105941	66108832	0	+	.	gene_id "ENSRNOG00000047446"; gene_version "3"; transcript_id "ENSRNOT00000166484"; transcript_version "1"; exon_number "2"; gene_name "Foxc2"; gene_source "ensembl"; gene_biotype "protein_coding"; transcript_name "Foxc2-204"; transcript_source "ensembl"; transcript_biotype "protein_coding"; exon_id "ENSRNOE00000475133"; exon_version "3";
19	ensembl	three_prime_utr	66105941	66108832	0	+	.	gene_id "ENSRNOG00000047446"; gene_version "3"; transcript_id "ENSRNOT00000166484"; transcript_version "1"; gene_name "Foxc2"; gene_source "ensembl"; gene_biotype "protein_coding"; transcript_name "Foxc2-204"; transcript_source "ensembl"; transcript_biotype "protein_coding";
19	ENSEMBL114_rn	exon	66105941	66108832	0.0760193920847232	+	.	gene_id "ENSRNOG00000047446"; transcript_id "ENSRNOG00000047446_tx_2"; exon_id "19_66105941_66108832_+"; exonnum "2"; txlen "2963";
19	sraer114_es	exon	66110863	66110999	0.0474860644642053	+	.	gene_id "sraer114_gene_10396"; transcript_id "sraer114_gene_10396_tx_11"; exon_id "19_66110863_66110999_+"; exonnum "1"; txlen "776";
19	sraer114_es	exon	66110863	66110999	0.133905768256501	+	.	gene_id "sraer114_gene_10396"; transcript_id "sraer114_gene_10396_tx_4"; exon_id "19_66110863_66110999_+"; exonnum "1"; txlen "925";
19	sraer114_es	exon	66110863	66110999	0.0922248054230329	+	.	gene_id "sraer114_gene_10396"; transcript_id "sraer114_gene_10396_tx_7"; exon_id "19_66110863_66110999_+"; exonnum "1"; txlen "658";
19	sraer114_es	exon	66110863	66110999	0.0561636048757713	+	.	gene_id "sraer114_gene_10396"; transcript_id "sraer114_gene_10396_tx_8"; exon_id "19_66110863_66110999_+"; exonnum "1"; txlen "980";
19	sraer114_es	exon	66112878	66112974	0.0495222918406756	+	.	gene_id "sraer114_gene_10396"; transcript_id "sraer114_gene_10396_tx_10"; exon_id "19_66112878_66112974_+"; exonnum "1"; txlen "736";
19	sraer114_es	exon	66112878	66112974	0.308645821379745	+	.	gene_id "sraer114_gene_10396"; transcript_id "sraer114_gene_10396_tx_2"; exon_id "19_66112878_66112974_+"; exonnum "1"; txlen "618";
19	sraer114_es	exon	66112878	66112974	0.0950256121663509	+	.	gene_id "sraer114_gene_10396"; transcript_id "sraer114_gene_10396_tx_6"; exon_id "19_66112878_66112974_+"; exonnum "1"; txlen "940";
19	sraer114_es	exon	66112878	66112974	0.0504272811844877	+	.	gene_id "sraer114_gene_10396"; transcript_id "sraer114_gene_10396_tx_9"; exon_id "19_66112878_66112974_+"; exonnum "1"; txlen "885";
19	sraer114_mid	exon	66114239	66114356	0.0495222918406756	+	.	gene_id "sraer114_gene_10396"; transcript_id "sraer114_gene_10396_tx_10"; exon_id "19_66114239_66114356_+"; exonnum "2"; txlen "736";
19	sraer114_mid	exon	66114239	66114356	0.0474860644642053	+	.	gene_id "sraer114_gene_10396"; transcript_id "sraer114_gene_10396_tx_11"; exon_id "19_66114239_66114356_+"; exonnum "2"; txlen "776";
19	sraer114_mid	exon	66114239	66114356	0.0950256121663509	+	.	gene_id "sraer114_gene_10396"; transcript_id "sraer114_gene_10396_tx_6"; exon_id "19_66114239_66114356_+"; exonnum "2"; txlen "940";
19	sraer114_mid	exon	66114239	66114356	0.0561636048757713	+	.	gene_id "sraer114_gene_10396"; transcript_id "sraer114_gene_10396_tx_8"; exon_id "19_66114239_66114356_+"; exonnum "2"; txlen "980";
19	sraer114_mid	exon	66115392	66115595	0.0950256121663509	+	.	gene_id "sraer114_gene_10396"; transcript_id "sraer114_gene_10396_tx_6"; exon_id "19_66115392_66115595_+"; exonnum "3"; txlen "940";
19	sraer114_mid	exon	66115392	66115595	0.0561636048757713	+	.	gene_id "sraer114_gene_10396"; transcript_id "sraer114_gene_10396_tx_8"; exon_id "19_66115392_66115595_+"; exonnum "3"; txlen "980";
19	sraer114_es	exon	66127775	66127858	0.635900946229054	+	.	gene_id "sraer114_gene_10396"; transcript_id "sraer114_gene_10396_tx_1"; exon_id "19_66127775_66127858_+"; exonnum "1"; txlen "670";
19	sraer114_es	exon	66127775	66127858	0.0123262299600444	+	.	gene_id "sraer114_gene_10396"; transcript_id "sraer114_gene_10396_tx_12"; exon_id "19_66127775_66127858_+"; exonnum "1"; txlen "937";
19	sraer114_es	exon	66127775	66127858	0.278859635708234	+	.	gene_id "sraer114_gene_10396"; transcript_id "sraer114_gene_10396_tx_3"; exon_id "19_66127775_66127858_+"; exonnum "1"; txlen "605";
19	sraer114_mid	exon	66128241	66128305	0.635900946229054	+	.	gene_id "sraer114_gene_10396"; transcript_id "sraer114_gene_10396_tx_1"; exon_id "19_66128241_66128305_+"; exonnum "2"; txlen "670";
19	sraer114_mid	exon	66128241	66128305	0.0123262299600444	+	.	gene_id "sraer114_gene_10396"; transcript_id "sraer114_gene_10396_tx_12"; exon_id "19_66128241_66128305_+"; exonnum "2"; txlen "937";
19	sraer114_ss	exon	66130416	66130936	0.635900946229054	+	.	gene_id "sraer114_gene_10396"; transcript_id "sraer114_gene_10396_tx_1"; exon_id "19_66130416_66130936_+"; exonnum "3"; txlen "670";
19	sraer114_ss	exon	66130416	66130936	0.0495222918406756	+	.	gene_id "sraer114_gene_10396"; transcript_id "sraer114_gene_10396_tx_10"; exon_id "19_66130416_66130936_+"; exonnum "3"; txlen "736";
19	sraer114_ss	exon	66130416	66130936	0.0474860644642053	+	.	gene_id "sraer114_gene_10396"; transcript_id "sraer114_gene_10396_tx_11"; exon_id "19_66130416_66130936_+"; exonnum "3"; txlen "776";
19	sraer114_ss	exon	66130416	66130936	0.308645821379745	+	.	gene_id "sraer114_gene_10396"; transcript_id "sraer114_gene_10396_tx_2"; exon_id "19_66130416_66130936_+"; exonnum "2"; txlen "618";
19	sraer114_ss	exon	66130416	66130936	0.278859635708234	+	.	gene_id "sraer114_gene_10396"; transcript_id "sraer114_gene_10396_tx_3"; exon_id "19_66130416_66130936_+"; exonnum "2"; txlen "605";
19	sraer114_ss	exon	66130416	66130936	0.0950256121663509	+	.	gene_id "sraer114_gene_10396"; transcript_id "sraer114_gene_10396_tx_6"; exon_id "19_66130416_66130936_+"; exonnum "4"; txlen "940";
19	sraer114_ss	exon	66130416	66130936	0.0922248054230329	+	.	gene_id "sraer114_gene_10396"; transcript_id "sraer114_gene_10396_tx_7"; exon_id "19_66130416_66130936_+"; exonnum "2"; txlen "658";
19	sraer114_ss	exon	66130416	66130936	0.0561636048757713	+	.	gene_id "sraer114_gene_10396"; transcript_id "sraer114_gene_10396_tx_8"; exon_id "19_66130416_66130936_+"; exonnum "4"; txlen "980";
19	sraer114_mid	exon	66137296	66137456	0.0123262299600444	+	.	gene_id "sraer114_gene_10396"; transcript_id "sraer114_gene_10396_tx_12"; exon_id "19_66137296_66137456_+"; exonnum "3"; txlen "937";
19	sraer114_mid	exon	66137296	66137456	0.133905768256501	+	.	gene_id "sraer114_gene_10396"; transcript_id "sraer114_gene_10396_tx_4"; exon_id "19_66137296_66137456_+"; exonnum "2"; txlen "925";
19	sraer114_mid	exon	66137296	66137456	0.0504272811844877	+	.	gene_id "sraer114_gene_10396"; transcript_id "sraer114_gene_10396_tx_9"; exon_id "19_66137296_66137456_+"; exonnum "2"; txlen "885";
19	sraer114_mid	exon	66137917	66138239	0.0123262299600444	+	.	gene_id "sraer114_gene_10396"; transcript_id "sraer114_gene_10396_tx_12"; exon_id "19_66137917_66138239_+"; exonnum "4"; txlen "937";
19	sraer114_mid	exon	66137917	66138239	0.133905768256501	+	.	gene_id "sraer114_gene_10396"; transcript_id "sraer114_gene_10396_tx_4"; exon_id "19_66137917_66138239_+"; exonnum "3"; txlen "925";
19	sraer114_mid	exon	66137917	66138239	0.0504272811844877	+	.	gene_id "sraer114_gene_10396"; transcript_id "sraer114_gene_10396_tx_9"; exon_id "19_66137917_66138239_+"; exonnum "3"; txlen "885";
19	sraer114_ss	exon	66143481	66143784	0.0123262299600444	+	.	gene_id "sraer114_gene_10396"; transcript_id "sraer114_gene_10396_tx_12"; exon_id "19_66143481_66143784_+"; exonnum "5"; txlen "937";
19	sraer114_ss	exon	66143481	66143784	0.133905768256501	+	.	gene_id "sraer114_gene_10396"; transcript_id "sraer114_gene_10396_tx_4"; exon_id "19_66143481_66143784_+"; exonnum "4"; txlen "925";
19	sraer114_ss	exon	66143481	66143784	0.0504272811844877	+	.	gene_id "sraer114_gene_10396"; transcript_id "sraer114_gene_10396_tx_9"; exon_id "19_66143481_66143784_+"; exonnum "4"; txlen "885";
19	ensembl	exon	66153914	66153977	0	+	.	gene_id "ENSRNOG00000047446"; gene_version "3"; transcript_id "ENSRNOT00000072369"; transcript_version "3"; exon_number "2"; gene_name "Foxc2"; gene_source "ensembl"; gene_biotype "protein_coding"; transcript_name "Foxc2-201"; transcript_source "ensembl"; transcript_biotype "protein_coding"; exon_id "ENSRNOE00000810487"; exon_version "1";
19	ensembl	three_prime_utr	66153914	66153977	0	+	.	gene_id "ENSRNOG00000047446"; gene_version "3"; transcript_id "ENSRNOT00000072369"; transcript_version "3"; gene_name "Foxc2"; gene_source "ensembl"; gene_biotype "protein_coding"; transcript_name "Foxc2-201"; transcript_source "ensembl"; transcript_biotype "protein_coding";
19	ensembl	exon	66207085	66207526	0	+	.	gene_id "ENSRNOG00000079283"; gene_version "1"; transcript_id "ENSRNOT00000158524"; transcript_version "1"; exon_number "1"; gene_source "ensembl"; gene_biotype "lncRNA"; transcript_source "ensembl"; transcript_biotype "lncRNA"; exon_id "ENSRNOE00000710449"; exon_version "1"; tag "Ensembl_canonical";
19	ensembl	gene	66207085	66209474	0	+	.	gene_id "ENSRNOG00000079283"; gene_version "1"; gene_source "ensembl"; gene_biotype "lncRNA";
19	ensembl	transcript	66207085	66209474	0	+	.	gene_id "ENSRNOG00000079283"; gene_version "1"; transcript_id "ENSRNOT00000158524"; transcript_version "1"; gene_source "ensembl"; gene_biotype "lncRNA"; transcript_source "ensembl"; transcript_biotype "lncRNA"; tag "Ensembl_canonical";
19	ensembl	exon	66207118	66207186	0	+	.	gene_id "ENSRNOG00000079283"; gene_version "1"; transcript_id "ENSRNOT00000149052"; transcript_version "1"; exon_number "1"; gene_source "ensembl"; gene_biotype "lncRNA"; transcript_source "ensembl"; transcript_biotype "lncRNA"; exon_id "ENSRNOE00000695826"; exon_version "1";
19	ensembl	transcript	66207118	66208525	0	+	.	gene_id "ENSRNOG00000079283"; gene_version "1"; transcript_id "ENSRNOT00000149052"; transcript_version "1"; gene_source "ensembl"; gene_biotype "lncRNA"; transcript_source "ensembl"; transcript_biotype "lncRNA";
19	ensembl	exon	66207120	66207526	0	+	.	gene_id "ENSRNOG00000079283"; gene_version "1"; transcript_id "ENSRNOT00000171585"; transcript_version "1"; exon_number "1"; gene_source "ensembl"; gene_biotype "lncRNA"; transcript_source "ensembl"; transcript_biotype "lncRNA"; exon_id "ENSRNOE00000775643"; exon_version "1";
19	ensembl	transcript	66207120	66209474	0	+	.	gene_id "ENSRNOG00000079283"; gene_version "1"; transcript_id "ENSRNOT00000171585"; transcript_version "1"; gene_source "ensembl"; gene_biotype "lncRNA"; transcript_source "ensembl"; transcript_biotype "lncRNA";
19	ensembl	exon	66207408	66207526	0	+	.	gene_id "ENSRNOG00000079283"; gene_version "1"; transcript_id "ENSRNOT00000149052"; transcript_version "1"; exon_number "2"; gene_source "ensembl"; gene_biotype "lncRNA"; transcript_source "ensembl"; transcript_biotype "lncRNA"; exon_id "ENSRNOE00000749124"; exon_version "1";
19	ensembl	exon	66207438	66207554	0	+	.	gene_id "ENSRNOG00000079283"; gene_version "1"; transcript_id "ENSRNOT00000138402"; transcript_version "1"; exon_number "1"; gene_source "ensembl"; gene_biotype "lncRNA"; transcript_source "ensembl"; transcript_biotype "lncRNA"; exon_id "ENSRNOE00000754239"; exon_version "1";
19	ensembl	transcript	66207438	66209474	0	+	.	gene_id "ENSRNOG00000079283"; gene_version "1"; transcript_id "ENSRNOT00000138402"; transcript_version "1"; gene_source "ensembl"; gene_biotype "lncRNA"; transcript_source "ensembl"; transcript_biotype "lncRNA";
19	ensembl	exon	66207882	66209474	0	+	.	gene_id "ENSRNOG00000079283"; gene_version "1"; transcript_id "ENSRNOT00000158524"; transcript_version "1"; exon_number "2"; gene_source "ensembl"; gene_biotype "lncRNA"; transcript_source "ensembl"; transcript_biotype "lncRNA"; exon_id "ENSRNOE00000785760"; exon_version "1"; tag "Ensembl_canonical";
19	ensembl	exon	66208337	66208525	0	+	.	gene_id "ENSRNOG00000079283"; gene_version "1"; transcript_id "ENSRNOT00000149052"; transcript_version "1"; exon_number "3"; gene_source "ensembl"; gene_biotype "lncRNA"; transcript_source "ensembl"; transcript_biotype "lncRNA"; exon_id "ENSRNOE00000756957"; exon_version "1";
19	ensembl	exon	66208337	66208691	0	+	.	gene_id "ENSRNOG00000079283"; gene_version "1"; transcript_id "ENSRNOT00000171585"; transcript_version "1"; exon_number "2"; gene_source "ensembl"; gene_biotype "lncRNA"; transcript_source "ensembl"; transcript_biotype "lncRNA"; exon_id "ENSRNOE00000679849"; exon_version "1";
19	ensembl	exon	66208382	66208525	0	+	.	gene_id "ENSRNOG00000079283"; gene_version "1"; transcript_id "ENSRNOT00000138402"; transcript_version "1"; exon_number "2"; gene_source "ensembl"; gene_biotype "lncRNA"; transcript_source "ensembl"; transcript_biotype "lncRNA"; exon_id "ENSRNOE00000741978"; exon_version "1";
19	ensembl	exon	66208906	66209001	0	+	.	gene_id "ENSRNOG00000079283"; gene_version "1"; transcript_id "ENSRNOT00000138402"; transcript_version "1"; exon_number "3"; gene_source "ensembl"; gene_biotype "lncRNA"; transcript_source "ensembl"; transcript_biotype "lncRNA"; exon_id "ENSRNOE00000792809"; exon_version "1";
19	ensembl	exon	66208906	66209474	0	+	.	gene_id "ENSRNOG00000079283"; gene_version "1"; transcript_id "ENSRNOT00000171585"; transcript_version "1"; exon_number "3"; gene_source "ensembl"; gene_biotype "lncRNA"; transcript_source "ensembl"; transcript_biotype "lncRNA"; exon_id "ENSRNOE00000775907"; exon_version "1";
19	ensembl	exon	66209185	66209474	0	+	.	gene_id "ENSRNOG00000079283"; gene_version "1"; transcript_id "ENSRNOT00000138402"; transcript_version "1"; exon_number "4"; gene_source "ensembl"; gene_biotype "lncRNA"; transcript_source "ensembl"; transcript_biotype "lncRNA"; exon_id "ENSRNOE00000783834"; exon_version "1";
19	sraer114_es	exon	66224251	66224411	0.000733453557148228	+	.	gene_id "sraer114_gene_18978"; transcript_id "sraer114_gene_18978_tx_3"; exon_id "19_66224251_66224411_+"; exonnum "1"; txlen "686";
19	sraer114_mid	exon	66224569	66224678	0.0149969342577167	+	.	gene_id "sraer114_gene_18978"; transcript_id "sraer114_gene_18978_tx_1"; exon_id "19_66224569_66224678_+"; exonnum "1"; txlen "694";
19	sraer114_mid	exon	66224569	66224678	0.000825996489918004	+	.	gene_id "sraer114_gene_18978"; transcript_id "sraer114_gene_18978_tx_2"; exon_id "19_66224569_66224678_+"; exonnum "1"; txlen "518";
19	sraer114_mid	exon	66224569	66224678	0.000733453557148228	+	.	gene_id "sraer114_gene_18978"; transcript_id "sraer114_gene_18978_tx_3"; exon_id "19_66224569_66224678_+"; exonnum "2"; txlen "686";
19	sraer114_mid	exon	66224856	66225024	0.0149969342577167	+	.	gene_id "sraer114_gene_18978"; transcript_id "sraer114_gene_18978_tx_1"; exon_id "19_66224856_66225024_+"; exonnum "2"; txlen "694";
19	sraer114_mid	exon	66224856	66225024	0.000825996489918004	+	.	gene_id "sraer114_gene_18978"; transcript_id "sraer114_gene_18978_tx_2"; exon_id "19_66224856_66225024_+"; exonnum "2"; txlen "518";
19	sraer114_mid	exon	66226523	66226698	0.0149969342577167	+	.	gene_id "sraer114_gene_18978"; transcript_id "sraer114_gene_18978_tx_1"; exon_id "19_66226523_66226698_+"; exonnum "3"; txlen "694";
19	sraer114_mid	exon	66226523	66226698	0.000733453557148228	+	.	gene_id "sraer114_gene_18978"; transcript_id "sraer114_gene_18978_tx_3"; exon_id "19_66226523_66226698_+"; exonnum "3"; txlen "686";
19	sraer114_mid	exon	66229985	66230091	0.0149969342577167	+	.	gene_id "sraer114_gene_18978"; transcript_id "sraer114_gene_18978_tx_1"; exon_id "19_66229985_66230091_+"; exonnum "4"; txlen "694";
19	sraer114_mid	exon	66229985	66230091	0.000825996489918004	+	.	gene_id "sraer114_gene_18978"; transcript_id "sraer114_gene_18978_tx_2"; exon_id "19_66229985_66230091_+"; exonnum "3"; txlen "518";
19	sraer114_mid	exon	66229985	66230091	0.000733453557148228	+	.	gene_id "sraer114_gene_18978"; transcript_id "sraer114_gene_18978_tx_3"; exon_id "19_66229985_66230091_+"; exonnum "4"; txlen "686";
19	sraer114_ss	exon	66231824	66231955	0.0149969342577167	+	.	gene_id "sraer114_gene_18978"; transcript_id "sraer114_gene_18978_tx_1"; exon_id "19_66231824_66231955_+"; exonnum "5"; txlen "694";
19	sraer114_ss	exon	66231824	66231955	0.000825996489918004	+	.	gene_id "sraer114_gene_18978"; transcript_id "sraer114_gene_18978_tx_2"; exon_id "19_66231824_66231955_+"; exonnum "4"; txlen "518";
19	sraer114_ss	exon	66231824	66231955	0.000733453557148228	+	.	gene_id "sraer114_gene_18978"; transcript_id "sraer114_gene_18978_tx_3"; exon_id "19_66231824_66231955_+"; exonnum "5"; txlen "686";
19	ensembl	exon	66236433	66240137	0	+	.	gene_id "ENSRNOG00000076061"; gene_version "1"; transcript_id "ENSRNOT00000123933"; transcript_version "1"; exon_number "1"; gene_source "ensembl"; gene_biotype "lncRNA"; transcript_source "ensembl"; transcript_biotype "lncRNA"; exon_id "ENSRNOE00000751940"; exon_version "1"; tag "Ensembl_canonical";
19	ensembl	gene	66236433	66246970	0	+	.	gene_id "ENSRNOG00000076061"; gene_version "1"; gene_source "ensembl"; gene_biotype "lncRNA";
19	ensembl	transcript	66236433	66246970	0	+	.	gene_id "ENSRNOG00000076061"; gene_version "1"; transcript_id "ENSRNOT00000123933"; transcript_version "1"; gene_source "ensembl"; gene_biotype "lncRNA"; transcript_source "ensembl"; transcript_biotype "lncRNA"; tag "Ensembl_canonical";
19	ensembl	exon	66240209	66246970	0	+	.	gene_id "ENSRNOG00000076061"; gene_version "1"; transcript_id "ENSRNOT00000123933"; transcript_version "1"; exon_number "2"; gene_source "ensembl"; gene_biotype "lncRNA"; transcript_source "ensembl"; transcript_biotype "lncRNA"; exon_id "ENSRNOE00000761880"; exon_version "1"; tag "Ensembl_canonical";
19	ensembl	exon	66300751	66301162	0	+	.	gene_id "ENSRNOG00000077504"; gene_version "1"; transcript_id "ENSRNOT00000154036"; transcript_version "1"; exon_number "1"; gene_source "ensembl"; gene_biotype "lncRNA"; transcript_source "ensembl"; transcript_biotype "lncRNA"; exon_id "ENSRNOE00000680028"; exon_version "1";
19	ENSEMBL114_rn	exon	66300751	66301162	1.63567929369735	+	.	gene_id "ENSRNOG00000077504"; transcript_id "ENSRNOG00000077504_tx_1"; exon_id "19_66300751_66301162_+"; exonnum "1"; txlen "617";
19	ensembl	exon	66300751	66301388	0	+	.	gene_id "ENSRNOG00000077504"; gene_version "1"; transcript_id "ENSRNOT00000130212"; transcript_version "1"; exon_number "1"; gene_source "ensembl"; gene_biotype "lncRNA"; transcript_source "ensembl"; transcript_biotype "lncRNA"; exon_id "ENSRNOE00000777090"; exon_version "1"; tag "Ensembl_canonical";
19	ensembl	gene	66300751	66309505	0	+	.	gene_id "ENSRNOG00000077504"; gene_version "1"; gene_source "ensembl"; gene_biotype "lncRNA";
19	ensembl	transcript	66300751	66309505	0	+	.	gene_id "ENSRNOG00000077504"; gene_version "1"; transcript_id "ENSRNOT00000130212"; transcript_version "1"; gene_source "ensembl"; gene_biotype "lncRNA"; transcript_source "ensembl"; transcript_biotype "lncRNA"; tag "Ensembl_canonical";
19	ensembl	transcript	66300751	66309505	0	+	.	gene_id "ENSRNOG00000077504"; gene_version "1"; transcript_id "ENSRNOT00000154036"; transcript_version "1"; gene_source "ensembl"; gene_biotype "lncRNA"; transcript_source "ensembl"; transcript_biotype "lncRNA";
19	ensembl	exon	66301035	66301388	0	+	.	gene_id "ENSRNOG00000077504"; gene_version "1"; transcript_id "ENSRNOT00000139948"; transcript_version "1"; exon_number "1"; gene_source "ensembl"; gene_biotype "lncRNA"; transcript_source "ensembl"; transcript_biotype "lncRNA"; exon_id "ENSRNOE00000738780"; exon_version "1";
19	ensembl	transcript	66301035	66309505	0	+	.	gene_id "ENSRNOG00000077504"; gene_version "1"; transcript_id "ENSRNOT00000139948"; transcript_version "1"; gene_source "ensembl"; gene_biotype "lncRNA"; transcript_source "ensembl"; transcript_biotype "lncRNA";
19	ensembl	exon	66301265	66301388	0	+	.	gene_id "ENSRNOG00000077504"; gene_version "1"; transcript_id "ENSRNOT00000154036"; transcript_version "1"; exon_number "2"; gene_source "ensembl"; gene_biotype "lncRNA"; transcript_source "ensembl"; transcript_biotype "lncRNA"; exon_id "ENSRNOE00000721118"; exon_version "1";
19	sraer114_mid	exon	66301339	66301388	1.63567929369735	+	.	gene_id "ENSRNOG00000077504"; transcript_id "ENSRNOG00000077504_tx_1"; exon_id "19_66301339_66301388_+"; exonnum "2"; txlen "617";
19	ensembl	exon	66303625	66303779	0	+	.	gene_id "ENSRNOG00000077504"; gene_version "1"; transcript_id "ENSRNOT00000139948"; transcript_version "1"; exon_number "2"; gene_source "ensembl"; gene_biotype "lncRNA"; transcript_source "ensembl"; transcript_biotype "lncRNA"; exon_id "ENSRNOE00000698942"; exon_version "1";
19	ENSEMBL114_rn	exon	66303625	66303779	1.63567929369735	+	.	gene_id "ENSRNOG00000077504"; transcript_id "ENSRNOG00000077504_tx_1"; exon_id "19_66303625_66303779_+"; exonnum "3"; txlen "617";
19	ensembl	exon	66303625	66309505	0	+	.	gene_id "ENSRNOG00000077504"; gene_version "1"; transcript_id "ENSRNOT00000130212"; transcript_version "1"; exon_number "2"; gene_source "ensembl"; gene_biotype "lncRNA"; transcript_source "ensembl"; transcript_biotype "lncRNA"; exon_id "ENSRNOE00000741130"; exon_version "1"; tag "Ensembl_canonical";
19	ensembl	exon	66303625	66309505	0	+	.	gene_id "ENSRNOG00000077504"; gene_version "1"; transcript_id "ENSRNOT00000154036"; transcript_version "1"; exon_number "3"; gene_source "ensembl"; gene_biotype "lncRNA"; transcript_source "ensembl"; transcript_biotype "lncRNA"; exon_id "ENSRNOE00000741130"; exon_version "1";
19	ensembl	exon	66304013	66309505	0	+	.	gene_id "ENSRNOG00000077504"; gene_version "1"; transcript_id "ENSRNOT00000139948"; transcript_version "1"; exon_number "3"; gene_source "ensembl"; gene_biotype "lncRNA"; transcript_source "ensembl"; transcript_biotype "lncRNA"; exon_id "ENSRNOE00000802383"; exon_version "1";
19	ensembl	exon	66390705	66391481	0	+	.	gene_id "ENSRNOG00000079005"; gene_version "1"; transcript_id "ENSRNOT00000132019"; transcript_version "1"; exon_number "1"; gene_source "ensembl"; gene_biotype "lncRNA"; transcript_source "ensembl"; transcript_biotype "lncRNA"; exon_id "ENSRNOE00000680526"; exon_version "1";
19	ensembl	gene	66390705	66411593	0	+	.	gene_id "ENSRNOG00000079005"; gene_version "1"; gene_source "ensembl"; gene_biotype "lncRNA";
19	ensembl	transcript	66390705	66411593	0	+	.	gene_id "ENSRNOG00000079005"; gene_version "1"; transcript_id "ENSRNOT00000132019"; transcript_version "1"; gene_source "ensembl"; gene_biotype "lncRNA"; transcript_source "ensembl"; transcript_biotype "lncRNA";
19	ensembl	exon	66390748	66391481	0	+	.	gene_id "ENSRNOG00000079005"; gene_version "1"; transcript_id "ENSRNOT00000138126"; transcript_version "1"; exon_number "1"; gene_source "ensembl"; gene_biotype "lncRNA"; transcript_source "ensembl"; transcript_biotype "lncRNA"; exon_id "ENSRNOE00000721186"; exon_version "1";
19	ensembl	transcript	66390748	66409220	0	+	.	gene_id "ENSRNOG00000079005"; gene_version "1"; transcript_id "ENSRNOT00000138126"; transcript_version "1"; gene_source "ensembl"; gene_biotype "lncRNA"; transcript_source "ensembl"; transcript_biotype "lncRNA";
19	ensembl	exon	66390804	66391481	0	+	.	gene_id "ENSRNOG00000079005"; gene_version "1"; transcript_id "ENSRNOT00000156490"; transcript_version "1"; exon_number "1"; gene_source "ensembl"; gene_biotype "lncRNA"; transcript_source "ensembl"; transcript_biotype "lncRNA"; exon_id "ENSRNOE00000768167"; exon_version "1";
19	ENSEMBL114_rn	exon	66390804	66391481	1.39898102354426	+	.	gene_id "ENSRNOG00000079005"; transcript_id "ENSRNOG00000079005_tx_2"; exon_id "19_66390804_66391481_+"; exonnum "1"; txlen "891";
19	ENSEMBL114_rn	exon	66390804	66391481	0.854229970932778	+	.	gene_id "ENSRNOG00000079005"; transcript_id "ENSRNOG00000079005_tx_3"; exon_id "19_66390804_66391481_+"; exonnum "1"; txlen "988";
19	ENSEMBL114_rn	exon	66390804	66391481	0.523576014917095	+	.	gene_id "ENSRNOG00000079005"; transcript_id "ENSRNOG00000079005_tx_5"; exon_id "19_66390804_66391481_+"; exonnum "1"; txlen "1129";
19	ensembl	transcript	66390804	66409220	0	+	.	gene_id "ENSRNOG00000079005"; gene_version "1"; transcript_id "ENSRNOT00000156490"; transcript_version "1"; gene_source "ensembl"; gene_biotype "lncRNA"; transcript_source "ensembl"; transcript_biotype "lncRNA";
19	ensembl	exon	66390820	66391481	0	+	.	gene_id "ENSRNOG00000079005"; gene_version "1"; transcript_id "ENSRNOT00000144534"; transcript_version "1"; exon_number "1"; gene_source "ensembl"; gene_biotype "lncRNA"; transcript_source "ensembl"; transcript_biotype "lncRNA"; exon_id "ENSRNOE00000810384"; exon_version "1"; tag "Ensembl_canonical";
19	ensembl	transcript	66390820	66409232	0	+	.	gene_id "ENSRNOG00000079005"; gene_version "1"; transcript_id "ENSRNOT00000144534"; transcript_version "1"; gene_source "ensembl"; gene_biotype "lncRNA"; transcript_source "ensembl"; transcript_biotype "lncRNA"; tag "Ensembl_canonical";
19	ensembl	exon	66390863	66391481	0	+	.	gene_id "ENSRNOG00000079005"; gene_version "1"; transcript_id "ENSRNOT00000170012"; transcript_version "1"; exon_number "1"; gene_source "ensembl"; gene_biotype "lncRNA"; transcript_source "ensembl"; transcript_biotype "lncRNA"; exon_id "ENSRNOE00000777979"; exon_version "1";
19	ensembl	transcript	66390863	66409220	0	+	.	gene_id "ENSRNOG00000079005"; gene_version "1"; transcript_id "ENSRNOT00000170012"; transcript_version "1"; gene_source "ensembl"; gene_biotype "lncRNA"; transcript_source "ensembl"; transcript_biotype "lncRNA";
19	ensembl	exon	66399788	66399928	0	+	.	gene_id "ENSRNOG00000079005"; gene_version "1"; transcript_id "ENSRNOT00000156490"; transcript_version "1"; exon_number "2"; gene_source "ensembl"; gene_biotype "lncRNA"; transcript_source "ensembl"; transcript_biotype "lncRNA"; exon_id "ENSRNOE00000763405"; exon_version "1";
19	ensembl	exon	66399788	66399928	0	+	.	gene_id "ENSRNOG00000079005"; gene_version "1"; transcript_id "ENSRNOT00000144534"; transcript_version "1"; exon_number "2"; gene_source "ensembl"; gene_biotype "lncRNA"; transcript_source "ensembl"; transcript_biotype "lncRNA"; exon_id "ENSRNOE00000763405"; exon_version "1"; tag "Ensembl_canonical";
19	ENSEMBL114_rn	exon	66399788	66399928	0.523576014917095	+	.	gene_id "ENSRNOG00000079005"; transcript_id "ENSRNOG00000079005_tx_5"; exon_id "19_66399788_66399928_+"; exonnum "2"; txlen "1129";
19	ensembl	exon	66400917	66401013	0	+	.	gene_id "ENSRNOG00000079005"; gene_version "1"; transcript_id "ENSRNOT00000132019"; transcript_version "1"; exon_number "2"; gene_source "ensembl"; gene_biotype "lncRNA"; transcript_source "ensembl"; transcript_biotype "lncRNA"; exon_id "ENSRNOE00000717016"; exon_version "1";
19	ensembl	exon	66400917	66401013	0	+	.	gene_id "ENSRNOG00000079005"; gene_version "1"; transcript_id "ENSRNOT00000156490"; transcript_version "1"; exon_number "3"; gene_source "ensembl"; gene_biotype "lncRNA"; transcript_source "ensembl"; transcript_biotype "lncRNA"; exon_id "ENSRNOE00000717016"; exon_version "1";
19	ensembl	exon	66400917	66401013	0	+	.	gene_id "ENSRNOG00000079005"; gene_version "1"; transcript_id "ENSRNOT00000144534"; transcript_version "1"; exon_number "3"; gene_source "ensembl"; gene_biotype "lncRNA"; transcript_source "ensembl"; transcript_biotype "lncRNA"; exon_id "ENSRNOE00000717016"; exon_version "1"; tag "Ensembl_canonical";
19	ensembl	exon	66400917	66401013	0	+	.	gene_id "ENSRNOG00000079005"; gene_version "1"; transcript_id "ENSRNOT00000170012"; transcript_version "1"; exon_number "2"; gene_source "ensembl"; gene_biotype "lncRNA"; transcript_source "ensembl"; transcript_biotype "lncRNA"; exon_id "ENSRNOE00000717016"; exon_version "1";
19	ENSEMBL114_rn	exon	66400917	66401013	0.854229970932778	+	.	gene_id "ENSRNOG00000079005"; transcript_id "ENSRNOG00000079005_tx_3"; exon_id "19_66400917_66401013_+"; exonnum "2"; txlen "988";
19	ENSEMBL114_rn	exon	66400917	66401013	0.523576014917095	+	.	gene_id "ENSRNOG00000079005"; transcript_id "ENSRNOG00000079005_tx_5"; exon_id "19_66400917_66401013_+"; exonnum "3"; txlen "1129";
19	sraer114_ss	exon	66404557	66404769	1.39898102354426	+	.	gene_id "ENSRNOG00000079005"; transcript_id "ENSRNOG00000079005_tx_2"; exon_id "19_66404557_66404769_+"; exonnum "2"; txlen "891";
19	sraer114_ss	exon	66404557	66404769	0.854229970932778	+	.	gene_id "ENSRNOG00000079005"; transcript_id "ENSRNOG00000079005_tx_3"; exon_id "19_66404557_66404769_+"; exonnum "3"; txlen "988";
19	sraer114_ss	exon	66404557	66404769	0.523576014917095	+	.	gene_id "ENSRNOG00000079005"; transcript_id "ENSRNOG00000079005_tx_5"; exon_id "19_66404557_66404769_+"; exonnum "4"; txlen "1129";
19	ensembl	exon	66404557	66407984	0	+	.	gene_id "ENSRNOG00000079005"; gene_version "1"; transcript_id "ENSRNOT00000132019"; transcript_version "1"; exon_number "3"; gene_source "ensembl"; gene_biotype "lncRNA"; transcript_source "ensembl"; transcript_biotype "lncRNA"; exon_id "ENSRNOE00000705795"; exon_version "1";
19	ensembl	exon	66404557	66407984	0	+	.	gene_id "ENSRNOG00000079005"; gene_version "1"; transcript_id "ENSRNOT00000156490"; transcript_version "1"; exon_number "4"; gene_source "ensembl"; gene_biotype "lncRNA"; transcript_source "ensembl"; transcript_biotype "lncRNA"; exon_id "ENSRNOE00000705795"; exon_version "1";
19	ensembl	exon	66404557	66407984	0	+	.	gene_id "ENSRNOG00000079005"; gene_version "1"; transcript_id "ENSRNOT00000170012"; transcript_version "1"; exon_number "3"; gene_source "ensembl"; gene_biotype "lncRNA"; transcript_source "ensembl"; transcript_biotype "lncRNA"; exon_id "ENSRNOE00000705795"; exon_version "1";
19	ensembl	exon	66404557	66408061	0	+	.	gene_id "ENSRNOG00000079005"; gene_version "1"; transcript_id "ENSRNOT00000138126"; transcript_version "1"; exon_number "2"; gene_source "ensembl"; gene_biotype "lncRNA"; transcript_source "ensembl"; transcript_biotype "lncRNA"; exon_id "ENSRNOE00000686332"; exon_version "1";
19	ensembl	exon	66404557	66409232	0	+	.	gene_id "ENSRNOG00000079005"; gene_version "1"; transcript_id "ENSRNOT00000144534"; transcript_version "1"; exon_number "4"; gene_source "ensembl"; gene_biotype "lncRNA"; transcript_source "ensembl"; transcript_biotype "lncRNA"; exon_id "ENSRNOE00000721488"; exon_version "1"; tag "Ensembl_canonical";
19	sraer114_es	exon	66407682	66407984	2.69590871421555	+	.	gene_id "ENSRNOG00000079005"; transcript_id "ENSRNOG00000079005_tx_1"; exon_id "19_66407682_66407984_+"; exonnum "1"; txlen "809";
19	sraer114_es	exon	66407682	66407984	0.780905234623991	+	.	gene_id "ENSRNOG00000079005"; transcript_id "ENSRNOG00000079005_tx_4"; exon_id "19_66407682_66407984_+"; exonnum "1"; txlen "567";
19	ensembl	exon	66408286	66408421	0	+	.	gene_id "ENSRNOG00000079005"; gene_version "1"; transcript_id "ENSRNOT00000170012"; transcript_version "1"; exon_number "4"; gene_source "ensembl"; gene_biotype "lncRNA"; transcript_source "ensembl"; transcript_biotype "lncRNA"; exon_id "ENSRNOE00000687914"; exon_version "1";
19	ensembl	exon	66408715	66409220	0	+	.	gene_id "ENSRNOG00000079005"; gene_version "1"; transcript_id "ENSRNOT00000138126"; transcript_version "1"; exon_number "3"; gene_source "ensembl"; gene_biotype "lncRNA"; transcript_source "ensembl"; transcript_biotype "lncRNA"; exon_id "ENSRNOE00000761884"; exon_version "1";
19	ensembl	exon	66408715	66409220	0	+	.	gene_id "ENSRNOG00000079005"; gene_version "1"; transcript_id "ENSRNOT00000156490"; transcript_version "1"; exon_number "5"; gene_source "ensembl"; gene_biotype "lncRNA"; transcript_source "ensembl"; transcript_biotype "lncRNA"; exon_id "ENSRNOE00000761884"; exon_version "1";
19	ensembl	exon	66408715	66409220	0	+	.	gene_id "ENSRNOG00000079005"; gene_version "1"; transcript_id "ENSRNOT00000170012"; transcript_version "1"; exon_number "5"; gene_source "ensembl"; gene_biotype "lncRNA"; transcript_source "ensembl"; transcript_biotype "lncRNA"; exon_id "ENSRNOE00000761884"; exon_version "1";
19	ENSEMBL114_rn	exon	66408715	66409220	2.69590871421555	+	.	gene_id "ENSRNOG00000079005"; transcript_id "ENSRNOG00000079005_tx_1"; exon_id "19_66408715_66409220_+"; exonnum "2"; txlen "809";
19	ensembl	exon	66411330	66411593	0	+	.	gene_id "ENSRNOG00000079005"; gene_version "1"; transcript_id "ENSRNOT00000132019"; transcript_version "1"; exon_number "4"; gene_source "ensembl"; gene_biotype "lncRNA"; transcript_source "ensembl"; transcript_biotype "lncRNA"; exon_id "ENSRNOE00000772792"; exon_version "1";
19	ENSEMBL114_rn	exon	66411330	66411593	0.780905234623991	+	.	gene_id "ENSRNOG00000079005"; transcript_id "ENSRNOG00000079005_tx_4"; exon_id "19_66411330_66411593_+"; exonnum "2"; txlen "567";
19	ensembl	exon	66425785	66425967	0	+	.	gene_id "ENSRNOG00000074681"; gene_version "1"; transcript_id "ENSRNOT00000159495"; transcript_version "1"; exon_number "1"; gene_source "ensembl"; gene_biotype "lncRNA"; transcript_source "ensembl"; transcript_biotype "lncRNA"; exon_id "ENSRNOE00000676364"; exon_version "1";
19	ensembl	transcript	66425785	66431113	0	+	.	gene_id "ENSRNOG00000074681"; gene_version "1"; transcript_id "ENSRNOT00000159495"; transcript_version "1"; gene_source "ensembl"; gene_biotype "lncRNA"; transcript_source "ensembl"; transcript_biotype "lncRNA";
19	ensembl	gene	66425785	66433228	0	+	.	gene_id "ENSRNOG00000074681"; gene_version "1"; gene_source "ensembl"; gene_biotype "lncRNA";
19	ensembl	exon	66425808	66425967	0	+	.	gene_id "ENSRNOG00000074681"; gene_version "1"; transcript_id "ENSRNOT00000168476"; transcript_version "1"; exon_number "1"; gene_source "ensembl"; gene_biotype "lncRNA"; transcript_source "ensembl"; transcript_biotype "lncRNA"; exon_id "ENSRNOE00000742534"; exon_version "1"; tag "Ensembl_canonical";
19	ENSEMBL114_rn	exon	66425808	66425967	0.10285037559653	+	.	gene_id "ENSRNOG00000074681"; transcript_id "ENSRNOG00000074681_tx_1"; exon_id "19_66425808_66425967_+"; exonnum "1"; txlen "1100";
19	ENSEMBL114_rn	exon	66425808	66425967	0.0313017085886904	+	.	gene_id "ENSRNOG00000074681"; transcript_id "ENSRNOG00000074681_tx_3"; exon_id "19_66425808_66425967_+"; exonnum "1"; txlen "761";
19	ENSEMBL114_rn	exon	66425808	66425967	0.0115109743873468	+	.	gene_id "ENSRNOG00000074681"; transcript_id "ENSRNOG00000074681_tx_4"; exon_id "19_66425808_66425967_+"; exonnum "1"; txlen "1525";
19	ensembl	transcript	66425808	66433228	0	+	.	gene_id "ENSRNOG00000074681"; gene_version "1"; transcript_id "ENSRNOT00000168476"; transcript_version "1"; gene_source "ensembl"; gene_biotype "lncRNA"; transcript_source "ensembl"; transcript_biotype "lncRNA"; tag "Ensembl_canonical";
19	sraer114_es	exon	66428626	66428690	0.0335118925028097	+	.	gene_id "ENSRNOG00000074681"; transcript_id "ENSRNOG00000074681_tx_2"; exon_id "19_66428626_66428690_+"; exonnum "1"; txlen "1005";
19	sraer114_es	exon	66428626	66428690	0.00963814677098652	+	.	gene_id "ENSRNOG00000074681"; transcript_id "ENSRNOG00000074681_tx_5"; exon_id "19_66428626_66428690_+"; exonnum "1"; txlen "1430";
19	sraer114_es	exon	66428626	66428690	0.00361430503911995	+	.	gene_id "ENSRNOG00000074681"; transcript_id "ENSRNOG00000074681_tx_6"; exon_id "19_66428626_66428690_+"; exonnum "1"; txlen "666";
19	ensembl	exon	66429078	66429416	0	+	.	gene_id "ENSRNOG00000074681"; gene_version "1"; transcript_id "ENSRNOT00000159495"; transcript_version "1"; exon_number "2"; gene_source "ensembl"; gene_biotype "lncRNA"; transcript_source "ensembl"; transcript_biotype "lncRNA"; exon_id "ENSRNOE00000674413"; exon_version "1";
19	ensembl	exon	66429078	66429416	0	+	.	gene_id "ENSRNOG00000074681"; gene_version "1"; transcript_id "ENSRNOT00000168476"; transcript_version "1"; exon_number "2"; gene_source "ensembl"; gene_biotype "lncRNA"; transcript_source "ensembl"; transcript_biotype "lncRNA"; exon_id "ENSRNOE00000674413"; exon_version "1"; tag "Ensembl_canonical";
19	ENSEMBL114_rn	exon	66429078	66429416	0.10285037559653	+	.	gene_id "ENSRNOG00000074681"; transcript_id "ENSRNOG00000074681_tx_1"; exon_id "19_66429078_66429416_+"; exonnum "2"; txlen "1100";
19	ENSEMBL114_rn	exon	66429078	66429416	0.0335118925028097	+	.	gene_id "ENSRNOG00000074681"; transcript_id "ENSRNOG00000074681_tx_2"; exon_id "19_66429078_66429416_+"; exonnum "2"; txlen "1005";
19	ENSEMBL114_rn	exon	66429078	66429416	0.0115109743873468	+	.	gene_id "ENSRNOG00000074681"; transcript_id "ENSRNOG00000074681_tx_4"; exon_id "19_66429078_66429416_+"; exonnum "2"; txlen "1525";
19	ENSEMBL114_rn	exon	66429078	66429416	0.00963814677098652	+	.	gene_id "ENSRNOG00000074681"; transcript_id "ENSRNOG00000074681_tx_5"; exon_id "19_66429078_66429416_+"; exonnum "2"; txlen "1430";
19	ensembl	exon	66430152	66430348	0	+	.	gene_id "ENSRNOG00000074681"; gene_version "1"; transcript_id "ENSRNOT00000159495"; transcript_version "1"; exon_number "3"; gene_source "ensembl"; gene_biotype "lncRNA"; transcript_source "ensembl"; transcript_biotype "lncRNA"; exon_id "ENSRNOE00000738971"; exon_version "1";
19	ensembl	exon	66430152	66430348	0	+	.	gene_id "ENSRNOG00000074681"; gene_version "1"; transcript_id "ENSRNOT00000168476"; transcript_version "1"; exon_number "3"; gene_source "ensembl"; gene_biotype "lncRNA"; transcript_source "ensembl"; transcript_biotype "lncRNA"; exon_id "ENSRNOE00000738971"; exon_version "1"; tag "Ensembl_canonical";
19	ENSEMBL114_rn	exon	66430152	66430348	0.10285037559653	+	.	gene_id "ENSRNOG00000074681"; transcript_id "ENSRNOG00000074681_tx_1"; exon_id "19_66430152_66430348_+"; exonnum "3"; txlen "1100";
19	ENSEMBL114_rn	exon	66430152	66430348	0.0335118925028097	+	.	gene_id "ENSRNOG00000074681"; transcript_id "ENSRNOG00000074681_tx_2"; exon_id "19_66430152_66430348_+"; exonnum "3"; txlen "1005";
19	ENSEMBL114_rn	exon	66430152	66430348	0.0313017085886904	+	.	gene_id "ENSRNOG00000074681"; transcript_id "ENSRNOG00000074681_tx_3"; exon_id "19_66430152_66430348_+"; exonnum "2"; txlen "761";
19	ENSEMBL114_rn	exon	66430152	66430348	0.0115109743873468	+	.	gene_id "ENSRNOG00000074681"; transcript_id "ENSRNOG00000074681_tx_4"; exon_id "19_66430152_66430348_+"; exonnum "3"; txlen "1525";
19	ENSEMBL114_rn	exon	66430152	66430348	0.00963814677098652	+	.	gene_id "ENSRNOG00000074681"; transcript_id "ENSRNOG00000074681_tx_5"; exon_id "19_66430152_66430348_+"; exonnum "3"; txlen "1430";
19	ENSEMBL114_rn	exon	66430152	66430348	0.00361430503911995	+	.	gene_id "ENSRNOG00000074681"; transcript_id "ENSRNOG00000074681_tx_6"; exon_id "19_66430152_66430348_+"; exonnum "2"; txlen "666";
19	sraer114_mid	exon	66430584	66430658	0.10285037559653	+	.	gene_id "ENSRNOG00000074681"; transcript_id "ENSRNOG00000074681_tx_1"; exon_id "19_66430584_66430658_+"; exonnum "4"; txlen "1100";
19	sraer114_mid	exon	66430584	66430658	0.0335118925028097	+	.	gene_id "ENSRNOG00000074681"; transcript_id "ENSRNOG00000074681_tx_2"; exon_id "19_66430584_66430658_+"; exonnum "4"; txlen "1005";
19	sraer114_mid	exon	66430584	66430658	0.0313017085886904	+	.	gene_id "ENSRNOG00000074681"; transcript_id "ENSRNOG00000074681_tx_3"; exon_id "19_66430584_66430658_+"; exonnum "3"; txlen "761";
19	sraer114_mid	exon	66430584	66430658	0.00361430503911995	+	.	gene_id "ENSRNOG00000074681"; transcript_id "ENSRNOG00000074681_tx_6"; exon_id "19_66430584_66430658_+"; exonnum "3"; txlen "666";
19	ensembl	exon	66430584	66431113	0	+	.	gene_id "ENSRNOG00000074681"; gene_version "1"; transcript_id "ENSRNOT00000159495"; transcript_version "1"; exon_number "4"; gene_source "ensembl"; gene_biotype "lncRNA"; transcript_source "ensembl"; transcript_biotype "lncRNA"; exon_id "ENSRNOE00000806513"; exon_version "1";
19	sraer114_ss	exon	66430764	66431092	0.10285037559653	+	.	gene_id "ENSRNOG00000074681"; transcript_id "ENSRNOG00000074681_tx_1"; exon_id "19_66430764_66431092_+"; exonnum "5"; txlen "1100";
19	sraer114_ss	exon	66430764	66431092	0.0335118925028097	+	.	gene_id "ENSRNOG00000074681"; transcript_id "ENSRNOG00000074681_tx_2"; exon_id "19_66430764_66431092_+"; exonnum "5"; txlen "1005";
19	sraer114_ss	exon	66430764	66431092	0.0313017085886904	+	.	gene_id "ENSRNOG00000074681"; transcript_id "ENSRNOG00000074681_tx_3"; exon_id "19_66430764_66431092_+"; exonnum "4"; txlen "761";
19	sraer114_ss	exon	66430764	66431092	0.00361430503911995	+	.	gene_id "ENSRNOG00000074681"; transcript_id "ENSRNOG00000074681_tx_6"; exon_id "19_66430764_66431092_+"; exonnum "4"; txlen "666";
19	sraer114_mid	exon	66432666	66433166	0.0115109743873468	+	.	gene_id "ENSRNOG00000074681"; transcript_id "ENSRNOG00000074681_tx_4"; exon_id "19_66432666_66433166_+"; exonnum "4"; txlen "1525";
19	sraer114_mid	exon	66432666	66433166	0.00963814677098652	+	.	gene_id "ENSRNOG00000074681"; transcript_id "ENSRNOG00000074681_tx_5"; exon_id "19_66432666_66433166_+"; exonnum "4"; txlen "1430";
19	ensembl	exon	66432666	66433228	0	+	.	gene_id "ENSRNOG00000074681"; gene_version "1"; transcript_id "ENSRNOT00000168476"; transcript_version "1"; exon_number "4"; gene_source "ensembl"; gene_biotype "lncRNA"; transcript_source "ensembl"; transcript_biotype "lncRNA"; exon_id "ENSRNOE00000741542"; exon_version "1"; tag "Ensembl_canonical";
19	sraer114_mid	exon	66433418	66433531	0.0115109743873468	+	.	gene_id "ENSRNOG00000074681"; transcript_id "ENSRNOG00000074681_tx_4"; exon_id "19_66433418_66433531_+"; exonnum "5"; txlen "1525";
19	sraer114_mid	exon	66433418	66433531	0.00963814677098652	+	.	gene_id "ENSRNOG00000074681"; transcript_id "ENSRNOG00000074681_tx_5"; exon_id "19_66433418_66433531_+"; exonnum "5"; txlen "1430";
19	sraer114_ss	exon	66434040	66434253	0.0115109743873468	+	.	gene_id "ENSRNOG00000074681"; transcript_id "ENSRNOG00000074681_tx_4"; exon_id "19_66434040_66434253_+"; exonnum "6"; txlen "1525";
19	sraer114_ss	exon	66434040	66434253	0.00963814677098652	+	.	gene_id "ENSRNOG00000074681"; transcript_id "ENSRNOG00000074681_tx_5"; exon_id "19_66434040_66434253_+"; exonnum "6"; txlen "1430";
19	sraer114_es	exon	66439322	66439462	0.0216326382578964	+	.	gene_id "ENSRNOG00000073384"; transcript_id "ENSRNOG00000073384_tx_4"; exon_id "19_66439322_66439462_+"; exonnum "1"; txlen "763";
19	sraer114_mid	exon	66442189	66442367	0.0216326382578964	+	.	gene_id "ENSRNOG00000073384"; transcript_id "ENSRNOG00000073384_tx_4"; exon_id "19_66442189_66442367_+"; exonnum "2"; txlen "763";
19	ensembl	exon	66450167	66450505	0	+	.	gene_id "ENSRNOG00000073384"; gene_version "1"; transcript_id "ENSRNOT00000149558"; transcript_version "1"; exon_number "1"; gene_source "ensembl"; gene_biotype "lncRNA"; transcript_source "ensembl"; transcript_biotype "lncRNA"; exon_id "ENSRNOE00000687338"; exon_version "1";
19	ensembl	gene	66450167	66465793	0	+	.	gene_id "ENSRNOG00000073384"; gene_version "1"; gene_source "ensembl"; gene_biotype "lncRNA";
19	ensembl	transcript	66450167	66465793	0	+	.	gene_id "ENSRNOG00000073384"; gene_version "1"; transcript_id "ENSRNOT00000149558"; transcript_version "1"; gene_source "ensembl"; gene_biotype "lncRNA"; transcript_source "ensembl"; transcript_biotype "lncRNA";
19	ensembl	exon	66450175	66450505	0	+	.	gene_id "ENSRNOG00000073384"; gene_version "1"; transcript_id "ENSRNOT00000131502"; transcript_version "1"; exon_number "1"; gene_source "ensembl"; gene_biotype "lncRNA"; transcript_source "ensembl"; transcript_biotype "lncRNA"; exon_id "ENSRNOE00000769266"; exon_version "1";
19	ENSEMBL114_rn	exon	66450175	66450505	0.0159546339238064	+	.	gene_id "ENSRNOG00000073384"; transcript_id "ENSRNOG00000073384_tx_5"; exon_id "19_66450175_66450505_+"; exonnum "1"; txlen "630";
19	ensembl	transcript	66450175	66456792	0	+	.	gene_id "ENSRNOG00000073384"; gene_version "1"; transcript_id "ENSRNOT00000131502"; transcript_version "1"; gene_source "ensembl"; gene_biotype "lncRNA"; transcript_source "ensembl"; transcript_biotype "lncRNA";
19	ensembl	exon	66450177	66452050	0	+	.	gene_id "ENSRNOG00000073384"; gene_version "1"; transcript_id "ENSRNOT00000130545"; transcript_version "1"; exon_number "1"; gene_source "ensembl"; gene_biotype "lncRNA"; transcript_source "ensembl"; transcript_biotype "lncRNA"; exon_id "ENSRNOE00000683491"; exon_version "1"; tag "Ensembl_canonical";
19	ensembl	transcript	66450177	66453129	0	+	.	gene_id "ENSRNOG00000073384"; gene_version "1"; transcript_id "ENSRNOT00000130545"; transcript_version "1"; gene_source "ensembl"; gene_biotype "lncRNA"; transcript_source "ensembl"; transcript_biotype "lncRNA"; tag "Ensembl_canonical";
19	ensembl	exon	66450197	66450505	0	+	.	gene_id "ENSRNOG00000073384"; gene_version "1"; transcript_id "ENSRNOT00000156686"; transcript_version "1"; exon_number "1"; gene_source "ensembl"; gene_biotype "lncRNA"; transcript_source "ensembl"; transcript_biotype "lncRNA"; exon_id "ENSRNOE00000737305"; exon_version "1";
19	ensembl	transcript	66450197	66465793	0	+	.	gene_id "ENSRNOG00000073384"; gene_version "1"; transcript_id "ENSRNOT00000156686"; transcript_version "1"; gene_source "ensembl"; gene_biotype "lncRNA"; transcript_source "ensembl"; transcript_biotype "lncRNA";
19	ensembl	exon	66452707	66453129	0	+	.	gene_id "ENSRNOG00000073384"; gene_version "1"; transcript_id "ENSRNOT00000130545"; transcript_version "1"; exon_number "2"; gene_source "ensembl"; gene_biotype "lncRNA"; transcript_source "ensembl"; transcript_biotype "lncRNA"; exon_id "ENSRNOE00000785289"; exon_version "1"; tag "Ensembl_canonical";
19	ensembl	exon	66454468	66456159	0	+	.	gene_id "ENSRNOG00000073384"; gene_version "1"; transcript_id "ENSRNOT00000131502"; transcript_version "1"; exon_number "2"; gene_source "ensembl"; gene_biotype "lncRNA"; transcript_source "ensembl"; transcript_biotype "lncRNA"; exon_id "ENSRNOE00000814946"; exon_version "1";
19	sraer114_es	exon	66454572	66454804	0.0114946487252169	+	.	gene_id "ENSRNOG00000073384"; transcript_id "ENSRNOG00000073384_tx_7"; exon_id "19_66454572_66454804_+"; exonnum "1"; txlen "676";
19	ensembl	exon	66456656	66456792	0	+	.	gene_id "ENSRNOG00000073384"; gene_version "1"; transcript_id "ENSRNOT00000131502"; transcript_version "1"; exon_number "3"; gene_source "ensembl"; gene_biotype "lncRNA"; transcript_source "ensembl"; transcript_biotype "lncRNA"; exon_id "ENSRNOE00000695022"; exon_version "1";
19	sraer114_ss	exon	66461490	66461788	0.0159546339238064	+	.	gene_id "ENSRNOG00000073384"; transcript_id "ENSRNOG00000073384_tx_5"; exon_id "19_66461490_66461788_+"; exonnum "2"; txlen "630";
19	ensembl	exon	66464249	66464344	0	+	.	gene_id "ENSRNOG00000073384"; gene_version "1"; transcript_id "ENSRNOT00000149558"; transcript_version "1"; exon_number "2"; gene_source "ensembl"; gene_biotype "lncRNA"; transcript_source "ensembl"; transcript_biotype "lncRNA"; exon_id "ENSRNOE00000728342"; exon_version "1";
19	ENSEMBL114_rn	exon	66464249	66464344	0.0216326382578964	+	.	gene_id "ENSRNOG00000073384"; transcript_id "ENSRNOG00000073384_tx_4"; exon_id "19_66464249_66464344_+"; exonnum "3"; txlen "763";
19	ENSEMBL114_rn	exon	66464249	66464344	0.0114946487252169	+	.	gene_id "ENSRNOG00000073384"; transcript_id "ENSRNOG00000073384_tx_7"; exon_id "19_66464249_66464344_+"; exonnum "2"; txlen "676";
19	ensembl	exon	66464494	66464600	0	+	.	gene_id "ENSRNOG00000073384"; gene_version "1"; transcript_id "ENSRNOT00000122579"; transcript_version "1"; exon_number "1"; gene_source "ensembl"; gene_biotype "lncRNA"; transcript_source "ensembl"; transcript_biotype "lncRNA"; exon_id "ENSRNOE00000724693"; exon_version "1";
19	ensembl	transcript	66464494	66465793	0	+	.	gene_id "ENSRNOG00000073384"; gene_version "1"; transcript_id "ENSRNOT00000122579"; transcript_version "1"; gene_source "ensembl"; gene_biotype "lncRNA"; transcript_source "ensembl"; transcript_biotype "lncRNA";
19	ensembl	exon	66464876	66465222	0	+	.	gene_id "ENSRNOG00000073384"; gene_version "1"; transcript_id "ENSRNOT00000156686"; transcript_version "1"; exon_number "2"; gene_source "ensembl"; gene_biotype "lncRNA"; transcript_source "ensembl"; transcript_biotype "lncRNA"; exon_id "ENSRNOE00000689332"; exon_version "1";
19	ENSEMBL114_rn	exon	66464876	66465222	0.0216326382578964	+	.	gene_id "ENSRNOG00000073384"; transcript_id "ENSRNOG00000073384_tx_4"; exon_id "19_66464876_66465222_+"; exonnum "4"; txlen "763";
19	ENSEMBL114_rn	exon	66464876	66465222	0.0114946487252169	+	.	gene_id "ENSRNOG00000073384"; transcript_id "ENSRNOG00000073384_tx_7"; exon_id "19_66464876_66465222_+"; exonnum "3"; txlen "676";
19	ensembl	exon	66464876	66465793	0	+	.	gene_id "ENSRNOG00000073384"; gene_version "1"; transcript_id "ENSRNOT00000149558"; transcript_version "1"; exon_number "3"; gene_source "ensembl"; gene_biotype "lncRNA"; transcript_source "ensembl"; transcript_biotype "lncRNA"; exon_id "ENSRNOE00000723040"; exon_version "1";
19	ensembl	exon	66464876	66465793	0	+	.	gene_id "ENSRNOG00000073384"; gene_version "1"; transcript_id "ENSRNOT00000122579"; transcript_version "1"; exon_number "2"; gene_source "ensembl"; gene_biotype "lncRNA"; transcript_source "ensembl"; transcript_biotype "lncRNA"; exon_id "ENSRNOE00000723040"; exon_version "1";
19	ensembl	exon	66465397	66465793	0	+	.	gene_id "ENSRNOG00000073384"; gene_version "1"; transcript_id "ENSRNOT00000156686"; transcript_version "1"; exon_number "3"; gene_source "ensembl"; gene_biotype "lncRNA"; transcript_source "ensembl"; transcript_biotype "lncRNA"; exon_id "ENSRNOE00000796057"; exon_version "1";
19	sraer114_es	exon	66527102	66527168	5.82904975814873	+	.	gene_id "sraer114_gene_27634"; transcript_id "sraer114_gene_27634_tx_1"; exon_id "19_66527102_66527168_+"; exonnum "1"; txlen "629";
19	sraer114_mid	exon	66527660	66527861	5.82904975814873	+	.	gene_id "sraer114_gene_27634"; transcript_id "sraer114_gene_27634_tx_1"; exon_id "19_66527660_66527861_+"; exonnum "2"; txlen "629";
19	sraer114_ss	exon	66531090	66531449	5.82904975814873	+	.	gene_id "sraer114_gene_27634"; transcript_id "sraer114_gene_27634_tx_1"; exon_id "19_66531090_66531449_+"; exonnum "3"; txlen "629";
19	ensembl	start_codon	66574407	66574409	0	+	0	gene_id "ENSRNOG00000017905"; gene_version "10"; transcript_id "ENSRNOT00000079382"; transcript_version "3"; exon_number "1"; gene_name "Map1lc3b"; gene_source "ensembl"; gene_biotype "protein_coding"; transcript_name "Map1lc3b-201"; transcript_source "ensembl"; transcript_biotype "protein_coding"; tag "Ensembl_canonical";
19	ensembl	exon	66574407	66574576	0	+	.	gene_id "ENSRNOG00000017905"; gene_version "10"; transcript_id "ENSRNOT00000079382"; transcript_version "3"; exon_number "1"; gene_name "Map1lc3b"; gene_source "ensembl"; gene_biotype "protein_coding"; transcript_name "Map1lc3b-201"; transcript_source "ensembl"; transcript_biotype "protein_coding"; exon_id "ENSRNOE00000546745"; exon_version "1"; tag "Ensembl_canonical";
19	ensembl	CDS	66574407	66574576	0	+	0	gene_id "ENSRNOG00000017905"; gene_version "10"; transcript_id "ENSRNOT00000079382"; transcript_version "3"; exon_number "1"; gene_name "Map1lc3b"; gene_source "ensembl"; gene_biotype "protein_coding"; transcript_name "Map1lc3b-201"; transcript_source "ensembl"; transcript_biotype "protein_coding"; protein_id "ENSRNOP00000072338"; protein_version "1"; tag "Ensembl_canonical";
19	ensembl	gene	66574407	66584358	0	+	.	gene_id "ENSRNOG00000017905"; gene_version "10"; gene_name "Map1lc3b"; gene_source "ensembl"; gene_biotype "protein_coding";
19	ensembl	transcript	66574407	66584358	0	+	.	gene_id "ENSRNOG00000017905"; gene_version "10"; transcript_id "ENSRNOT00000079382"; transcript_version "3"; gene_name "Map1lc3b"; gene_source "ensembl"; gene_biotype "protein_coding"; transcript_name "Map1lc3b-201"; transcript_source "ensembl"; transcript_biotype "protein_coding"; tag "Ensembl_canonical";
19	ensembl	five_prime_utr	66574496	66574670	0	+	.	gene_id "ENSRNOG00000017905"; gene_version "10"; transcript_id "ENSRNOT00000130178"; transcript_version "1"; gene_name "Map1lc3b"; gene_source "ensembl"; gene_biotype "protein_coding"; transcript_name "Map1lc3b-202"; transcript_source "ensembl"; transcript_biotype "protein_coding";
19	ensembl	exon	66574496	66574710	0	+	.	gene_id "ENSRNOG00000017905"; gene_version "10"; transcript_id "ENSRNOT00000130178"; transcript_version "1"; exon_number "1"; gene_name "Map1lc3b"; gene_source "ensembl"; gene_biotype "protein_coding"; transcript_name "Map1lc3b-202"; transcript_source "ensembl"; transcript_biotype "protein_coding"; exon_id "ENSRNOE00000809900"; exon_version "1";
19	ensembl	transcript	66574496	66582269	0	+	.	gene_id "ENSRNOG00000017905"; gene_version "10"; transcript_id "ENSRNOT00000130178"; transcript_version "1"; gene_name "Map1lc3b"; gene_source "ensembl"; gene_biotype "protein_coding"; transcript_name "Map1lc3b-202"; transcript_source "ensembl"; transcript_biotype "protein_coding";
19	ensembl	five_prime_utr	66574584	66574670	0	+	.	gene_id "ENSRNOG00000017905"; gene_version "10"; transcript_id "ENSRNOT00000133432"; transcript_version "1"; gene_name "Map1lc3b"; gene_source "ensembl"; gene_biotype "protein_coding"; transcript_name "Map1lc3b-203"; transcript_source "ensembl"; transcript_biotype "protein_coding";
19	ensembl	exon	66574584	66574710	0	+	.	gene_id "ENSRNOG00000017905"; gene_version "10"; transcript_id "ENSRNOT00000133432"; transcript_version "1"; exon_number "1"; gene_name "Map1lc3b"; gene_source "ensembl"; gene_biotype "protein_coding"; transcript_name "Map1lc3b-203"; transcript_source "ensembl"; transcript_biotype "protein_coding"; exon_id "ENSRNOE00000440426"; exon_version "4";
19	ensembl	transcript	66574584	66582269	0	+	.	gene_id "ENSRNOG00000017905"; gene_version "10"; transcript_id "ENSRNOT00000133432"; transcript_version "1"; gene_name "Map1lc3b"; gene_source "ensembl"; gene_biotype "protein_coding"; transcript_name "Map1lc3b-203"; transcript_source "ensembl"; transcript_biotype "protein_coding";
19	ensembl	start_codon	66574671	66574673	0	+	0	gene_id "ENSRNOG00000017905"; gene_version "10"; transcript_id "ENSRNOT00000133432"; transcript_version "1"; exon_number "1"; gene_name "Map1lc3b"; gene_source "ensembl"; gene_biotype "protein_coding"; transcript_name "Map1lc3b-203"; transcript_source "ensembl"; transcript_biotype "protein_coding";
19	ensembl	start_codon	66574671	66574673	0	+	0	gene_id "ENSRNOG00000017905"; gene_version "10"; transcript_id "ENSRNOT00000130178"; transcript_version "1"; exon_number "1"; gene_name "Map1lc3b"; gene_source "ensembl"; gene_biotype "protein_coding"; transcript_name "Map1lc3b-202"; transcript_source "ensembl"; transcript_biotype "protein_coding";
19	ensembl	CDS	66574671	66574710	0	+	0	gene_id "ENSRNOG00000017905"; gene_version "10"; transcript_id "ENSRNOT00000133432"; transcript_version "1"; exon_number "1"; gene_name "Map1lc3b"; gene_source "ensembl"; gene_biotype "protein_coding"; transcript_name "Map1lc3b-203"; transcript_source "ensembl"; transcript_biotype "protein_coding"; protein_id "ENSRNOP00000100980"; protein_version "1";
19	ensembl	CDS	66574671	66574710	0	+	0	gene_id "ENSRNOG00000017905"; gene_version "10"; transcript_id "ENSRNOT00000130178"; transcript_version "1"; exon_number "1"; gene_name "Map1lc3b"; gene_source "ensembl"; gene_biotype "protein_coding"; transcript_name "Map1lc3b-202"; transcript_source "ensembl"; transcript_biotype "protein_coding"; protein_id "ENSRNOP00000112440"; protein_version "1";
19	ensembl	exon	66577033	66577184	0	+	.	gene_id "ENSRNOG00000017905"; gene_version "10"; transcript_id "ENSRNOT00000079382"; transcript_version "3"; exon_number "2"; gene_name "Map1lc3b"; gene_source "ensembl"; gene_biotype "protein_coding"; transcript_name "Map1lc3b-201"; transcript_source "ensembl"; transcript_biotype "protein_coding"; exon_id "ENSRNOE00000550540"; exon_version "1"; tag "Ensembl_canonical";
19	ensembl	CDS	66577033	66577184	0	+	1	gene_id "ENSRNOG00000017905"; gene_version "10"; transcript_id "ENSRNOT00000079382"; transcript_version "3"; exon_number "2"; gene_name "Map1lc3b"; gene_source "ensembl"; gene_biotype "protein_coding"; transcript_name "Map1lc3b-201"; transcript_source "ensembl"; transcript_biotype "protein_coding"; protein_id "ENSRNOP00000072338"; protein_version "1"; tag "Ensembl_canonical";
19	ensembl	exon	66577980	66578035	0	+	.	gene_id "ENSRNOG00000017905"; gene_version "10"; transcript_id "ENSRNOT00000133432"; transcript_version "1"; exon_number "2"; gene_name "Map1lc3b"; gene_source "ensembl"; gene_biotype "protein_coding"; transcript_name "Map1lc3b-203"; transcript_source "ensembl"; transcript_biotype "protein_coding"; exon_id "ENSRNOE00000442501"; exon_version "1";
19	ensembl	CDS	66577980	66578035	0	+	2	gene_id "ENSRNOG00000017905"; gene_version "10"; transcript_id "ENSRNOT00000133432"; transcript_version "1"; exon_number "2"; gene_name "Map1lc3b"; gene_source "ensembl"; gene_biotype "protein_coding"; transcript_name "Map1lc3b-203"; transcript_source "ensembl"; transcript_biotype "protein_coding"; protein_id "ENSRNOP00000100980"; protein_version "1";
19	ensembl	exon	66577980	66578035	0	+	.	gene_id "ENSRNOG00000017905"; gene_version "10"; transcript_id "ENSRNOT00000130178"; transcript_version "1"; exon_number "2"; gene_name "Map1lc3b"; gene_source "ensembl"; gene_biotype "protein_coding"; transcript_name "Map1lc3b-202"; transcript_source "ensembl"; transcript_biotype "protein_coding"; exon_id "ENSRNOE00000442501"; exon_version "1";
19	ensembl	CDS	66577980	66578035	0	+	2	gene_id "ENSRNOG00000017905"; gene_version "10"; transcript_id "ENSRNOT00000130178"; transcript_version "1"; exon_number "2"; gene_name "Map1lc3b"; gene_source "ensembl"; gene_biotype "protein_coding"; transcript_name "Map1lc3b-202"; transcript_source "ensembl"; transcript_biotype "protein_coding"; protein_id "ENSRNOP00000112440"; protein_version "1";
19	ensembl	exon	66577980	66578184	0	+	.	gene_id "ENSRNOG00000017905"; gene_version "10"; transcript_id "ENSRNOT00000079382"; transcript_version "3"; exon_number "3"; gene_name "Map1lc3b"; gene_source "ensembl"; gene_biotype "protein_coding"; transcript_name "Map1lc3b-201"; transcript_source "ensembl"; transcript_biotype "protein_coding"; exon_id "ENSRNOE00000356172"; exon_version "1"; tag "Ensembl_canonical";
19	ensembl	CDS	66577980	66578184	0	+	2	gene_id "ENSRNOG00000017905"; gene_version "10"; transcript_id "ENSRNOT00000079382"; transcript_version "3"; exon_number "3"; gene_name "Map1lc3b"; gene_source "ensembl"; gene_biotype "protein_coding"; transcript_name "Map1lc3b-201"; transcript_source "ensembl"; transcript_biotype "protein_coding"; protein_id "ENSRNOP00000072338"; protein_version "1"; tag "Ensembl_canonical";
19	ensembl	exon	66579003	66579135	0	+	.	gene_id "ENSRNOG00000017905"; gene_version "10"; transcript_id "ENSRNOT00000079382"; transcript_version "3"; exon_number "4"; gene_name "Map1lc3b"; gene_source "ensembl"; gene_biotype "protein_coding"; transcript_name "Map1lc3b-201"; transcript_source "ensembl"; transcript_biotype "protein_coding"; exon_id "ENSRNOE00000354225"; exon_version "1"; tag "Ensembl_canonical";
19	ensembl	CDS	66579003	66579135	0	+	1	gene_id "ENSRNOG00000017905"; gene_version "10"; transcript_id "ENSRNOT00000079382"; transcript_version "3"; exon_number "4"; gene_name "Map1lc3b"; gene_source "ensembl"; gene_biotype "protein_coding"; transcript_name "Map1lc3b-201"; transcript_source "ensembl"; transcript_biotype "protein_coding"; protein_id "ENSRNOP00000072338"; protein_version "1"; tag "Ensembl_canonical";
19	ensembl	exon	66579022	66579135	0	+	.	gene_id "ENSRNOG00000017905"; gene_version "10"; transcript_id "ENSRNOT00000133432"; transcript_version "1"; exon_number "3"; gene_name "Map1lc3b"; gene_source "ensembl"; gene_biotype "protein_coding"; transcript_name "Map1lc3b-203"; transcript_source "ensembl"; transcript_biotype "protein_coding"; exon_id "ENSRNOE00000760437"; exon_version "1";
19	ensembl	CDS	66579022	66579135	0	+	0	gene_id "ENSRNOG00000017905"; gene_version "10"; transcript_id "ENSRNOT00000133432"; transcript_version "1"; exon_number "3"; gene_name "Map1lc3b"; gene_source "ensembl"; gene_biotype "protein_coding"; transcript_name "Map1lc3b-203"; transcript_source "ensembl"; transcript_biotype "protein_coding"; protein_id "ENSRNOP00000100980"; protein_version "1";
19	ensembl	exon	66580109	66580215	0	+	.	gene_id "ENSRNOG00000017905"; gene_version "10"; transcript_id "ENSRNOT00000133432"; transcript_version "1"; exon_number "4"; gene_name "Map1lc3b"; gene_source "ensembl"; gene_biotype "protein_coding"; transcript_name "Map1lc3b-203"; transcript_source "ensembl"; transcript_biotype "protein_coding"; exon_id "ENSRNOE00000351512"; exon_version "1";
19	ensembl	CDS	66580109	66580215	0	+	0	gene_id "ENSRNOG00000017905"; gene_version "10"; transcript_id "ENSRNOT00000133432"; transcript_version "1"; exon_number "4"; gene_name "Map1lc3b"; gene_source "ensembl"; gene_biotype "protein_coding"; transcript_name "Map1lc3b-203"; transcript_source "ensembl"; transcript_biotype "protein_coding"; protein_id "ENSRNOP00000100980"; protein_version "1";
19	ensembl	exon	66580109	66580215	0	+	.	gene_id "ENSRNOG00000017905"; gene_version "10"; transcript_id "ENSRNOT00000130178"; transcript_version "1"; exon_number "3"; gene_name "Map1lc3b"; gene_source "ensembl"; gene_biotype "protein_coding"; transcript_name "Map1lc3b-202"; transcript_source "ensembl"; transcript_biotype "protein_coding"; exon_id "ENSRNOE00000351512"; exon_version "1";
19	ensembl	CDS	66580109	66580215	0	+	0	gene_id "ENSRNOG00000017905"; gene_version "10"; transcript_id "ENSRNOT00000130178"; transcript_version "1"; exon_number "3"; gene_name "Map1lc3b"; gene_source "ensembl"; gene_biotype "protein_coding"; transcript_name "Map1lc3b-202"; transcript_source "ensembl"; transcript_biotype "protein_coding"; protein_id "ENSRNOP00000112440"; protein_version "1";
19	ensembl	exon	66580109	66580215	0	+	.	gene_id "ENSRNOG00000017905"; gene_version "10"; transcript_id "ENSRNOT00000079382"; transcript_version "3"; exon_number "5"; gene_name "Map1lc3b"; gene_source "ensembl"; gene_biotype "protein_coding"; transcript_name "Map1lc3b-201"; transcript_source "ensembl"; transcript_biotype "protein_coding"; exon_id "ENSRNOE00000351512"; exon_version "1"; tag "Ensembl_canonical";
19	ensembl	CDS	66580109	66580215	0	+	0	gene_id "ENSRNOG00000017905"; gene_version "10"; transcript_id "ENSRNOT00000079382"; transcript_version "3"; exon_number "5"; gene_name "Map1lc3b"; gene_source "ensembl"; gene_biotype "protein_coding"; transcript_name "Map1lc3b-201"; transcript_source "ensembl"; transcript_biotype "protein_coding"; protein_id "ENSRNOP00000072338"; protein_version "1"; tag "Ensembl_canonical";
19	ensembl	exon	66580801	66580971	0	+	.	gene_id "ENSRNOG00000017905"; gene_version "10"; transcript_id "ENSRNOT00000079382"; transcript_version "3"; exon_number "6"; gene_name "Map1lc3b"; gene_source "ensembl"; gene_biotype "protein_coding"; transcript_name "Map1lc3b-201"; transcript_source "ensembl"; transcript_biotype "protein_coding"; exon_id "ENSRNOE00000285587"; exon_version "1"; tag "Ensembl_canonical";
19	ensembl	CDS	66580801	66580971	0	+	1	gene_id "ENSRNOG00000017905"; gene_version "10"; transcript_id "ENSRNOT00000079382"; transcript_version "3"; exon_number "6"; gene_name "Map1lc3b"; gene_source "ensembl"; gene_biotype "protein_coding"; transcript_name "Map1lc3b-201"; transcript_source "ensembl"; transcript_biotype "protein_coding"; protein_id "ENSRNOP00000072338"; protein_version "1"; tag "Ensembl_canonical";
19	ensembl	CDS	66580801	66580972	0	+	1	gene_id "ENSRNOG00000017905"; gene_version "10"; transcript_id "ENSRNOT00000133432"; transcript_version "1"; exon_number "5"; gene_name "Map1lc3b"; gene_source "ensembl"; gene_biotype "protein_coding"; transcript_name "Map1lc3b-203"; transcript_source "ensembl"; transcript_biotype "protein_coding"; protein_id "ENSRNOP00000100980"; protein_version "1";
19	ensembl	CDS	66580801	66580972	0	+	1	gene_id "ENSRNOG00000017905"; gene_version "10"; transcript_id "ENSRNOT00000130178"; transcript_version "1"; exon_number "4"; gene_name "Map1lc3b"; gene_source "ensembl"; gene_biotype "protein_coding"; transcript_name "Map1lc3b-202"; transcript_source "ensembl"; transcript_biotype "protein_coding"; protein_id "ENSRNOP00000112440"; protein_version "1";
19	ensembl	exon	66580801	66582269	0	+	.	gene_id "ENSRNOG00000017905"; gene_version "10"; transcript_id "ENSRNOT00000133432"; transcript_version "1"; exon_number "5"; gene_name "Map1lc3b"; gene_source "ensembl"; gene_biotype "protein_coding"; transcript_name "Map1lc3b-203"; transcript_source "ensembl"; transcript_biotype "protein_coding"; exon_id "ENSRNOE00000753089"; exon_version "1";
19	ensembl	exon	66580801	66582269	0	+	.	gene_id "ENSRNOG00000017905"; gene_version "10"; transcript_id "ENSRNOT00000130178"; transcript_version "1"; exon_number "4"; gene_name "Map1lc3b"; gene_source "ensembl"; gene_biotype "protein_coding"; transcript_name "Map1lc3b-202"; transcript_source "ensembl"; transcript_biotype "protein_coding"; exon_id "ENSRNOE00000753089"; exon_version "1";
19	ensembl	stop_codon	66580973	66580975	0	+	0	gene_id "ENSRNOG00000017905"; gene_version "10"; transcript_id "ENSRNOT00000133432"; transcript_version "1"; exon_number "5"; gene_name "Map1lc3b"; gene_source "ensembl"; gene_biotype "protein_coding"; transcript_name "Map1lc3b-203"; transcript_source "ensembl"; transcript_biotype "protein_coding";
19	ensembl	stop_codon	66580973	66580975	0	+	0	gene_id "ENSRNOG00000017905"; gene_version "10"; transcript_id "ENSRNOT00000130178"; transcript_version "1"; exon_number "4"; gene_name "Map1lc3b"; gene_source "ensembl"; gene_biotype "protein_coding"; transcript_name "Map1lc3b-202"; transcript_source "ensembl"; transcript_biotype "protein_coding";
19	ensembl	three_prime_utr	66580976	66582269	0	+	.	gene_id "ENSRNOG00000017905"; gene_version "10"; transcript_id "ENSRNOT00000133432"; transcript_version "1"; gene_name "Map1lc3b"; gene_source "ensembl"; gene_biotype "protein_coding"; transcript_name "Map1lc3b-203"; transcript_source "ensembl"; transcript_biotype "protein_coding";
19	ensembl	three_prime_utr	66580976	66582269	0	+	.	gene_id "ENSRNOG00000017905"; gene_version "10"; transcript_id "ENSRNOT00000130178"; transcript_version "1"; gene_name "Map1lc3b"; gene_source "ensembl"; gene_biotype "protein_coding"; transcript_name "Map1lc3b-202"; transcript_source "ensembl"; transcript_biotype "protein_coding";
19	ensembl	exon	66581464	66581822	0	+	.	gene_id "ENSRNOG00000069589"; gene_version "2"; transcript_id "ENSRNOT00000095671"; transcript_version "2"; exon_number "1"; gene_source "ensembl"; gene_biotype "pseudogene"; transcript_source "ensembl"; transcript_biotype "pseudogene"; exon_id "ENSRNOE00000600707"; exon_version "1"; tag "Ensembl_canonical";
19	ensembl	gene	66581464	66582270	0	+	.	gene_id "ENSRNOG00000069589"; gene_version "2"; gene_source "ensembl"; gene_biotype "pseudogene";
19	ensembl	transcript	66581464	66582270	0	+	.	gene_id "ENSRNOG00000069589"; gene_version "2"; transcript_id "ENSRNOT00000095671"; transcript_version "2"; gene_source "ensembl"; gene_biotype "pseudogene"; transcript_source "ensembl"; transcript_biotype "pseudogene"; tag "Ensembl_canonical";
19	ensembl	exon	66581825	66582270	0	+	.	gene_id "ENSRNOG00000069589"; gene_version "2"; transcript_id "ENSRNOT00000095671"; transcript_version "2"; exon_number "2"; gene_source "ensembl"; gene_biotype "pseudogene"; transcript_source "ensembl"; transcript_biotype "pseudogene"; exon_id "ENSRNOE00000445198"; exon_version "3"; tag "Ensembl_canonical";
19	ensembl	exon	66582038	66582159	0	+	.	gene_id "ENSRNOG00000017905"; gene_version "10"; transcript_id "ENSRNOT00000079382"; transcript_version "3"; exon_number "7"; gene_name "Map1lc3b"; gene_source "ensembl"; gene_biotype "protein_coding"; transcript_name "Map1lc3b-201"; transcript_source "ensembl"; transcript_biotype "protein_coding"; exon_id "ENSRNOE00000336045"; exon_version "1"; tag "Ensembl_canonical";
19	ensembl	CDS	66582038	66582159	0	+	1	gene_id "ENSRNOG00000017905"; gene_version "10"; transcript_id "ENSRNOT00000079382"; transcript_version "3"; exon_number "7"; gene_name "Map1lc3b"; gene_source "ensembl"; gene_biotype "protein_coding"; transcript_name "Map1lc3b-201"; transcript_source "ensembl"; transcript_biotype "protein_coding"; protein_id "ENSRNOP00000072338"; protein_version "1"; tag "Ensembl_canonical";
19	ensembl	CDS	66584168	66584355	0	+	2	gene_id "ENSRNOG00000017905"; gene_version "10"; transcript_id "ENSRNOT00000079382"; transcript_version "3"; exon_number "8"; gene_name "Map1lc3b"; gene_source "ensembl"; gene_biotype "protein_coding"; transcript_name "Map1lc3b-201"; transcript_source "ensembl"; transcript_biotype "protein_coding"; protein_id "ENSRNOP00000072338"; protein_version "1"; tag "Ensembl_canonical";
19	ensembl	exon	66584168	66584358	0	+	.	gene_id "ENSRNOG00000017905"; gene_version "10"; transcript_id "ENSRNOT00000079382"; transcript_version "3"; exon_number "8"; gene_name "Map1lc3b"; gene_source "ensembl"; gene_biotype "protein_coding"; transcript_name "Map1lc3b-201"; transcript_source "ensembl"; transcript_biotype "protein_coding"; exon_id "ENSRNOE00000326945"; exon_version "1"; tag "Ensembl_canonical";
19	ensembl	stop_codon	66584356	66584358	0	+	0	gene_id "ENSRNOG00000017905"; gene_version "10"; transcript_id "ENSRNOT00000079382"; transcript_version "3"; exon_number "8"; gene_name "Map1lc3b"; gene_source "ensembl"; gene_biotype "protein_coding"; transcript_name "Map1lc3b-201"; transcript_source "ensembl"; transcript_biotype "protein_coding"; tag "Ensembl_canonical";
19	ensembl	exon	66648721	66648881	0	+	.	gene_id "ENSRNOG00000080182"; gene_version "1"; transcript_id "ENSRNOT00000166846"; transcript_version "1"; exon_number "1"; gene_source "ensembl"; gene_biotype "lncRNA"; transcript_source "ensembl"; transcript_biotype "lncRNA"; exon_id "ENSRNOE00000778142"; exon_version "1";
19	ensembl	exon	66648721	66649072	0	+	.	gene_id "ENSRNOG00000080182"; gene_version "1"; transcript_id "ENSRNOT00000146747"; transcript_version "1"; exon_number "1"; gene_source "ensembl"; gene_biotype "lncRNA"; transcript_source "ensembl"; transcript_biotype "lncRNA"; exon_id "ENSRNOE00000814821"; exon_version "1"; tag "Ensembl_canonical";
19	ensembl	gene	66648721	66650069	0	+	.	gene_id "ENSRNOG00000080182"; gene_version "1"; gene_source "ensembl"; gene_biotype "lncRNA";
19	ensembl	transcript	66648721	66650069	0	+	.	gene_id "ENSRNOG00000080182"; gene_version "1"; transcript_id "ENSRNOT00000146747"; transcript_version "1"; gene_source "ensembl"; gene_biotype "lncRNA"; transcript_source "ensembl"; transcript_biotype "lncRNA"; tag "Ensembl_canonical";
19	ensembl	transcript	66648721	66650069	0	+	.	gene_id "ENSRNOG00000080182"; gene_version "1"; transcript_id "ENSRNOT00000166846"; transcript_version "1"; gene_source "ensembl"; gene_biotype "lncRNA"; transcript_source "ensembl"; transcript_biotype "lncRNA";
19	ensembl	exon	66649003	66649072	0	+	.	gene_id "ENSRNOG00000080182"; gene_version "1"; transcript_id "ENSRNOT00000166846"; transcript_version "1"; exon_number "2"; gene_source "ensembl"; gene_biotype "lncRNA"; transcript_source "ensembl"; transcript_biotype "lncRNA"; exon_id "ENSRNOE00000701542"; exon_version "1";
19	ensembl	exon	66649330	66650069	0	+	.	gene_id "ENSRNOG00000080182"; gene_version "1"; transcript_id "ENSRNOT00000146747"; transcript_version "1"; exon_number "2"; gene_source "ensembl"; gene_biotype "lncRNA"; transcript_source "ensembl"; transcript_biotype "lncRNA"; exon_id "ENSRNOE00000684463"; exon_version "1"; tag "Ensembl_canonical";
19	ensembl	exon	66649330	66650069	0	+	.	gene_id "ENSRNOG00000080182"; gene_version "1"; transcript_id "ENSRNOT00000166846"; transcript_version "1"; exon_number "3"; gene_source "ensembl"; gene_biotype "lncRNA"; transcript_source "ensembl"; transcript_biotype "lncRNA"; exon_id "ENSRNOE00000684463"; exon_version "1";
19	ensembl	exon	66660576	66660888	0	+	.	gene_id "ENSRNOG00000081321"; gene_version "1"; transcript_id "ENSRNOT00000169784"; transcript_version "1"; exon_number "1"; gene_source "ensembl"; gene_biotype "lncRNA"; transcript_source "ensembl"; transcript_biotype "lncRNA"; exon_id "ENSRNOE00000729329"; exon_version "1"; tag "Ensembl_canonical";
19	ensembl	gene	66660576	66664801	0	+	.	gene_id "ENSRNOG00000081321"; gene_version "1"; gene_source "ensembl"; gene_biotype "lncRNA";
19	ensembl	transcript	66660576	66664801	0	+	.	gene_id "ENSRNOG00000081321"; gene_version "1"; transcript_id "ENSRNOT00000169784"; transcript_version "1"; gene_source "ensembl"; gene_biotype "lncRNA"; transcript_source "ensembl"; transcript_biotype "lncRNA"; tag "Ensembl_canonical";
19	ensembl	exon	66660977	66661038	0	+	.	gene_id "ENSRNOG00000081321"; gene_version "1"; transcript_id "ENSRNOT00000169784"; transcript_version "1"; exon_number "2"; gene_source "ensembl"; gene_biotype "lncRNA"; transcript_source "ensembl"; transcript_biotype "lncRNA"; exon_id "ENSRNOE00000819023"; exon_version "1"; tag "Ensembl_canonical";
19	ensembl	exon	66663773	66663875	0	+	.	gene_id "ENSRNOG00000081321"; gene_version "1"; transcript_id "ENSRNOT00000169784"; transcript_version "1"; exon_number "3"; gene_source "ensembl"; gene_biotype "lncRNA"; transcript_source "ensembl"; transcript_biotype "lncRNA"; exon_id "ENSRNOE00000812446"; exon_version "1"; tag "Ensembl_canonical";
19	ensembl	exon	66664424	66664801	0	+	.	gene_id "ENSRNOG00000081321"; gene_version "1"; transcript_id "ENSRNOT00000169784"; transcript_version "1"; exon_number "4"; gene_source "ensembl"; gene_biotype "lncRNA"; transcript_source "ensembl"; transcript_biotype "lncRNA"; exon_id "ENSRNOE00000714155"; exon_version "1"; tag "Ensembl_canonical";
19	ensembl	exon	66669951	66672097	0	+	.	gene_id "ENSRNOG00000080349"; gene_version "1"; transcript_id "ENSRNOT00000151259"; transcript_version "1"; exon_number "1"; gene_source "ensembl"; gene_biotype "lncRNA"; transcript_source "ensembl"; transcript_biotype "lncRNA"; exon_id "ENSRNOE00000776853"; exon_version "1";
19	ensembl	transcript	66669951	66673653	0	+	.	gene_id "ENSRNOG00000080349"; gene_version "1"; transcript_id "ENSRNOT00000151259"; transcript_version "1"; gene_source "ensembl"; gene_biotype "lncRNA"; transcript_source "ensembl"; transcript_biotype "lncRNA";
19	ensembl	gene	66669951	66680727	0	+	.	gene_id "ENSRNOG00000080349"; gene_version "1"; gene_source "ensembl"; gene_biotype "lncRNA";
19	ensembl	exon	66670481	66676164	0	+	.	gene_id "ENSRNOG00000080349"; gene_version "1"; transcript_id "ENSRNOT00000164079"; transcript_version "1"; exon_number "1"; gene_source "ensembl"; gene_biotype "lncRNA"; transcript_source "ensembl"; transcript_biotype "lncRNA"; exon_id "ENSRNOE00000783495"; exon_version "1";
19	ensembl	exon	66670481	66678285	0	+	.	gene_id "ENSRNOG00000080349"; gene_version "1"; transcript_id "ENSRNOT00000129425"; transcript_version "1"; exon_number "1"; gene_source "ensembl"; gene_biotype "lncRNA"; transcript_source "ensembl"; transcript_biotype "lncRNA"; exon_id "ENSRNOE00000797204"; exon_version "1"; tag "Ensembl_canonical";
19	ensembl	transcript	66670481	66680727	0	+	.	gene_id "ENSRNOG00000080349"; gene_version "1"; transcript_id "ENSRNOT00000129425"; transcript_version "1"; gene_source "ensembl"; gene_biotype "lncRNA"; transcript_source "ensembl"; transcript_biotype "lncRNA"; tag "Ensembl_canonical";
19	ensembl	transcript	66670481	66680727	0	+	.	gene_id "ENSRNOG00000080349"; gene_version "1"; transcript_id "ENSRNOT00000164079"; transcript_version "1"; gene_source "ensembl"; gene_biotype "lncRNA"; transcript_source "ensembl"; transcript_biotype "lncRNA";
19	ensembl	exon	66672122	66673653	0	+	.	gene_id "ENSRNOG00000080349"; gene_version "1"; transcript_id "ENSRNOT00000151259"; transcript_version "1"; exon_number "2"; gene_source "ensembl"; gene_biotype "lncRNA"; transcript_source "ensembl"; transcript_biotype "lncRNA"; exon_id "ENSRNOE00000768044"; exon_version "1";
19	ensembl	exon	66676996	66678114	0	+	.	gene_id "ENSRNOG00000080349"; gene_version "1"; transcript_id "ENSRNOT00000164079"; transcript_version "1"; exon_number "2"; gene_source "ensembl"; gene_biotype "lncRNA"; transcript_source "ensembl"; transcript_biotype "lncRNA"; exon_id "ENSRNOE00000769267"; exon_version "1";
19	ensembl	gene	66677750	66677852	0	+	.	gene_id "ENSRNOG00000054434"; gene_version "3"; gene_name "LOC120098674"; gene_source "ensembl"; gene_biotype "snoRNA";
19	ensembl	transcript	66677750	66677852	0	+	.	gene_id "ENSRNOG00000054434"; gene_version "3"; transcript_id "ENSRNOT00000087507"; transcript_version "3"; gene_name "LOC120098674"; gene_source "ensembl"; gene_biotype "snoRNA"; transcript_name "LOC120098674-201"; transcript_source "ensembl"; transcript_biotype "snoRNA"; tag "Ensembl_canonical";
19	ensembl	exon	66677750	66677852	0	+	.	gene_id "ENSRNOG00000054434"; gene_version "3"; transcript_id "ENSRNOT00000087507"; transcript_version "3"; exon_number "1"; gene_name "LOC120098674"; gene_source "ensembl"; gene_biotype "snoRNA"; transcript_name "LOC120098674-201"; transcript_source "ensembl"; transcript_biotype "snoRNA"; exon_id "ENSRNOE00000565356"; exon_version "1"; tag "Ensembl_canonical";
19	ensembl	exon	66678217	66678299	0	+	.	gene_id "ENSRNOG00000080349"; gene_version "1"; transcript_id "ENSRNOT00000156537"; transcript_version "1"; exon_number "1"; gene_source "ensembl"; gene_biotype "lncRNA"; transcript_source "ensembl"; transcript_biotype "lncRNA"; exon_id "ENSRNOE00000780603"; exon_version "1";
19	ensembl	transcript	66678217	66680727	0	+	.	gene_id "ENSRNOG00000080349"; gene_version "1"; transcript_id "ENSRNOT00000156537"; transcript_version "1"; gene_source "ensembl"; gene_biotype "lncRNA"; transcript_source "ensembl"; transcript_biotype "lncRNA";
19	ensembl	exon	66678397	66678423	0	+	.	gene_id "ENSRNOG00000080349"; gene_version "1"; transcript_id "ENSRNOT00000156537"; transcript_version "1"; exon_number "2"; gene_source "ensembl"; gene_biotype "lncRNA"; transcript_source "ensembl"; transcript_biotype "lncRNA"; exon_id "ENSRNOE00000816288"; exon_version "1";
19	ensembl	exon	66678397	66680727	0	+	.	gene_id "ENSRNOG00000080349"; gene_version "1"; transcript_id "ENSRNOT00000164079"; transcript_version "1"; exon_number "3"; gene_source "ensembl"; gene_biotype "lncRNA"; transcript_source "ensembl"; transcript_biotype "lncRNA"; exon_id "ENSRNOE00000817387"; exon_version "1";
19	ensembl	exon	66678531	66680727	0	+	.	gene_id "ENSRNOG00000080349"; gene_version "1"; transcript_id "ENSRNOT00000156537"; transcript_version "1"; exon_number "3"; gene_source "ensembl"; gene_biotype "lncRNA"; transcript_source "ensembl"; transcript_biotype "lncRNA"; exon_id "ENSRNOE00000788936"; exon_version "1";
19	ensembl	exon	66678546	66680727	0	+	.	gene_id "ENSRNOG00000080349"; gene_version "1"; transcript_id "ENSRNOT00000129425"; transcript_version "1"; exon_number "2"; gene_source "ensembl"; gene_biotype "lncRNA"; transcript_source "ensembl"; transcript_biotype "lncRNA"; exon_id "ENSRNOE00000789191"; exon_version "1"; tag "Ensembl_canonical";
19	ensembl	exon	66685482	66685682	0	+	.	gene_id "ENSRNOG00000073254"; gene_version "1"; transcript_id "ENSRNOT00000145994"; transcript_version "1"; exon_number "1"; gene_source "ensembl"; gene_biotype "lncRNA"; transcript_source "ensembl"; transcript_biotype "lncRNA"; exon_id "ENSRNOE00000748125"; exon_version "1";
19	ensembl	transcript	66685482	66687847	0	+	.	gene_id "ENSRNOG00000073254"; gene_version "1"; transcript_id "ENSRNOT00000145994"; transcript_version "1"; gene_source "ensembl"; gene_biotype "lncRNA"; transcript_source "ensembl"; transcript_biotype "lncRNA";
19	ensembl	gene	66685482	66689923	0	+	.	gene_id "ENSRNOG00000073254"; gene_version "1"; gene_source "ensembl"; gene_biotype "lncRNA";
19	ensembl	exon	66685599	66685682	0	+	.	gene_id "ENSRNOG00000073254"; gene_version "1"; transcript_id "ENSRNOT00000133398"; transcript_version "1"; exon_number "1"; gene_source "ensembl"; gene_biotype "lncRNA"; transcript_source "ensembl"; transcript_biotype "lncRNA"; exon_id "ENSRNOE00000739285"; exon_version "1"; tag "Ensembl_canonical";
19	ensembl	transcript	66685599	66689923	0	+	.	gene_id "ENSRNOG00000073254"; gene_version "1"; transcript_id "ENSRNOT00000133398"; transcript_version "1"; gene_source "ensembl"; gene_biotype "lncRNA"; transcript_source "ensembl"; transcript_biotype "lncRNA"; tag "Ensembl_canonical";
19	ensembl	exon	66687177	66687319	0	+	.	gene_id "ENSRNOG00000073254"; gene_version "1"; transcript_id "ENSRNOT00000133398"; transcript_version "1"; exon_number "2"; gene_source "ensembl"; gene_biotype "lncRNA"; transcript_source "ensembl"; transcript_biotype "lncRNA"; exon_id "ENSRNOE00000682424"; exon_version "1"; tag "Ensembl_canonical";
19	ensembl	exon	66687197	66687319	0	+	.	gene_id "ENSRNOG00000073254"; gene_version "1"; transcript_id "ENSRNOT00000145994"; transcript_version "1"; exon_number "2"; gene_source "ensembl"; gene_biotype "lncRNA"; transcript_source "ensembl"; transcript_biotype "lncRNA"; exon_id "ENSRNOE00000817965"; exon_version "1";
19	ensembl	exon	66687470	66687847	0	+	.	gene_id "ENSRNOG00000073254"; gene_version "1"; transcript_id "ENSRNOT00000145994"; transcript_version "1"; exon_number "3"; gene_source "ensembl"; gene_biotype "lncRNA"; transcript_source "ensembl"; transcript_biotype "lncRNA"; exon_id "ENSRNOE00000670942"; exon_version "1";
19	ensembl	exon	66689047	66689923	0	+	.	gene_id "ENSRNOG00000073254"; gene_version "1"; transcript_id "ENSRNOT00000133398"; transcript_version "1"; exon_number "3"; gene_source "ensembl"; gene_biotype "lncRNA"; transcript_source "ensembl"; transcript_biotype "lncRNA"; exon_id "ENSRNOE00000752805"; exon_version "1"; tag "Ensembl_canonical";
19	ensembl	five_prime_utr	66702680	66702942	0	+	.	gene_id "ENSRNOG00000018784"; gene_version "8"; transcript_id "ENSRNOT00000133386"; transcript_version "1"; gene_name "Jph3"; gene_source "ensembl"; gene_biotype "protein_coding"; transcript_name "Jph3-202"; transcript_source "ensembl"; transcript_biotype "protein_coding";
19	ensembl	five_prime_utr	66702680	66702942	0	+	.	gene_id "ENSRNOG00000018784"; gene_version "8"; transcript_id "ENSRNOT00000025392"; transcript_version "7"; gene_name "Jph3"; gene_source "ensembl"; gene_biotype "protein_coding"; transcript_name "Jph3-201"; transcript_source "ensembl"; transcript_biotype "protein_coding"; tag "Ensembl_canonical";
19	ensembl	exon	66702680	66703324	0	+	.	gene_id "ENSRNOG00000018784"; gene_version "8"; transcript_id "ENSRNOT00000133386"; transcript_version "1"; exon_number "1"; gene_name "Jph3"; gene_source "ensembl"; gene_biotype "protein_coding"; transcript_name "Jph3-202"; transcript_source "ensembl"; transcript_biotype "protein_coding"; exon_id "ENSRNOE00000767476"; exon_version "1";
19	ensembl	exon	66702680	66703324	0	+	.	gene_id "ENSRNOG00000018784"; gene_version "8"; transcript_id "ENSRNOT00000025392"; transcript_version "7"; exon_number "1"; gene_name "Jph3"; gene_source "ensembl"; gene_biotype "protein_coding"; transcript_name "Jph3-201"; transcript_source "ensembl"; transcript_biotype "protein_coding"; exon_id "ENSRNOE00000767476"; exon_version "1"; tag "Ensembl_canonical";
19	ensembl	transcript	66702680	66760716	0	+	.	gene_id "ENSRNOG00000018784"; gene_version "8"; transcript_id "ENSRNOT00000133386"; transcript_version "1"; gene_name "Jph3"; gene_source "ensembl"; gene_biotype "protein_coding"; transcript_name "Jph3-202"; transcript_source "ensembl"; transcript_biotype "protein_coding";
19	ensembl	gene	66702680	66763937	0	+	.	gene_id "ENSRNOG00000018784"; gene_version "8"; gene_name "Jph3"; gene_source "ensembl"; gene_biotype "protein_coding";
19	ensembl	transcript	66702680	66763937	0	+	.	gene_id "ENSRNOG00000018784"; gene_version "8"; transcript_id "ENSRNOT00000025392"; transcript_version "7"; gene_name "Jph3"; gene_source "ensembl"; gene_biotype "protein_coding"; transcript_name "Jph3-201"; transcript_source "ensembl"; transcript_biotype "protein_coding"; tag "Ensembl_canonical";
19	ensembl	start_codon	66702943	66702945	0	+	0	gene_id "ENSRNOG00000018784"; gene_version "8"; transcript_id "ENSRNOT00000133386"; transcript_version "1"; exon_number "1"; gene_name "Jph3"; gene_source "ensembl"; gene_biotype "protein_coding"; transcript_name "Jph3-202"; transcript_source "ensembl"; transcript_biotype "protein_coding";
19	ensembl	start_codon	66702943	66702945	0	+	0	gene_id "ENSRNOG00000018784"; gene_version "8"; transcript_id "ENSRNOT00000025392"; transcript_version "7"; exon_number "1"; gene_name "Jph3"; gene_source "ensembl"; gene_biotype "protein_coding"; transcript_name "Jph3-201"; transcript_source "ensembl"; transcript_biotype "protein_coding"; tag "Ensembl_canonical";
19	ensembl	CDS	66702943	66703324	0	+	0	gene_id "ENSRNOG00000018784"; gene_version "8"; transcript_id "ENSRNOT00000133386"; transcript_version "1"; exon_number "1"; gene_name "Jph3"; gene_source "ensembl"; gene_biotype "protein_coding"; transcript_name "Jph3-202"; transcript_source "ensembl"; transcript_biotype "protein_coding"; protein_id "ENSRNOP00000100066"; protein_version "1";
19	ensembl	CDS	66702943	66703324	0	+	0	gene_id "ENSRNOG00000018784"; gene_version "8"; transcript_id "ENSRNOT00000025392"; transcript_version "7"; exon_number "1"; gene_name "Jph3"; gene_source "ensembl"; gene_biotype "protein_coding"; transcript_name "Jph3-201"; transcript_source "ensembl"; transcript_biotype "protein_coding"; protein_id "ENSRNOP00000025392"; protein_version "4"; tag "Ensembl_canonical";
19	sraer114_es	exon	66711685	66711804	0.0350199369713406	+	.	gene_id "ENSRNOG00000018784"; transcript_id "ENSRNOG00000018784_tx_2"; exon_id "19_66711685_66711804_+"; exonnum "1"; txlen "3333";
19	ensembl	exon	66724058	66724835	0	+	.	gene_id "ENSRNOG00000018784"; gene_version "8"; transcript_id "ENSRNOT00000133386"; transcript_version "1"; exon_number "2"; gene_name "Jph3"; gene_source "ensembl"; gene_biotype "protein_coding"; transcript_name "Jph3-202"; transcript_source "ensembl"; transcript_biotype "protein_coding"; exon_id "ENSRNOE00000181919"; exon_version "1";
19	ensembl	CDS	66724058	66724835	0	+	2	gene_id "ENSRNOG00000018784"; gene_version "8"; transcript_id "ENSRNOT00000133386"; transcript_version "1"; exon_number "2"; gene_name "Jph3"; gene_source "ensembl"; gene_biotype "protein_coding"; transcript_name "Jph3-202"; transcript_source "ensembl"; transcript_biotype "protein_coding"; protein_id "ENSRNOP00000100066"; protein_version "1";
19	ensembl	exon	66724058	66724835	0	+	.	gene_id "ENSRNOG00000018784"; gene_version "8"; transcript_id "ENSRNOT00000025392"; transcript_version "7"; exon_number "2"; gene_name "Jph3"; gene_source "ensembl"; gene_biotype "protein_coding"; transcript_name "Jph3-201"; transcript_source "ensembl"; transcript_biotype "protein_coding"; exon_id "ENSRNOE00000181919"; exon_version "1"; tag "Ensembl_canonical";
19	ensembl	CDS	66724058	66724835	0	+	2	gene_id "ENSRNOG00000018784"; gene_version "8"; transcript_id "ENSRNOT00000025392"; transcript_version "7"; exon_number "2"; gene_name "Jph3"; gene_source "ensembl"; gene_biotype "protein_coding"; transcript_name "Jph3-201"; transcript_source "ensembl"; transcript_biotype "protein_coding"; protein_id "ENSRNOP00000025392"; protein_version "4"; tag "Ensembl_canonical";
19	ENSEMBL114_rn	exon	66724058	66724835	0.0350199369713406	+	.	gene_id "ENSRNOG00000018784"; transcript_id "ENSRNOG00000018784_tx_2"; exon_id "19_66724058_66724835_+"; exonnum "2"; txlen "3333";
19	ensembl	exon	66754632	66754756	0	+	.	gene_id "ENSRNOG00000018784"; gene_version "8"; transcript_id "ENSRNOT00000133386"; transcript_version "1"; exon_number "3"; gene_name "Jph3"; gene_source "ensembl"; gene_biotype "protein_coding"; transcript_name "Jph3-202"; transcript_source "ensembl"; transcript_biotype "protein_coding"; exon_id "ENSRNOE00000181946"; exon_version "1";
19	ensembl	CDS	66754632	66754756	0	+	1	gene_id "ENSRNOG00000018784"; gene_version "8"; transcript_id "ENSRNOT00000133386"; transcript_version "1"; exon_number "3"; gene_name "Jph3"; gene_source "ensembl"; gene_biotype "protein_coding"; transcript_name "Jph3-202"; transcript_source "ensembl"; transcript_biotype "protein_coding"; protein_id "ENSRNOP00000100066"; protein_version "1";
19	ensembl	exon	66754632	66754756	0	+	.	gene_id "ENSRNOG00000018784"; gene_version "8"; transcript_id "ENSRNOT00000025392"; transcript_version "7"; exon_number "3"; gene_name "Jph3"; gene_source "ensembl"; gene_biotype "protein_coding"; transcript_name "Jph3-201"; transcript_source "ensembl"; transcript_biotype "protein_coding"; exon_id "ENSRNOE00000181946"; exon_version "1"; tag "Ensembl_canonical";
19	ensembl	CDS	66754632	66754756	0	+	1	gene_id "ENSRNOG00000018784"; gene_version "8"; transcript_id "ENSRNOT00000025392"; transcript_version "7"; exon_number "3"; gene_name "Jph3"; gene_source "ensembl"; gene_biotype "protein_coding"; transcript_name "Jph3-201"; transcript_source "ensembl"; transcript_biotype "protein_coding"; protein_id "ENSRNOP00000025392"; protein_version "4"; tag "Ensembl_canonical";
19	ENSEMBL114_rn	exon	66754632	66754756	0.0350199369713406	+	.	gene_id "ENSRNOG00000018784"; transcript_id "ENSRNOG00000018784_tx_2"; exon_id "19_66754632_66754756_+"; exonnum "3"; txlen "3333";
19	ensembl	exon	66757233	66758116	0	+	.	gene_id "ENSRNOG00000018784"; gene_version "8"; transcript_id "ENSRNOT00000133386"; transcript_version "1"; exon_number "4"; gene_name "Jph3"; gene_source "ensembl"; gene_biotype "protein_coding"; transcript_name "Jph3-202"; transcript_source "ensembl"; transcript_biotype "protein_coding"; exon_id "ENSRNOE00000181960"; exon_version "1";
19	ensembl	CDS	66757233	66758116	0	+	2	gene_id "ENSRNOG00000018784"; gene_version "8"; transcript_id "ENSRNOT00000133386"; transcript_version "1"; exon_number "4"; gene_name "Jph3"; gene_source "ensembl"; gene_biotype "protein_coding"; transcript_name "Jph3-202"; transcript_source "ensembl"; transcript_biotype "protein_coding"; protein_id "ENSRNOP00000100066"; protein_version "1";
19	ensembl	exon	66757233	66758116	0	+	.	gene_id "ENSRNOG00000018784"; gene_version "8"; transcript_id "ENSRNOT00000025392"; transcript_version "7"; exon_number "4"; gene_name "Jph3"; gene_source "ensembl"; gene_biotype "protein_coding"; transcript_name "Jph3-201"; transcript_source "ensembl"; transcript_biotype "protein_coding"; exon_id "ENSRNOE00000181960"; exon_version "1"; tag "Ensembl_canonical";
19	ensembl	CDS	66757233	66758116	0	+	2	gene_id "ENSRNOG00000018784"; gene_version "8"; transcript_id "ENSRNOT00000025392"; transcript_version "7"; exon_number "4"; gene_name "Jph3"; gene_source "ensembl"; gene_biotype "protein_coding"; transcript_name "Jph3-201"; transcript_source "ensembl"; transcript_biotype "protein_coding"; protein_id "ENSRNOP00000025392"; protein_version "4"; tag "Ensembl_canonical";
19	ENSEMBL114_rn	exon	66757233	66758116	0.0350199369713406	+	.	gene_id "ENSRNOG00000018784"; transcript_id "ENSRNOG00000018784_tx_2"; exon_id "19_66757233_66758116_+"; exonnum "4"; txlen "3333";
19	ensembl	CDS	66760675	66760677	0	+	0	gene_id "ENSRNOG00000018784"; gene_version "8"; transcript_id "ENSRNOT00000133386"; transcript_version "1"; exon_number "5"; gene_name "Jph3"; gene_source "ensembl"; gene_biotype "protein_coding"; transcript_name "Jph3-202"; transcript_source "ensembl"; transcript_biotype "protein_coding"; protein_id "ENSRNOP00000100066"; protein_version "1";
19	ensembl	exon	66760675	66760716	0	+	.	gene_id "ENSRNOG00000018784"; gene_version "8"; transcript_id "ENSRNOT00000133386"; transcript_version "1"; exon_number "5"; gene_name "Jph3"; gene_source "ensembl"; gene_biotype "protein_coding"; transcript_name "Jph3-202"; transcript_source "ensembl"; transcript_biotype "protein_coding"; exon_id "ENSRNOE00000814218"; exon_version "1";
19	ensembl	stop_codon	66760678	66760680	0	+	0	gene_id "ENSRNOG00000018784"; gene_version "8"; transcript_id "ENSRNOT00000133386"; transcript_version "1"; exon_number "5"; gene_name "Jph3"; gene_source "ensembl"; gene_biotype "protein_coding"; transcript_name "Jph3-202"; transcript_source "ensembl"; transcript_biotype "protein_coding";
19	ensembl	three_prime_utr	66760681	66760716	0	+	.	gene_id "ENSRNOG00000018784"; gene_version "8"; transcript_id "ENSRNOT00000133386"; transcript_version "1"; gene_name "Jph3"; gene_source "ensembl"; gene_biotype "protein_coding"; transcript_name "Jph3-202"; transcript_source "ensembl"; transcript_biotype "protein_coding";
19	ensembl	CDS	66762512	66762589	0	+	0	gene_id "ENSRNOG00000018784"; gene_version "8"; transcript_id "ENSRNOT00000025392"; transcript_version "7"; exon_number "5"; gene_name "Jph3"; gene_source "ensembl"; gene_biotype "protein_coding"; transcript_name "Jph3-201"; transcript_source "ensembl"; transcript_biotype "protein_coding"; protein_id "ENSRNOP00000025392"; protein_version "4"; tag "Ensembl_canonical";
19	ensembl	exon	66762512	66763937	0	+	.	gene_id "ENSRNOG00000018784"; gene_version "8"; transcript_id "ENSRNOT00000025392"; transcript_version "7"; exon_number "5"; gene_name "Jph3"; gene_source "ensembl"; gene_biotype "protein_coding"; transcript_name "Jph3-201"; transcript_source "ensembl"; transcript_biotype "protein_coding"; exon_id "ENSRNOE00000181970"; exon_version "6"; tag "Ensembl_canonical";
19	ENSEMBL114_rn	exon	66762512	66763937	0.0350199369713406	+	.	gene_id "ENSRNOG00000018784"; transcript_id "ENSRNOG00000018784_tx_2"; exon_id "19_66762512_66763937_+"; exonnum "5"; txlen "3333";
19	ensembl	stop_codon	66762590	66762592	0	+	0	gene_id "ENSRNOG00000018784"; gene_version "8"; transcript_id "ENSRNOT00000025392"; transcript_version "7"; exon_number "5"; gene_name "Jph3"; gene_source "ensembl"; gene_biotype "protein_coding"; transcript_name "Jph3-201"; transcript_source "ensembl"; transcript_biotype "protein_coding"; tag "Ensembl_canonical";
19	ensembl	three_prime_utr	66762593	66763937	0	+	.	gene_id "ENSRNOG00000018784"; gene_version "8"; transcript_id "ENSRNOT00000025392"; transcript_version "7"; gene_name "Jph3"; gene_source "ensembl"; gene_biotype "protein_coding"; transcript_name "Jph3-201"; transcript_source "ensembl"; transcript_biotype "protein_coding"; tag "Ensembl_canonical";
19	ensembl	gene	66782208	66782319	0	+	.	gene_id "ENSRNOG00000046739"; gene_version "3"; gene_name "Mir3564"; gene_source "ensembl"; gene_biotype "miRNA";
19	ensembl	transcript	66782208	66782319	0	+	.	gene_id "ENSRNOG00000046739"; gene_version "3"; transcript_id "ENSRNOT00000072413"; transcript_version "3"; gene_name "Mir3564"; gene_source "ensembl"; gene_biotype "miRNA"; transcript_name "Mir3564-201"; transcript_source "ensembl"; transcript_biotype "miRNA"; tag "Ensembl_canonical";
19	ensembl	exon	66782208	66782319	0	+	.	gene_id "ENSRNOG00000046739"; gene_version "3"; transcript_id "ENSRNOT00000072413"; transcript_version "3"; exon_number "1"; gene_name "Mir3564"; gene_source "ensembl"; gene_biotype "miRNA"; transcript_name "Mir3564-201"; transcript_source "ensembl"; transcript_biotype "miRNA"; exon_id "ENSRNOE00000504151"; exon_version "1"; tag "Ensembl_canonical";
19	sraer114_es	exon	66872625	66872769	0.862835889681292	+	.	gene_id "sraer114_gene_7310"; transcript_id "sraer114_gene_7310_tx_1"; exon_id "19_66872625_66872769_+"; exonnum "1"; txlen "635";
19	sraer114_es	exon	66872625	66872769	0.319895279940747	+	.	gene_id "sraer114_gene_7310"; transcript_id "sraer114_gene_7310_tx_2"; exon_id "19_66872625_66872769_+"; exonnum "1"; txlen "1730";
19	sraer114_es	exon	66872625	66872769	0.0618800718893258	+	.	gene_id "sraer114_gene_7310"; transcript_id "sraer114_gene_7310_tx_5"; exon_id "19_66872625_66872769_+"; exonnum "1"; txlen "1588";
19	sraer114_mid	exon	66873404	66874498	0.319895279940747	+	.	gene_id "sraer114_gene_7310"; transcript_id "sraer114_gene_7310_tx_2"; exon_id "19_66873404_66874498_+"; exonnum "2"; txlen "1730";
19	sraer114_mid	exon	66873404	66874498	0.0618800718893258	+	.	gene_id "sraer114_gene_7310"; transcript_id "sraer114_gene_7310_tx_5"; exon_id "19_66873404_66874498_+"; exonnum "2"; txlen "1588";
19	sraer114_es	exon	66875338	66876698	0.130241872713933	+	.	gene_id "sraer114_gene_7310"; transcript_id "sraer114_gene_7310_tx_3"; exon_id "19_66875338_66876698_+"; exonnum "1"; txlen "1851";
19	sraer114_mid	exon	66876787	66876928	0.862835889681292	+	.	gene_id "sraer114_gene_7310"; transcript_id "sraer114_gene_7310_tx_1"; exon_id "19_66876787_66876928_+"; exonnum "2"; txlen "635";
19	sraer114_mid	exon	66876787	66876928	0.319895279940747	+	.	gene_id "sraer114_gene_7310"; transcript_id "sraer114_gene_7310_tx_2"; exon_id "19_66876787_66876928_+"; exonnum "3"; txlen "1730";
19	sraer114_mid	exon	66876787	66876928	0.130241872713933	+	.	gene_id "sraer114_gene_7310"; transcript_id "sraer114_gene_7310_tx_3"; exon_id "19_66876787_66876928_+"; exonnum "2"; txlen "1851";
19	sraer114_ss	exon	66878215	66878562	0.862835889681292	+	.	gene_id "sraer114_gene_7310"; transcript_id "sraer114_gene_7310_tx_1"; exon_id "19_66878215_66878562_+"; exonnum "3"; txlen "635";
19	sraer114_ss	exon	66878215	66878562	0.319895279940747	+	.	gene_id "sraer114_gene_7310"; transcript_id "sraer114_gene_7310_tx_2"; exon_id "19_66878215_66878562_+"; exonnum "4"; txlen "1730";
19	sraer114_ss	exon	66878215	66878562	0.130241872713933	+	.	gene_id "sraer114_gene_7310"; transcript_id "sraer114_gene_7310_tx_3"; exon_id "19_66878215_66878562_+"; exonnum "3"; txlen "1851";
19	sraer114_ss	exon	66878215	66878562	0.0618800718893258	+	.	gene_id "sraer114_gene_7310"; transcript_id "sraer114_gene_7310_tx_5"; exon_id "19_66878215_66878562_+"; exonnum "3"; txlen "1588";
19	sraer114_es	exon	66888693	66889110	0.0572406704758245	+	.	gene_id "sraer114_gene_25892"; transcript_id "sraer114_gene_25892_tx_1"; exon_id "19_66888693_66889110_+"; exonnum "1"; txlen "940";
19	sraer114_mid	exon	66889657	66889852	0.0572406704758245	+	.	gene_id "sraer114_gene_25892"; transcript_id "sraer114_gene_25892_tx_1"; exon_id "19_66889657_66889852_+"; exonnum "2"; txlen "940";
19	sraer114_ss	exon	66890701	66891026	0.0572406704758245	+	.	gene_id "sraer114_gene_25892"; transcript_id "sraer114_gene_25892_tx_1"; exon_id "19_66890701_66891026_+"; exonnum "3"; txlen "940";
19	ensembl	five_prime_utr	66916267	66916304	0	+	.	gene_id "ENSRNOG00000019140"; gene_version "8"; transcript_id "ENSRNOT00000106329"; transcript_version "2"; gene_name "Banp"; gene_source "ensembl"; gene_biotype "protein_coding"; transcript_name "Banp-202"; transcript_source "ensembl"; transcript_biotype "protein_coding"; tag "Ensembl_canonical";
19	ensembl	exon	66916267	66916542	0	+	.	gene_id "ENSRNOG00000019140"; gene_version "8"; transcript_id "ENSRNOT00000106329"; transcript_version "2"; exon_number "1"; gene_name "Banp"; gene_source "ensembl"; gene_biotype "protein_coding"; transcript_name "Banp-202"; transcript_source "ensembl"; transcript_biotype "protein_coding"; exon_id "ENSRNOE00000786358"; exon_version "1"; tag "Ensembl_canonical";
19	ensembl	transcript	66916267	66991057	0	+	.	gene_id "ENSRNOG00000019140"; gene_version "8"; transcript_id "ENSRNOT00000106329"; transcript_version "2"; gene_name "Banp"; gene_source "ensembl"; gene_biotype "protein_coding"; transcript_name "Banp-202"; transcript_source "ensembl"; transcript_biotype "protein_coding"; tag "Ensembl_canonical";
19	ensembl	gene	66916267	66991317	0	+	.	gene_id "ENSRNOG00000019140"; gene_version "8"; gene_name "Banp"; gene_source "ensembl"; gene_biotype "protein_coding";
19	ensembl	start_codon	66916305	66916307	0	+	0	gene_id "ENSRNOG00000019140"; gene_version "8"; transcript_id "ENSRNOT00000106329"; transcript_version "2"; exon_number "1"; gene_name "Banp"; gene_source "ensembl"; gene_biotype "protein_coding"; transcript_name "Banp-202"; transcript_source "ensembl"; transcript_biotype "protein_coding"; tag "Ensembl_canonical";
19	ensembl	CDS	66916305	66916542	0	+	0	gene_id "ENSRNOG00000019140"; gene_version "8"; transcript_id "ENSRNOT00000106329"; transcript_version "2"; exon_number "1"; gene_name "Banp"; gene_source "ensembl"; gene_biotype "protein_coding"; transcript_name "Banp-202"; transcript_source "ensembl"; transcript_biotype "protein_coding"; protein_id "ENSRNOP00000085557"; protein_version "2"; tag "Ensembl_canonical";
19	ensembl	exon	66916413	66916542	0	+	.	gene_id "ENSRNOG00000019140"; gene_version "8"; transcript_id "ENSRNOT00000025894"; transcript_version "7"; exon_number "1"; gene_name "Banp"; gene_source "ensembl"; gene_biotype "protein_coding"; transcript_name "Banp-201"; transcript_source "ensembl"; transcript_biotype "protein_coding"; exon_id "ENSRNOE00000589480"; exon_version "2";
19	ensembl	five_prime_utr	66916413	66916542	0	+	.	gene_id "ENSRNOG00000019140"; gene_version "8"; transcript_id "ENSRNOT00000025894"; transcript_version "7"; gene_name "Banp"; gene_source "ensembl"; gene_biotype "protein_coding"; transcript_name "Banp-201"; transcript_source "ensembl"; transcript_biotype "protein_coding";
19	ensembl	transcript	66916413	66991057	0	+	.	gene_id "ENSRNOG00000019140"; gene_version "8"; transcript_id "ENSRNOT00000025894"; transcript_version "7"; gene_name "Banp"; gene_source "ensembl"; gene_biotype "protein_coding"; transcript_name "Banp-201"; transcript_source "ensembl"; transcript_biotype "protein_coding";
19	ensembl	exon	66916461	66916542	0	+	.	gene_id "ENSRNOG00000019140"; gene_version "8"; transcript_id "ENSRNOT00000106448"; transcript_version "2"; exon_number "1"; gene_name "Banp"; gene_source "ensembl"; gene_biotype "protein_coding"; transcript_name "Banp-203"; transcript_source "ensembl"; transcript_biotype "protein_coding"; exon_id "ENSRNOE00000396064"; exon_version "3";
19	ensembl	five_prime_utr	66916461	66916542	0	+	.	gene_id "ENSRNOG00000019140"; gene_version "8"; transcript_id "ENSRNOT00000106448"; transcript_version "2"; gene_name "Banp"; gene_source "ensembl"; gene_biotype "protein_coding"; transcript_name "Banp-203"; transcript_source "ensembl"; transcript_biotype "protein_coding";
19	ensembl	transcript	66916461	66991317	0	+	.	gene_id "ENSRNOG00000019140"; gene_version "8"; transcript_id "ENSRNOT00000106448"; transcript_version "2"; gene_name "Banp"; gene_source "ensembl"; gene_biotype "protein_coding"; transcript_name "Banp-203"; transcript_source "ensembl"; transcript_biotype "protein_coding";
19	sraer114_es	exon	66916617	66916973	13.3291171455642	+	.	gene_id "ENSRNOG00000019140"; transcript_id "ENSRNOG00000019140_tx_10"; exon_id "19_66916617_66916973_+"; exonnum "1"; txlen "2219";
19	sraer114_es	exon	66916617	66916973	14.3865629543126	+	.	gene_id "ENSRNOG00000019140"; transcript_id "ENSRNOG00000019140_tx_7"; exon_id "19_66916617_66916973_+"; exonnum "1"; txlen "2228";
19	sraer114_es	exon	66916617	66916973	13.8473298188426	+	.	gene_id "ENSRNOG00000019140"; transcript_id "ENSRNOG00000019140_tx_8"; exon_id "19_66916617_66916973_+"; exonnum "1"; txlen "2345";
19	sraer114_es	exon	66916617	66916973	13.3456550276403	+	.	gene_id "ENSRNOG00000019140"; transcript_id "ENSRNOG00000019140_tx_9"; exon_id "19_66916617_66916973_+"; exonnum "1"; txlen "2102";
19	ensembl	five_prime_utr	66936427	66936496	0	+	.	gene_id "ENSRNOG00000019140"; gene_version "8"; transcript_id "ENSRNOT00000025894"; transcript_version "7"; gene_name "Banp"; gene_source "ensembl"; gene_biotype "protein_coding"; transcript_name "Banp-201"; transcript_source "ensembl"; transcript_biotype "protein_coding";
19	ensembl	five_prime_utr	66936427	66936496	0	+	.	gene_id "ENSRNOG00000019140"; gene_version "8"; transcript_id "ENSRNOT00000106448"; transcript_version "2"; gene_name "Banp"; gene_source "ensembl"; gene_biotype "protein_coding"; transcript_name "Banp-203"; transcript_source "ensembl"; transcript_biotype "protein_coding";
19	ensembl	exon	66936427	66936566	0	+	.	gene_id "ENSRNOG00000019140"; gene_version "8"; transcript_id "ENSRNOT00000025894"; transcript_version "7"; exon_number "2"; gene_name "Banp"; gene_source "ensembl"; gene_biotype "protein_coding"; transcript_name "Banp-201"; transcript_source "ensembl"; transcript_biotype "protein_coding"; exon_id "ENSRNOE00000321706"; exon_version "1";
19	ensembl	exon	66936427	66936566	0	+	.	gene_id "ENSRNOG00000019140"; gene_version "8"; transcript_id "ENSRNOT00000106448"; transcript_version "2"; exon_number "2"; gene_name "Banp"; gene_source "ensembl"; gene_biotype "protein_coding"; transcript_name "Banp-203"; transcript_source "ensembl"; transcript_biotype "protein_coding"; exon_id "ENSRNOE00000321706"; exon_version "1";
19	ENSEMBL114_rn	exon	66936427	66936566	13.3291171455642	+	.	gene_id "ENSRNOG00000019140"; transcript_id "ENSRNOG00000019140_tx_10"; exon_id "19_66936427_66936566_+"; exonnum "2"; txlen "2219";
19	ENSEMBL114_rn	exon	66936427	66936566	14.3865629543126	+	.	gene_id "ENSRNOG00000019140"; transcript_id "ENSRNOG00000019140_tx_7"; exon_id "19_66936427_66936566_+"; exonnum "2"; txlen "2228";
19	ENSEMBL114_rn	exon	66936427	66936566	13.8473298188426	+	.	gene_id "ENSRNOG00000019140"; transcript_id "ENSRNOG00000019140_tx_8"; exon_id "19_66936427_66936566_+"; exonnum "2"; txlen "2345";
19	ENSEMBL114_rn	exon	66936427	66936566	13.3456550276403	+	.	gene_id "ENSRNOG00000019140"; transcript_id "ENSRNOG00000019140_tx_9"; exon_id "19_66936427_66936566_+"; exonnum "2"; txlen "2102";
19	ensembl	start_codon	66936497	66936499	0	+	0	gene_id "ENSRNOG00000019140"; gene_version "8"; transcript_id "ENSRNOT00000025894"; transcript_version "7"; exon_number "2"; gene_name "Banp"; gene_source "ensembl"; gene_biotype "protein_coding"; transcript_name "Banp-201"; transcript_source "ensembl"; transcript_biotype "protein_coding";
19	ensembl	start_codon	66936497	66936499	0	+	0	gene_id "ENSRNOG00000019140"; gene_version "8"; transcript_id "ENSRNOT00000106448"; transcript_version "2"; exon_number "2"; gene_name "Banp"; gene_source "ensembl"; gene_biotype "protein_coding"; transcript_name "Banp-203"; transcript_source "ensembl"; transcript_biotype "protein_coding";
19	ensembl	CDS	66936497	66936566	0	+	0	gene_id "ENSRNOG00000019140"; gene_version "8"; transcript_id "ENSRNOT00000025894"; transcript_version "7"; exon_number "2"; gene_name "Banp"; gene_source "ensembl"; gene_biotype "protein_coding"; transcript_name "Banp-201"; transcript_source "ensembl"; transcript_biotype "protein_coding"; protein_id "ENSRNOP00000025894"; protein_version "7";
19	ensembl	CDS	66936497	66936566	0	+	0	gene_id "ENSRNOG00000019140"; gene_version "8"; transcript_id "ENSRNOT00000106448"; transcript_version "2"; exon_number "2"; gene_name "Banp"; gene_source "ensembl"; gene_biotype "protein_coding"; transcript_name "Banp-203"; transcript_source "ensembl"; transcript_biotype "protein_coding"; protein_id "ENSRNOP00000088499"; protein_version "1";
19	ensembl	exon	66937926	66938017	0	+	.	gene_id "ENSRNOG00000019140"; gene_version "8"; transcript_id "ENSRNOT00000025894"; transcript_version "7"; exon_number "3"; gene_name "Banp"; gene_source "ensembl"; gene_biotype "protein_coding"; transcript_name "Banp-201"; transcript_source "ensembl"; transcript_biotype "protein_coding"; exon_id "ENSRNOE00000186018"; exon_version "2";
19	ensembl	CDS	66937926	66938017	0	+	2	gene_id "ENSRNOG00000019140"; gene_version "8"; transcript_id "ENSRNOT00000025894"; transcript_version "7"; exon_number "3"; gene_name "Banp"; gene_source "ensembl"; gene_biotype "protein_coding"; transcript_name "Banp-201"; transcript_source "ensembl"; transcript_biotype "protein_coding"; protein_id "ENSRNOP00000025894"; protein_version "7";
19	ensembl	exon	66937926	66938017	0	+	.	gene_id "ENSRNOG00000019140"; gene_version "8"; transcript_id "ENSRNOT00000106329"; transcript_version "2"; exon_number "2"; gene_name "Banp"; gene_source "ensembl"; gene_biotype "protein_coding"; transcript_name "Banp-202"; transcript_source "ensembl"; transcript_biotype "protein_coding"; exon_id "ENSRNOE00000186018"; exon_version "2"; tag "Ensembl_canonical";
19	ensembl	CDS	66937926	66938017	0	+	2	gene_id "ENSRNOG00000019140"; gene_version "8"; transcript_id "ENSRNOT00000106329"; transcript_version "2"; exon_number "2"; gene_name "Banp"; gene_source "ensembl"; gene_biotype "protein_coding"; transcript_name "Banp-202"; transcript_source "ensembl"; transcript_biotype "protein_coding"; protein_id "ENSRNOP00000085557"; protein_version "2"; tag "Ensembl_canonical";
19	ensembl	exon	66937926	66938017	0	+	.	gene_id "ENSRNOG00000019140"; gene_version "8"; transcript_id "ENSRNOT00000106448"; transcript_version "2"; exon_number "3"; gene_name "Banp"; gene_source "ensembl"; gene_biotype "protein_coding"; transcript_name "Banp-203"; transcript_source "ensembl"; transcript_biotype "protein_coding"; exon_id "ENSRNOE00000186018"; exon_version "2";
19	ensembl	CDS	66937926	66938017	0	+	2	gene_id "ENSRNOG00000019140"; gene_version "8"; transcript_id "ENSRNOT00000106448"; transcript_version "2"; exon_number "3"; gene_name "Banp"; gene_source "ensembl"; gene_biotype "protein_coding"; transcript_name "Banp-203"; transcript_source "ensembl"; transcript_biotype "protein_coding"; protein_id "ENSRNOP00000088499"; protein_version "1";
19	ENSEMBL114_rn	exon	66937926	66938017	13.3291171455642	+	.	gene_id "ENSRNOG00000019140"; transcript_id "ENSRNOG00000019140_tx_10"; exon_id "19_66937926_66938017_+"; exonnum "3"; txlen "2219";
19	ENSEMBL114_rn	exon	66937926	66938017	14.3865629543126	+	.	gene_id "ENSRNOG00000019140"; transcript_id "ENSRNOG00000019140_tx_7"; exon_id "19_66937926_66938017_+"; exonnum "3"; txlen "2228";
19	ENSEMBL114_rn	exon	66937926	66938017	13.8473298188426	+	.	gene_id "ENSRNOG00000019140"; transcript_id "ENSRNOG00000019140_tx_8"; exon_id "19_66937926_66938017_+"; exonnum "3"; txlen "2345";
19	ENSEMBL114_rn	exon	66937926	66938017	13.3456550276403	+	.	gene_id "ENSRNOG00000019140"; transcript_id "ENSRNOG00000019140_tx_9"; exon_id "19_66937926_66938017_+"; exonnum "3"; txlen "2102";
19	ensembl	exon	66940557	66940756	0	+	.	gene_id "ENSRNOG00000019140"; gene_version "8"; transcript_id "ENSRNOT00000025894"; transcript_version "7"; exon_number "4"; gene_name "Banp"; gene_source "ensembl"; gene_biotype "protein_coding"; transcript_name "Banp-201"; transcript_source "ensembl"; transcript_biotype "protein_coding"; exon_id "ENSRNOE00000185418"; exon_version "1";
19	ensembl	CDS	66940557	66940756	0	+	0	gene_id "ENSRNOG00000019140"; gene_version "8"; transcript_id "ENSRNOT00000025894"; transcript_version "7"; exon_number "4"; gene_name "Banp"; gene_source "ensembl"; gene_biotype "protein_coding"; transcript_name "Banp-201"; transcript_source "ensembl"; transcript_biotype "protein_coding"; protein_id "ENSRNOP00000025894"; protein_version "7";
19	ensembl	exon	66940557	66940756	0	+	.	gene_id "ENSRNOG00000019140"; gene_version "8"; transcript_id "ENSRNOT00000106329"; transcript_version "2"; exon_number "3"; gene_name "Banp"; gene_source "ensembl"; gene_biotype "protein_coding"; transcript_name "Banp-202"; transcript_source "ensembl"; transcript_biotype "protein_coding"; exon_id "ENSRNOE00000185418"; exon_version "1"; tag "Ensembl_canonical";
19	ensembl	CDS	66940557	66940756	0	+	0	gene_id "ENSRNOG00000019140"; gene_version "8"; transcript_id "ENSRNOT00000106329"; transcript_version "2"; exon_number "3"; gene_name "Banp"; gene_source "ensembl"; gene_biotype "protein_coding"; transcript_name "Banp-202"; transcript_source "ensembl"; transcript_biotype "protein_coding"; protein_id "ENSRNOP00000085557"; protein_version "2"; tag "Ensembl_canonical";
19	ensembl	exon	66940557	66940756	0	+	.	gene_id "ENSRNOG00000019140"; gene_version "8"; transcript_id "ENSRNOT00000106448"; transcript_version "2"; exon_number "4"; gene_name "Banp"; gene_source "ensembl"; gene_biotype "protein_coding"; transcript_name "Banp-203"; transcript_source "ensembl"; transcript_biotype "protein_coding"; exon_id "ENSRNOE00000185418"; exon_version "1";
19	ensembl	CDS	66940557	66940756	0	+	0	gene_id "ENSRNOG00000019140"; gene_version "8"; transcript_id "ENSRNOT00000106448"; transcript_version "2"; exon_number "4"; gene_name "Banp"; gene_source "ensembl"; gene_biotype "protein_coding"; transcript_name "Banp-203"; transcript_source "ensembl"; transcript_biotype "protein_coding"; protein_id "ENSRNOP00000088499"; protein_version "1";
19	ENSEMBL114_rn	exon	66940557	66940756	13.3291171455642	+	.	gene_id "ENSRNOG00000019140"; transcript_id "ENSRNOG00000019140_tx_10"; exon_id "19_66940557_66940756_+"; exonnum "4"; txlen "2219";
19	ENSEMBL114_rn	exon	66940557	66940756	14.3865629543126	+	.	gene_id "ENSRNOG00000019140"; transcript_id "ENSRNOG00000019140_tx_7"; exon_id "19_66940557_66940756_+"; exonnum "4"; txlen "2228";
19	ENSEMBL114_rn	exon	66940557	66940756	13.8473298188426	+	.	gene_id "ENSRNOG00000019140"; transcript_id "ENSRNOG00000019140_tx_8"; exon_id "19_66940557_66940756_+"; exonnum "4"; txlen "2345";
19	ENSEMBL114_rn	exon	66940557	66940756	13.3456550276403	+	.	gene_id "ENSRNOG00000019140"; transcript_id "ENSRNOG00000019140_tx_9"; exon_id "19_66940557_66940756_+"; exonnum "4"; txlen "2102";
19	ensembl	exon	66951770	66951886	0	+	.	gene_id "ENSRNOG00000019140"; gene_version "8"; transcript_id "ENSRNOT00000025894"; transcript_version "7"; exon_number "5"; gene_name "Banp"; gene_source "ensembl"; gene_biotype "protein_coding"; transcript_name "Banp-201"; transcript_source "ensembl"; transcript_biotype "protein_coding"; exon_id "ENSRNOE00000185460"; exon_version "1";
19	ensembl	CDS	66951770	66951886	0	+	1	gene_id "ENSRNOG00000019140"; gene_version "8"; transcript_id "ENSRNOT00000025894"; transcript_version "7"; exon_number "5"; gene_name "Banp"; gene_source "ensembl"; gene_biotype "protein_coding"; transcript_name "Banp-201"; transcript_source "ensembl"; transcript_biotype "protein_coding"; protein_id "ENSRNOP00000025894"; protein_version "7";
19	ensembl	exon	66951770	66951886	0	+	.	gene_id "ENSRNOG00000019140"; gene_version "8"; transcript_id "ENSRNOT00000106448"; transcript_version "2"; exon_number "5"; gene_name "Banp"; gene_source "ensembl"; gene_biotype "protein_coding"; transcript_name "Banp-203"; transcript_source "ensembl"; transcript_biotype "protein_coding"; exon_id "ENSRNOE00000185460"; exon_version "1";
19	ensembl	CDS	66951770	66951886	0	+	1	gene_id "ENSRNOG00000019140"; gene_version "8"; transcript_id "ENSRNOT00000106448"; transcript_version "2"; exon_number "5"; gene_name "Banp"; gene_source "ensembl"; gene_biotype "protein_coding"; transcript_name "Banp-203"; transcript_source "ensembl"; transcript_biotype "protein_coding"; protein_id "ENSRNOP00000088499"; protein_version "1";
19	ENSEMBL114_rn	exon	66951770	66951886	13.3291171455642	+	.	gene_id "ENSRNOG00000019140"; transcript_id "ENSRNOG00000019140_tx_10"; exon_id "19_66951770_66951886_+"; exonnum "5"; txlen "2219";
19	ENSEMBL114_rn	exon	66951770	66951886	13.8473298188426	+	.	gene_id "ENSRNOG00000019140"; transcript_id "ENSRNOG00000019140_tx_8"; exon_id "19_66951770_66951886_+"; exonnum "5"; txlen "2345";
19	ensembl	exon	66953347	66953522	0	+	.	gene_id "ENSRNOG00000019140"; gene_version "8"; transcript_id "ENSRNOT00000025894"; transcript_version "7"; exon_number "6"; gene_name "Banp"; gene_source "ensembl"; gene_biotype "protein_coding"; transcript_name "Banp-201"; transcript_source "ensembl"; transcript_biotype "protein_coding"; exon_id "ENSRNOE00000185502"; exon_version "1";
19	ensembl	CDS	66953347	66953522	0	+	1	gene_id "ENSRNOG00000019140"; gene_version "8"; transcript_id "ENSRNOT00000025894"; transcript_version "7"; exon_number "6"; gene_name "Banp"; gene_source "ensembl"; gene_biotype "protein_coding"; transcript_name "Banp-201"; transcript_source "ensembl"; transcript_biotype "protein_coding"; protein_id "ENSRNOP00000025894"; protein_version "7";
19	ensembl	exon	66953347	66953522	0	+	.	gene_id "ENSRNOG00000019140"; gene_version "8"; transcript_id "ENSRNOT00000106329"; transcript_version "2"; exon_number "4"; gene_name "Banp"; gene_source "ensembl"; gene_biotype "protein_coding"; transcript_name "Banp-202"; transcript_source "ensembl"; transcript_biotype "protein_coding"; exon_id "ENSRNOE00000185502"; exon_version "1"; tag "Ensembl_canonical";
19	ensembl	CDS	66953347	66953522	0	+	1	gene_id "ENSRNOG00000019140"; gene_version "8"; transcript_id "ENSRNOT00000106329"; transcript_version "2"; exon_number "4"; gene_name "Banp"; gene_source "ensembl"; gene_biotype "protein_coding"; transcript_name "Banp-202"; transcript_source "ensembl"; transcript_biotype "protein_coding"; protein_id "ENSRNOP00000085557"; protein_version "2"; tag "Ensembl_canonical";
19	ensembl	exon	66953347	66953522	0	+	.	gene_id "ENSRNOG00000019140"; gene_version "8"; transcript_id "ENSRNOT00000106448"; transcript_version "2"; exon_number "6"; gene_name "Banp"; gene_source "ensembl"; gene_biotype "protein_coding"; transcript_name "Banp-203"; transcript_source "ensembl"; transcript_biotype "protein_coding"; exon_id "ENSRNOE00000185502"; exon_version "1";
19	ensembl	CDS	66953347	66953522	0	+	1	gene_id "ENSRNOG00000019140"; gene_version "8"; transcript_id "ENSRNOT00000106448"; transcript_version "2"; exon_number "6"; gene_name "Banp"; gene_source "ensembl"; gene_biotype "protein_coding"; transcript_name "Banp-203"; transcript_source "ensembl"; transcript_biotype "protein_coding"; protein_id "ENSRNOP00000088499"; protein_version "1";
19	ENSEMBL114_rn	exon	66953347	66953522	13.3291171455642	+	.	gene_id "ENSRNOG00000019140"; transcript_id "ENSRNOG00000019140_tx_10"; exon_id "19_66953347_66953522_+"; exonnum "6"; txlen "2219";
19	ENSEMBL114_rn	exon	66953347	66953522	14.3865629543126	+	.	gene_id "ENSRNOG00000019140"; transcript_id "ENSRNOG00000019140_tx_7"; exon_id "19_66953347_66953522_+"; exonnum "5"; txlen "2228";
19	ENSEMBL114_rn	exon	66953347	66953522	13.8473298188426	+	.	gene_id "ENSRNOG00000019140"; transcript_id "ENSRNOG00000019140_tx_8"; exon_id "19_66953347_66953522_+"; exonnum "6"; txlen "2345";
19	ENSEMBL114_rn	exon	66953347	66953522	13.3456550276403	+	.	gene_id "ENSRNOG00000019140"; transcript_id "ENSRNOG00000019140_tx_9"; exon_id "19_66953347_66953522_+"; exonnum "5"; txlen "2102";
19	ensembl	exon	66960267	66960506	0	+	.	gene_id "ENSRNOG00000019140"; gene_version "8"; transcript_id "ENSRNOT00000025894"; transcript_version "7"; exon_number "7"; gene_name "Banp"; gene_source "ensembl"; gene_biotype "protein_coding"; transcript_name "Banp-201"; transcript_source "ensembl"; transcript_biotype "protein_coding"; exon_id "ENSRNOE00000185546"; exon_version "1";
19	ensembl	CDS	66960267	66960506	0	+	2	gene_id "ENSRNOG00000019140"; gene_version "8"; transcript_id "ENSRNOT00000025894"; transcript_version "7"; exon_number "7"; gene_name "Banp"; gene_source "ensembl"; gene_biotype "protein_coding"; transcript_name "Banp-201"; transcript_source "ensembl"; transcript_biotype "protein_coding"; protein_id "ENSRNOP00000025894"; protein_version "7";
19	ensembl	exon	66960267	66960506	0	+	.	gene_id "ENSRNOG00000019140"; gene_version "8"; transcript_id "ENSRNOT00000106329"; transcript_version "2"; exon_number "5"; gene_name "Banp"; gene_source "ensembl"; gene_biotype "protein_coding"; transcript_name "Banp-202"; transcript_source "ensembl"; transcript_biotype "protein_coding"; exon_id "ENSRNOE00000185546"; exon_version "1"; tag "Ensembl_canonical";
19	ensembl	CDS	66960267	66960506	0	+	2	gene_id "ENSRNOG00000019140"; gene_version "8"; transcript_id "ENSRNOT00000106329"; transcript_version "2"; exon_number "5"; gene_name "Banp"; gene_source "ensembl"; gene_biotype "protein_coding"; transcript_name "Banp-202"; transcript_source "ensembl"; transcript_biotype "protein_coding"; protein_id "ENSRNOP00000085557"; protein_version "2"; tag "Ensembl_canonical";
19	ensembl	exon	66960267	66960506	0	+	.	gene_id "ENSRNOG00000019140"; gene_version "8"; transcript_id "ENSRNOT00000106448"; transcript_version "2"; exon_number "7"; gene_name "Banp"; gene_source "ensembl"; gene_biotype "protein_coding"; transcript_name "Banp-203"; transcript_source "ensembl"; transcript_biotype "protein_coding"; exon_id "ENSRNOE00000185546"; exon_version "1";
19	ensembl	CDS	66960267	66960506	0	+	2	gene_id "ENSRNOG00000019140"; gene_version "8"; transcript_id "ENSRNOT00000106448"; transcript_version "2"; exon_number "7"; gene_name "Banp"; gene_source "ensembl"; gene_biotype "protein_coding"; transcript_name "Banp-203"; transcript_source "ensembl"; transcript_biotype "protein_coding"; protein_id "ENSRNOP00000088499"; protein_version "1";
19	ENSEMBL114_rn	exon	66960267	66960506	13.3291171455642	+	.	gene_id "ENSRNOG00000019140"; transcript_id "ENSRNOG00000019140_tx_10"; exon_id "19_66960267_66960506_+"; exonnum "7"; txlen "2219";
19	ENSEMBL114_rn	exon	66960267	66960506	14.3865629543126	+	.	gene_id "ENSRNOG00000019140"; transcript_id "ENSRNOG00000019140_tx_7"; exon_id "19_66960267_66960506_+"; exonnum "6"; txlen "2228";
19	ENSEMBL114_rn	exon	66960267	66960506	13.8473298188426	+	.	gene_id "ENSRNOG00000019140"; transcript_id "ENSRNOG00000019140_tx_8"; exon_id "19_66960267_66960506_+"; exonnum "7"; txlen "2345";
19	ENSEMBL114_rn	exon	66960267	66960506	13.3456550276403	+	.	gene_id "ENSRNOG00000019140"; transcript_id "ENSRNOG00000019140_tx_9"; exon_id "19_66960267_66960506_+"; exonnum "6"; txlen "2102";
19	ensembl	exon	66965125	66965292	0	+	.	gene_id "ENSRNOG00000019140"; gene_version "8"; transcript_id "ENSRNOT00000025894"; transcript_version "7"; exon_number "8"; gene_name "Banp"; gene_source "ensembl"; gene_biotype "protein_coding"; transcript_name "Banp-201"; transcript_source "ensembl"; transcript_biotype "protein_coding"; exon_id "ENSRNOE00000185575"; exon_version "1";
19	ensembl	CDS	66965125	66965292	0	+	2	gene_id "ENSRNOG00000019140"; gene_version "8"; transcript_id "ENSRNOT00000025894"; transcript_version "7"; exon_number "8"; gene_name "Banp"; gene_source "ensembl"; gene_biotype "protein_coding"; transcript_name "Banp-201"; transcript_source "ensembl"; transcript_biotype "protein_coding"; protein_id "ENSRNOP00000025894"; protein_version "7";
19	ensembl	exon	66965125	66965292	0	+	.	gene_id "ENSRNOG00000019140"; gene_version "8"; transcript_id "ENSRNOT00000106329"; transcript_version "2"; exon_number "6"; gene_name "Banp"; gene_source "ensembl"; gene_biotype "protein_coding"; transcript_name "Banp-202"; transcript_source "ensembl"; transcript_biotype "protein_coding"; exon_id "ENSRNOE00000185575"; exon_version "1"; tag "Ensembl_canonical";
19	ensembl	CDS	66965125	66965292	0	+	2	gene_id "ENSRNOG00000019140"; gene_version "8"; transcript_id "ENSRNOT00000106329"; transcript_version "2"; exon_number "6"; gene_name "Banp"; gene_source "ensembl"; gene_biotype "protein_coding"; transcript_name "Banp-202"; transcript_source "ensembl"; transcript_biotype "protein_coding"; protein_id "ENSRNOP00000085557"; protein_version "2"; tag "Ensembl_canonical";
19	ensembl	exon	66965125	66965292	0	+	.	gene_id "ENSRNOG00000019140"; gene_version "8"; transcript_id "ENSRNOT00000106448"; transcript_version "2"; exon_number "8"; gene_name "Banp"; gene_source "ensembl"; gene_biotype "protein_coding"; transcript_name "Banp-203"; transcript_source "ensembl"; transcript_biotype "protein_coding"; exon_id "ENSRNOE00000185575"; exon_version "1";
19	ensembl	CDS	66965125	66965292	0	+	2	gene_id "ENSRNOG00000019140"; gene_version "8"; transcript_id "ENSRNOT00000106448"; transcript_version "2"; exon_number "8"; gene_name "Banp"; gene_source "ensembl"; gene_biotype "protein_coding"; transcript_name "Banp-203"; transcript_source "ensembl"; transcript_biotype "protein_coding"; protein_id "ENSRNOP00000088499"; protein_version "1";
19	ENSEMBL114_rn	exon	66965125	66965292	13.3291171455642	+	.	gene_id "ENSRNOG00000019140"; transcript_id "ENSRNOG00000019140_tx_10"; exon_id "19_66965125_66965292_+"; exonnum "8"; txlen "2219";
19	ENSEMBL114_rn	exon	66965125	66965292	14.3865629543126	+	.	gene_id "ENSRNOG00000019140"; transcript_id "ENSRNOG00000019140_tx_7"; exon_id "19_66965125_66965292_+"; exonnum "7"; txlen "2228";
19	ENSEMBL114_rn	exon	66965125	66965292	13.8473298188426	+	.	gene_id "ENSRNOG00000019140"; transcript_id "ENSRNOG00000019140_tx_8"; exon_id "19_66965125_66965292_+"; exonnum "8"; txlen "2345";
19	ENSEMBL114_rn	exon	66965125	66965292	13.3456550276403	+	.	gene_id "ENSRNOG00000019140"; transcript_id "ENSRNOG00000019140_tx_9"; exon_id "19_66965125_66965292_+"; exonnum "7"; txlen "2102";
19	ensembl	exon	66970475	66970605	0	+	.	gene_id "ENSRNOG00000019140"; gene_version "8"; transcript_id "ENSRNOT00000025894"; transcript_version "7"; exon_number "9"; gene_name "Banp"; gene_source "ensembl"; gene_biotype "protein_coding"; transcript_name "Banp-201"; transcript_source "ensembl"; transcript_biotype "protein_coding"; exon_id "ENSRNOE00000185608"; exon_version "3";
19	ensembl	CDS	66970475	66970605	0	+	2	gene_id "ENSRNOG00000019140"; gene_version "8"; transcript_id "ENSRNOT00000025894"; transcript_version "7"; exon_number "9"; gene_name "Banp"; gene_source "ensembl"; gene_biotype "protein_coding"; transcript_name "Banp-201"; transcript_source "ensembl"; transcript_biotype "protein_coding"; protein_id "ENSRNOP00000025894"; protein_version "7";
19	ensembl	exon	66970475	66970605	0	+	.	gene_id "ENSRNOG00000019140"; gene_version "8"; transcript_id "ENSRNOT00000106329"; transcript_version "2"; exon_number "7"; gene_name "Banp"; gene_source "ensembl"; gene_biotype "protein_coding"; transcript_name "Banp-202"; transcript_source "ensembl"; transcript_biotype "protein_coding"; exon_id "ENSRNOE00000185608"; exon_version "3"; tag "Ensembl_canonical";
19	ensembl	CDS	66970475	66970605	0	+	2	gene_id "ENSRNOG00000019140"; gene_version "8"; transcript_id "ENSRNOT00000106329"; transcript_version "2"; exon_number "7"; gene_name "Banp"; gene_source "ensembl"; gene_biotype "protein_coding"; transcript_name "Banp-202"; transcript_source "ensembl"; transcript_biotype "protein_coding"; protein_id "ENSRNOP00000085557"; protein_version "2"; tag "Ensembl_canonical";
19	ensembl	exon	66970475	66970605	0	+	.	gene_id "ENSRNOG00000019140"; gene_version "8"; transcript_id "ENSRNOT00000106448"; transcript_version "2"; exon_number "9"; gene_name "Banp"; gene_source "ensembl"; gene_biotype "protein_coding"; transcript_name "Banp-203"; transcript_source "ensembl"; transcript_biotype "protein_coding"; exon_id "ENSRNOE00000185608"; exon_version "3";
19	ensembl	CDS	66970475	66970605	0	+	2	gene_id "ENSRNOG00000019140"; gene_version "8"; transcript_id "ENSRNOT00000106448"; transcript_version "2"; exon_number "9"; gene_name "Banp"; gene_source "ensembl"; gene_biotype "protein_coding"; transcript_name "Banp-203"; transcript_source "ensembl"; transcript_biotype "protein_coding"; protein_id "ENSRNOP00000088499"; protein_version "1";
19	ENSEMBL114_rn	exon	66970475	66970605	13.3291171455642	+	.	gene_id "ENSRNOG00000019140"; transcript_id "ENSRNOG00000019140_tx_10"; exon_id "19_66970475_66970605_+"; exonnum "9"; txlen "2219";
19	ENSEMBL114_rn	exon	66970475	66970605	14.3865629543126	+	.	gene_id "ENSRNOG00000019140"; transcript_id "ENSRNOG00000019140_tx_7"; exon_id "19_66970475_66970605_+"; exonnum "8"; txlen "2228";
19	ENSEMBL114_rn	exon	66970475	66970605	13.8473298188426	+	.	gene_id "ENSRNOG00000019140"; transcript_id "ENSRNOG00000019140_tx_8"; exon_id "19_66970475_66970605_+"; exonnum "9"; txlen "2345";
19	ENSEMBL114_rn	exon	66970475	66970605	13.3456550276403	+	.	gene_id "ENSRNOG00000019140"; transcript_id "ENSRNOG00000019140_tx_9"; exon_id "19_66970475_66970605_+"; exonnum "8"; txlen "2102";
19	ensembl	exon	66971671	66971742	0	+	.	gene_id "ENSRNOG00000019140"; gene_version "8"; transcript_id "ENSRNOT00000106448"; transcript_version "2"; exon_number "10"; gene_name "Banp"; gene_source "ensembl"; gene_biotype "protein_coding"; transcript_name "Banp-203"; transcript_source "ensembl"; transcript_biotype "protein_coding"; exon_id "ENSRNOE00000185838"; exon_version "2";
19	ensembl	CDS	66971671	66971742	0	+	0	gene_id "ENSRNOG00000019140"; gene_version "8"; transcript_id "ENSRNOT00000106448"; transcript_version "2"; exon_number "10"; gene_name "Banp"; gene_source "ensembl"; gene_biotype "protein_coding"; transcript_name "Banp-203"; transcript_source "ensembl"; transcript_biotype "protein_coding"; protein_id "ENSRNOP00000088499"; protein_version "1";
19	ensembl	exon	66971680	66971742	0	+	.	gene_id "ENSRNOG00000019140"; gene_version "8"; transcript_id "ENSRNOT00000025894"; transcript_version "7"; exon_number "10"; gene_name "Banp"; gene_source "ensembl"; gene_biotype "protein_coding"; transcript_name "Banp-201"; transcript_source "ensembl"; transcript_biotype "protein_coding"; exon_id "ENSRNOE00000591309"; exon_version "1";
19	ensembl	CDS	66971680	66971742	0	+	0	gene_id "ENSRNOG00000019140"; gene_version "8"; transcript_id "ENSRNOT00000025894"; transcript_version "7"; exon_number "10"; gene_name "Banp"; gene_source "ensembl"; gene_biotype "protein_coding"; transcript_name "Banp-201"; transcript_source "ensembl"; transcript_biotype "protein_coding"; protein_id "ENSRNOP00000025894"; protein_version "7";
19	ensembl	exon	66971680	66971742	0	+	.	gene_id "ENSRNOG00000019140"; gene_version "8"; transcript_id "ENSRNOT00000106329"; transcript_version "2"; exon_number "8"; gene_name "Banp"; gene_source "ensembl"; gene_biotype "protein_coding"; transcript_name "Banp-202"; transcript_source "ensembl"; transcript_biotype "protein_coding"; exon_id "ENSRNOE00000591309"; exon_version "1"; tag "Ensembl_canonical";
19	ensembl	CDS	66971680	66971742	0	+	0	gene_id "ENSRNOG00000019140"; gene_version "8"; transcript_id "ENSRNOT00000106329"; transcript_version "2"; exon_number "8"; gene_name "Banp"; gene_source "ensembl"; gene_biotype "protein_coding"; transcript_name "Banp-202"; transcript_source "ensembl"; transcript_biotype "protein_coding"; protein_id "ENSRNOP00000085557"; protein_version "2"; tag "Ensembl_canonical";
19	ENSEMBL114_rn	exon	66971680	66971742	13.3291171455642	+	.	gene_id "ENSRNOG00000019140"; transcript_id "ENSRNOG00000019140_tx_10"; exon_id "19_66971680_66971742_+"; exonnum "10"; txlen "2219";
19	ENSEMBL114_rn	exon	66971680	66971742	14.3865629543126	+	.	gene_id "ENSRNOG00000019140"; transcript_id "ENSRNOG00000019140_tx_7"; exon_id "19_66971680_66971742_+"; exonnum "9"; txlen "2228";
19	ENSEMBL114_rn	exon	66971680	66971742	13.8473298188426	+	.	gene_id "ENSRNOG00000019140"; transcript_id "ENSRNOG00000019140_tx_8"; exon_id "19_66971680_66971742_+"; exonnum "10"; txlen "2345";
19	ENSEMBL114_rn	exon	66971680	66971742	13.3456550276403	+	.	gene_id "ENSRNOG00000019140"; transcript_id "ENSRNOG00000019140_tx_9"; exon_id "19_66971680_66971742_+"; exonnum "9"; txlen "2102";
19	ensembl	exon	66972310	66972348	0	+	.	gene_id "ENSRNOG00000019140"; gene_version "8"; transcript_id "ENSRNOT00000025894"; transcript_version "7"; exon_number "11"; gene_name "Banp"; gene_source "ensembl"; gene_biotype "protein_coding"; transcript_name "Banp-201"; transcript_source "ensembl"; transcript_biotype "protein_coding"; exon_id "ENSRNOE00000186185"; exon_version "2";
19	ensembl	CDS	66972310	66972348	0	+	0	gene_id "ENSRNOG00000019140"; gene_version "8"; transcript_id "ENSRNOT00000025894"; transcript_version "7"; exon_number "11"; gene_name "Banp"; gene_source "ensembl"; gene_biotype "protein_coding"; transcript_name "Banp-201"; transcript_source "ensembl"; transcript_biotype "protein_coding"; protein_id "ENSRNOP00000025894"; protein_version "7";
19	ensembl	exon	66972310	66972348	0	+	.	gene_id "ENSRNOG00000019140"; gene_version "8"; transcript_id "ENSRNOT00000106329"; transcript_version "2"; exon_number "9"; gene_name "Banp"; gene_source "ensembl"; gene_biotype "protein_coding"; transcript_name "Banp-202"; transcript_source "ensembl"; transcript_biotype "protein_coding"; exon_id "ENSRNOE00000186185"; exon_version "2"; tag "Ensembl_canonical";
19	ensembl	CDS	66972310	66972348	0	+	0	gene_id "ENSRNOG00000019140"; gene_version "8"; transcript_id "ENSRNOT00000106329"; transcript_version "2"; exon_number "9"; gene_name "Banp"; gene_source "ensembl"; gene_biotype "protein_coding"; transcript_name "Banp-202"; transcript_source "ensembl"; transcript_biotype "protein_coding"; protein_id "ENSRNOP00000085557"; protein_version "2"; tag "Ensembl_canonical";
19	ensembl	exon	66972310	66972348	0	+	.	gene_id "ENSRNOG00000019140"; gene_version "8"; transcript_id "ENSRNOT00000106448"; transcript_version "2"; exon_number "11"; gene_name "Banp"; gene_source "ensembl"; gene_biotype "protein_coding"; transcript_name "Banp-203"; transcript_source "ensembl"; transcript_biotype "protein_coding"; exon_id "ENSRNOE00000186185"; exon_version "2";
19	ensembl	CDS	66972310	66972348	0	+	0	gene_id "ENSRNOG00000019140"; gene_version "8"; transcript_id "ENSRNOT00000106448"; transcript_version "2"; exon_number "11"; gene_name "Banp"; gene_source "ensembl"; gene_biotype "protein_coding"; transcript_name "Banp-203"; transcript_source "ensembl"; transcript_biotype "protein_coding"; protein_id "ENSRNOP00000088499"; protein_version "1";
19	ENSEMBL114_rn	exon	66972310	66972348	13.3291171455642	+	.	gene_id "ENSRNOG00000019140"; transcript_id "ENSRNOG00000019140_tx_10"; exon_id "19_66972310_66972348_+"; exonnum "11"; txlen "2219";
19	ENSEMBL114_rn	exon	66972310	66972348	14.3865629543126	+	.	gene_id "ENSRNOG00000019140"; transcript_id "ENSRNOG00000019140_tx_7"; exon_id "19_66972310_66972348_+"; exonnum "10"; txlen "2228";
19	ENSEMBL114_rn	exon	66972310	66972348	13.8473298188426	+	.	gene_id "ENSRNOG00000019140"; transcript_id "ENSRNOG00000019140_tx_8"; exon_id "19_66972310_66972348_+"; exonnum "11"; txlen "2345";
19	ENSEMBL114_rn	exon	66972310	66972348	13.3456550276403	+	.	gene_id "ENSRNOG00000019140"; transcript_id "ENSRNOG00000019140_tx_9"; exon_id "19_66972310_66972348_+"; exonnum "10"; txlen "2102";
19	ensembl	exon	66985640	66985765	0	+	.	gene_id "ENSRNOG00000019140"; gene_version "8"; transcript_id "ENSRNOT00000106329"; transcript_version "2"; exon_number "10"; gene_name "Banp"; gene_source "ensembl"; gene_biotype "protein_coding"; transcript_name "Banp-202"; transcript_source "ensembl"; transcript_biotype "protein_coding"; exon_id "ENSRNOE00000186244"; exon_version "2"; tag "Ensembl_canonical";
19	ensembl	CDS	66985640	66985765	0	+	0	gene_id "ENSRNOG00000019140"; gene_version "8"; transcript_id "ENSRNOT00000106329"; transcript_version "2"; exon_number "10"; gene_name "Banp"; gene_source "ensembl"; gene_biotype "protein_coding"; transcript_name "Banp-202"; transcript_source "ensembl"; transcript_biotype "protein_coding"; protein_id "ENSRNOP00000085557"; protein_version "2"; tag "Ensembl_canonical";
19	ensembl	exon	66985640	66985765	0	+	.	gene_id "ENSRNOG00000019140"; gene_version "8"; transcript_id "ENSRNOT00000106448"; transcript_version "2"; exon_number "12"; gene_name "Banp"; gene_source "ensembl"; gene_biotype "protein_coding"; transcript_name "Banp-203"; transcript_source "ensembl"; transcript_biotype "protein_coding"; exon_id "ENSRNOE00000186244"; exon_version "2";
19	ensembl	CDS	66985640	66985765	0	+	0	gene_id "ENSRNOG00000019140"; gene_version "8"; transcript_id "ENSRNOT00000106448"; transcript_version "2"; exon_number "12"; gene_name "Banp"; gene_source "ensembl"; gene_biotype "protein_coding"; transcript_name "Banp-203"; transcript_source "ensembl"; transcript_biotype "protein_coding"; protein_id "ENSRNOP00000088499"; protein_version "1";
19	ENSEMBL114_rn	exon	66985640	66985765	14.3865629543126	+	.	gene_id "ENSRNOG00000019140"; transcript_id "ENSRNOG00000019140_tx_7"; exon_id "19_66985640_66985765_+"; exonnum "11"; txlen "2228";
19	ENSEMBL114_rn	exon	66985640	66985765	13.8473298188426	+	.	gene_id "ENSRNOG00000019140"; transcript_id "ENSRNOG00000019140_tx_8"; exon_id "19_66985640_66985765_+"; exonnum "12"; txlen "2345";
19	ensembl	exon	66989025	66989168	0	+	.	gene_id "ENSRNOG00000019140"; gene_version "8"; transcript_id "ENSRNOT00000025894"; transcript_version "7"; exon_number "12"; gene_name "Banp"; gene_source "ensembl"; gene_biotype "protein_coding"; transcript_name "Banp-201"; transcript_source "ensembl"; transcript_biotype "protein_coding"; exon_id "ENSRNOE00000185700"; exon_version "1";
19	ensembl	CDS	66989025	66989168	0	+	0	gene_id "ENSRNOG00000019140"; gene_version "8"; transcript_id "ENSRNOT00000025894"; transcript_version "7"; exon_number "12"; gene_name "Banp"; gene_source "ensembl"; gene_biotype "protein_coding"; transcript_name "Banp-201"; transcript_source "ensembl"; transcript_biotype "protein_coding"; protein_id "ENSRNOP00000025894"; protein_version "7";
19	ensembl	exon	66989025	66989168	0	+	.	gene_id "ENSRNOG00000019140"; gene_version "8"; transcript_id "ENSRNOT00000106329"; transcript_version "2"; exon_number "11"; gene_name "Banp"; gene_source "ensembl"; gene_biotype "protein_coding"; transcript_name "Banp-202"; transcript_source "ensembl"; transcript_biotype "protein_coding"; exon_id "ENSRNOE00000185700"; exon_version "1"; tag "Ensembl_canonical";
19	ensembl	CDS	66989025	66989168	0	+	0	gene_id "ENSRNOG00000019140"; gene_version "8"; transcript_id "ENSRNOT00000106329"; transcript_version "2"; exon_number "11"; gene_name "Banp"; gene_source "ensembl"; gene_biotype "protein_coding"; transcript_name "Banp-202"; transcript_source "ensembl"; transcript_biotype "protein_coding"; protein_id "ENSRNOP00000085557"; protein_version "2"; tag "Ensembl_canonical";
19	ensembl	exon	66989025	66989168	0	+	.	gene_id "ENSRNOG00000019140"; gene_version "8"; transcript_id "ENSRNOT00000106448"; transcript_version "2"; exon_number "13"; gene_name "Banp"; gene_source "ensembl"; gene_biotype "protein_coding"; transcript_name "Banp-203"; transcript_source "ensembl"; transcript_biotype "protein_coding"; exon_id "ENSRNOE00000185700"; exon_version "1";
19	ensembl	CDS	66989025	66989168	0	+	0	gene_id "ENSRNOG00000019140"; gene_version "8"; transcript_id "ENSRNOT00000106448"; transcript_version "2"; exon_number "13"; gene_name "Banp"; gene_source "ensembl"; gene_biotype "protein_coding"; transcript_name "Banp-203"; transcript_source "ensembl"; transcript_biotype "protein_coding"; protein_id "ENSRNOP00000088499"; protein_version "1";
19	ENSEMBL114_rn	exon	66989025	66989168	13.3291171455642	+	.	gene_id "ENSRNOG00000019140"; transcript_id "ENSRNOG00000019140_tx_10"; exon_id "19_66989025_66989168_+"; exonnum "12"; txlen "2219";
19	ENSEMBL114_rn	exon	66989025	66989168	14.3865629543126	+	.	gene_id "ENSRNOG00000019140"; transcript_id "ENSRNOG00000019140_tx_7"; exon_id "19_66989025_66989168_+"; exonnum "12"; txlen "2228";
19	ENSEMBL114_rn	exon	66989025	66989168	13.8473298188426	+	.	gene_id "ENSRNOG00000019140"; transcript_id "ENSRNOG00000019140_tx_8"; exon_id "19_66989025_66989168_+"; exonnum "13"; txlen "2345";
19	ENSEMBL114_rn	exon	66989025	66989168	13.3456550276403	+	.	gene_id "ENSRNOG00000019140"; transcript_id "ENSRNOG00000019140_tx_9"; exon_id "19_66989025_66989168_+"; exonnum "11"; txlen "2102";
19	ensembl	CDS	66990706	66990774	0	+	0	gene_id "ENSRNOG00000019140"; gene_version "8"; transcript_id "ENSRNOT00000025894"; transcript_version "7"; exon_number "13"; gene_name "Banp"; gene_source "ensembl"; gene_biotype "protein_coding"; transcript_name "Banp-201"; transcript_source "ensembl"; transcript_biotype "protein_coding"; protein_id "ENSRNOP00000025894"; protein_version "7";
19	ensembl	CDS	66990706	66990774	0	+	0	gene_id "ENSRNOG00000019140"; gene_version "8"; transcript_id "ENSRNOT00000106329"; transcript_version "2"; exon_number "12"; gene_name "Banp"; gene_source "ensembl"; gene_biotype "protein_coding"; transcript_name "Banp-202"; transcript_source "ensembl"; transcript_biotype "protein_coding"; protein_id "ENSRNOP00000085557"; protein_version "2"; tag "Ensembl_canonical";
19	ensembl	CDS	66990706	66990774	0	+	0	gene_id "ENSRNOG00000019140"; gene_version "8"; transcript_id "ENSRNOT00000106448"; transcript_version "2"; exon_number "14"; gene_name "Banp"; gene_source "ensembl"; gene_biotype "protein_coding"; transcript_name "Banp-203"; transcript_source "ensembl"; transcript_biotype "protein_coding"; protein_id "ENSRNOP00000088499"; protein_version "1";
19	ensembl	exon	66990706	66991057	0	+	.	gene_id "ENSRNOG00000019140"; gene_version "8"; transcript_id "ENSRNOT00000025894"; transcript_version "7"; exon_number "13"; gene_name "Banp"; gene_source "ensembl"; gene_biotype "protein_coding"; transcript_name "Banp-201"; transcript_source "ensembl"; transcript_biotype "protein_coding"; exon_id "ENSRNOE00000185732"; exon_version "7";
19	ensembl	exon	66990706	66991057	0	+	.	gene_id "ENSRNOG00000019140"; gene_version "8"; transcript_id "ENSRNOT00000106329"; transcript_version "2"; exon_number "12"; gene_name "Banp"; gene_source "ensembl"; gene_biotype "protein_coding"; transcript_name "Banp-202"; transcript_source "ensembl"; transcript_biotype "protein_coding"; exon_id "ENSRNOE00000185732"; exon_version "7"; tag "Ensembl_canonical";
19	ENSEMBL114_rn	exon	66990706	66991057	13.3291171455642	+	.	gene_id "ENSRNOG00000019140"; transcript_id "ENSRNOG00000019140_tx_10"; exon_id "19_66990706_66991057_+"; exonnum "13"; txlen "2219";
19	ENSEMBL114_rn	exon	66990706	66991057	14.3865629543126	+	.	gene_id "ENSRNOG00000019140"; transcript_id "ENSRNOG00000019140_tx_7"; exon_id "19_66990706_66991057_+"; exonnum "13"; txlen "2228";
19	ENSEMBL114_rn	exon	66990706	66991057	13.8473298188426	+	.	gene_id "ENSRNOG00000019140"; transcript_id "ENSRNOG00000019140_tx_8"; exon_id "19_66990706_66991057_+"; exonnum "14"; txlen "2345";
19	ENSEMBL114_rn	exon	66990706	66991057	13.3456550276403	+	.	gene_id "ENSRNOG00000019140"; transcript_id "ENSRNOG00000019140_tx_9"; exon_id "19_66990706_66991057_+"; exonnum "12"; txlen "2102";
19	ensembl	exon	66990706	66991317	0	+	.	gene_id "ENSRNOG00000019140"; gene_version "8"; transcript_id "ENSRNOT00000106448"; transcript_version "2"; exon_number "14"; gene_name "Banp"; gene_source "ensembl"; gene_biotype "protein_coding"; transcript_name "Banp-203"; transcript_source "ensembl"; transcript_biotype "protein_coding"; exon_id "ENSRNOE00000656239"; exon_version "2";
19	ensembl	stop_codon	66990775	66990777	0	+	0	gene_id "ENSRNOG00000019140"; gene_version "8"; transcript_id "ENSRNOT00000025894"; transcript_version "7"; exon_number "13"; gene_name "Banp"; gene_source "ensembl"; gene_biotype "protein_coding"; transcript_name "Banp-201"; transcript_source "ensembl"; transcript_biotype "protein_coding";
19	ensembl	stop_codon	66990775	66990777	0	+	0	gene_id "ENSRNOG00000019140"; gene_version "8"; transcript_id "ENSRNOT00000106329"; transcript_version "2"; exon_number "12"; gene_name "Banp"; gene_source "ensembl"; gene_biotype "protein_coding"; transcript_name "Banp-202"; transcript_source "ensembl"; transcript_biotype "protein_coding"; tag "Ensembl_canonical";
19	ensembl	stop_codon	66990775	66990777	0	+	0	gene_id "ENSRNOG00000019140"; gene_version "8"; transcript_id "ENSRNOT00000106448"; transcript_version "2"; exon_number "14"; gene_name "Banp"; gene_source "ensembl"; gene_biotype "protein_coding"; transcript_name "Banp-203"; transcript_source "ensembl"; transcript_biotype "protein_coding";
19	ensembl	three_prime_utr	66990778	66991057	0	+	.	gene_id "ENSRNOG00000019140"; gene_version "8"; transcript_id "ENSRNOT00000025894"; transcript_version "7"; gene_name "Banp"; gene_source "ensembl"; gene_biotype "protein_coding"; transcript_name "Banp-201"; transcript_source "ensembl"; transcript_biotype "protein_coding";
19	ensembl	three_prime_utr	66990778	66991057	0	+	.	gene_id "ENSRNOG00000019140"; gene_version "8"; transcript_id "ENSRNOT00000106329"; transcript_version "2"; gene_name "Banp"; gene_source "ensembl"; gene_biotype "protein_coding"; transcript_name "Banp-202"; transcript_source "ensembl"; transcript_biotype "protein_coding"; tag "Ensembl_canonical";
19	ensembl	three_prime_utr	66990778	66991317	0	+	.	gene_id "ENSRNOG00000019140"; gene_version "8"; transcript_id "ENSRNOT00000106448"; transcript_version "2"; gene_name "Banp"; gene_source "ensembl"; gene_biotype "protein_coding"; transcript_name "Banp-203"; transcript_source "ensembl"; transcript_biotype "protein_coding";
19	sraer114_es	exon	66995493	66995700	0.00245153388354353	+	.	gene_id "ENSRNOG00000076625"; transcript_id "ENSRNOG00000076625_tx_17"; exon_id "19_66995493_66995700_+"; exonnum "1"; txlen "1440";
19	sraer114_mid	exon	66996064	66996283	0.0495258428051491	+	.	gene_id "ENSRNOG00000076625"; transcript_id "ENSRNOG00000076625_tx_1"; exon_id "19_66996064_66996283_+"; exonnum "1"; txlen "4117";
19	sraer114_mid	exon	66996064	66996283	0.00885119286088829	+	.	gene_id "ENSRNOG00000076625"; transcript_id "ENSRNOG00000076625_tx_14"; exon_id "19_66996064_66996283_+"; exonnum "1"; txlen "3760";
19	sraer114_mid	exon	66996064	66996283	0.00245153388354353	+	.	gene_id "ENSRNOG00000076625"; transcript_id "ENSRNOG00000076625_tx_17"; exon_id "19_66996064_66996283_+"; exonnum "2"; txlen "1440";
19	sraer114_mid	exon	66996064	66996283	0.0279206093666612	+	.	gene_id "ENSRNOG00000076625"; transcript_id "ENSRNOG00000076625_tx_5"; exon_id "19_66996064_66996283_+"; exonnum "1"; txlen "4232";
19	sraer114_mid	exon	66996064	66996283	0.0232671744722177	+	.	gene_id "ENSRNOG00000076625"; transcript_id "ENSRNOG00000076625_tx_7"; exon_id "19_66996064_66996283_+"; exonnum "1"; txlen "1069";
19	sraer114_mid	exon	66996064	66996283	0.0212728452317419	+	.	gene_id "ENSRNOG00000076625"; transcript_id "ENSRNOG00000076625_tx_8"; exon_id "19_66996064_66996283_+"; exonnum "1"; txlen "3836";
19	sraer114_mid	exon	67004123	67004235	0.0495258428051491	+	.	gene_id "ENSRNOG00000076625"; transcript_id "ENSRNOG00000076625_tx_1"; exon_id "19_67004123_67004235_+"; exonnum "2"; txlen "4117";
19	sraer114_mid	exon	67004123	67004235	0.00885119286088829	+	.	gene_id "ENSRNOG00000076625"; transcript_id "ENSRNOG00000076625_tx_14"; exon_id "19_67004123_67004235_+"; exonnum "2"; txlen "3760";
19	sraer114_mid	exon	67004123	67004235	0.00245153388354353	+	.	gene_id "ENSRNOG00000076625"; transcript_id "ENSRNOG00000076625_tx_17"; exon_id "19_67004123_67004235_+"; exonnum "3"; txlen "1440";
19	sraer114_mid	exon	67004123	67004235	0.0279206093666612	+	.	gene_id "ENSRNOG00000076625"; transcript_id "ENSRNOG00000076625_tx_5"; exon_id "19_67004123_67004235_+"; exonnum "2"; txlen "4232";
19	sraer114_mid	exon	67004123	67004235	0.0232671744722177	+	.	gene_id "ENSRNOG00000076625"; transcript_id "ENSRNOG00000076625_tx_7"; exon_id "19_67004123_67004235_+"; exonnum "2"; txlen "1069";
19	sraer114_mid	exon	67004123	67004235	0.0212728452317419	+	.	gene_id "ENSRNOG00000076625"; transcript_id "ENSRNOG00000076625_tx_8"; exon_id "19_67004123_67004235_+"; exonnum "2"; txlen "3836";
19	sraer114_mid	exon	67006992	67007083	0.0495258428051491	+	.	gene_id "ENSRNOG00000076625"; transcript_id "ENSRNOG00000076625_tx_1"; exon_id "19_67006992_67007083_+"; exonnum "3"; txlen "4117";
19	sraer114_mid	exon	67006992	67007083	0.00885119286088829	+	.	gene_id "ENSRNOG00000076625"; transcript_id "ENSRNOG00000076625_tx_14"; exon_id "19_67006992_67007083_+"; exonnum "3"; txlen "3760";
19	sraer114_mid	exon	67006992	67007083	0.00245153388354353	+	.	gene_id "ENSRNOG00000076625"; transcript_id "ENSRNOG00000076625_tx_17"; exon_id "19_67006992_67007083_+"; exonnum "4"; txlen "1440";
19	sraer114_mid	exon	67006992	67007083	0.0279206093666612	+	.	gene_id "ENSRNOG00000076625"; transcript_id "ENSRNOG00000076625_tx_5"; exon_id "19_67006992_67007083_+"; exonnum "3"; txlen "4232";
19	sraer114_mid	exon	67006992	67007083	0.0232671744722177	+	.	gene_id "ENSRNOG00000076625"; transcript_id "ENSRNOG00000076625_tx_7"; exon_id "19_67006992_67007083_+"; exonnum "3"; txlen "1069";
19	sraer114_mid	exon	67006992	67007083	0.0212728452317419	+	.	gene_id "ENSRNOG00000076625"; transcript_id "ENSRNOG00000076625_tx_8"; exon_id "19_67006992_67007083_+"; exonnum "3"; txlen "3836";
19	sraer114_mid	exon	67009124	67009520	0.0495258428051491	+	.	gene_id "ENSRNOG00000076625"; transcript_id "ENSRNOG00000076625_tx_1"; exon_id "19_67009124_67009520_+"; exonnum "4"; txlen "4117";
19	sraer114_mid	exon	67009124	67009520	0.00885119286088829	+	.	gene_id "ENSRNOG00000076625"; transcript_id "ENSRNOG00000076625_tx_14"; exon_id "19_67009124_67009520_+"; exonnum "4"; txlen "3760";
19	sraer114_mid	exon	67009124	67009520	0.00245153388354353	+	.	gene_id "ENSRNOG00000076625"; transcript_id "ENSRNOG00000076625_tx_17"; exon_id "19_67009124_67009520_+"; exonnum "5"; txlen "1440";
19	sraer114_mid	exon	67009124	67009520	0.0279206093666612	+	.	gene_id "ENSRNOG00000076625"; transcript_id "ENSRNOG00000076625_tx_5"; exon_id "19_67009124_67009520_+"; exonnum "4"; txlen "4232";
19	sraer114_mid	exon	67009124	67009520	0.0232671744722177	+	.	gene_id "ENSRNOG00000076625"; transcript_id "ENSRNOG00000076625_tx_7"; exon_id "19_67009124_67009520_+"; exonnum "4"; txlen "1069";
19	sraer114_mid	exon	67009124	67009520	0.0212728452317419	+	.	gene_id "ENSRNOG00000076625"; transcript_id "ENSRNOG00000076625_tx_8"; exon_id "19_67009124_67009520_+"; exonnum "4"; txlen "3836";
19	sraer114_es	exon	67019914	67020109	0.0211658959716894	+	.	gene_id "ENSRNOG00000076625"; transcript_id "ENSRNOG00000076625_tx_9"; exon_id "19_67019914_67020109_+"; exonnum "1"; txlen "3134";
19	ensembl	exon	67034544	67036164	0	+	.	gene_id "ENSRNOG00000076625"; gene_version "1"; transcript_id "ENSRNOT00000138604"; transcript_version "1"; exon_number "1"; gene_source "ensembl"; gene_biotype "lncRNA"; transcript_source "ensembl"; transcript_biotype "lncRNA"; exon_id "ENSRNOE00000813269"; exon_version "1"; tag "Ensembl_canonical";
19	ensembl	gene	67034544	67048698	0	+	.	gene_id "ENSRNOG00000076625"; gene_version "1"; gene_source "ensembl"; gene_biotype "lncRNA";
19	ensembl	transcript	67034544	67048698	0	+	.	gene_id "ENSRNOG00000076625"; gene_version "1"; transcript_id "ENSRNOT00000138604"; transcript_version "1"; gene_source "ensembl"; gene_biotype "lncRNA"; transcript_source "ensembl"; transcript_biotype "lncRNA"; tag "Ensembl_canonical";
19	ensembl	exon	67035797	67036164	0	+	.	gene_id "ENSRNOG00000076625"; gene_version "1"; transcript_id "ENSRNOT00000165920"; transcript_version "1"; exon_number "1"; gene_source "ensembl"; gene_biotype "lncRNA"; transcript_source "ensembl"; transcript_biotype "lncRNA"; exon_id "ENSRNOE00000748703"; exon_version "1";
19	ENSEMBL114_rn	exon	67035797	67036164	0.0169517985440443	+	.	gene_id "ENSRNOG00000076625"; transcript_id "ENSRNOG00000076625_tx_11"; exon_id "19_67035797_67036164_+"; exonnum "1"; txlen "3778";
19	ENSEMBL114_rn	exon	67035797	67036164	0.0129631400630927	+	.	gene_id "ENSRNOG00000076625"; transcript_id "ENSRNOG00000076625_tx_13"; exon_id "19_67035797_67036164_+"; exonnum "1"; txlen "3846";
19	ensembl	transcript	67035797	67037349	0	+	.	gene_id "ENSRNOG00000076625"; gene_version "1"; transcript_id "ENSRNOT00000165920"; transcript_version "1"; gene_source "ensembl"; gene_biotype "lncRNA"; transcript_source "ensembl"; transcript_biotype "lncRNA";
19	ensembl	exon	67035804	67036164	0	+	.	gene_id "ENSRNOG00000076625"; gene_version "1"; transcript_id "ENSRNOT00000145948"; transcript_version "1"; exon_number "1"; gene_source "ensembl"; gene_biotype "lncRNA"; transcript_source "ensembl"; transcript_biotype "lncRNA"; exon_id "ENSRNOE00000691729"; exon_version "1";
19	ensembl	transcript	67035804	67048698	0	+	.	gene_id "ENSRNOG00000076625"; gene_version "1"; transcript_id "ENSRNOT00000145948"; transcript_version "1"; gene_source "ensembl"; gene_biotype "lncRNA"; transcript_source "ensembl"; transcript_biotype "lncRNA";
19	ensembl	exon	67035816	67038702	0	+	.	gene_id "ENSRNOG00000076625"; gene_version "1"; transcript_id "ENSRNOT00000139342"; transcript_version "1"; exon_number "1"; gene_source "ensembl"; gene_biotype "lncRNA"; transcript_source "ensembl"; transcript_biotype "lncRNA"; exon_id "ENSRNOE00000761084"; exon_version "1";
19	ensembl	transcript	67035816	67048698	0	+	.	gene_id "ENSRNOG00000076625"; gene_version "1"; transcript_id "ENSRNOT00000139342"; transcript_version "1"; gene_source "ensembl"; gene_biotype "lncRNA"; transcript_source "ensembl"; transcript_biotype "lncRNA";
19	sraer114_es	exon	67036236	67036393	0.00430968962844419	+	.	gene_id "ENSRNOG00000076625"; transcript_id "ENSRNOG00000076625_tx_16"; exon_id "19_67036236_67036393_+"; exonnum "1"; txlen "3287";
19	ensembl	exon	67036389	67037349	0	+	.	gene_id "ENSRNOG00000076625"; gene_version "1"; transcript_id "ENSRNOT00000165920"; transcript_version "1"; exon_number "2"; gene_source "ensembl"; gene_biotype "lncRNA"; transcript_source "ensembl"; transcript_biotype "lncRNA"; exon_id "ENSRNOE00000743577"; exon_version "1";
19	ensembl	exon	67038635	67038702	0	+	.	gene_id "ENSRNOG00000076625"; gene_version "1"; transcript_id "ENSRNOT00000138604"; transcript_version "1"; exon_number "2"; gene_source "ensembl"; gene_biotype "lncRNA"; transcript_source "ensembl"; transcript_biotype "lncRNA"; exon_id "ENSRNOE00000713173"; exon_version "1"; tag "Ensembl_canonical";
19	ENSEMBL114_rn	exon	67038635	67038702	0.0129631400630927	+	.	gene_id "ENSRNOG00000076625"; transcript_id "ENSRNOG00000076625_tx_13"; exon_id "19_67038635_67038702_+"; exonnum "2"; txlen "3846";
19	ensembl	exon	67040482	67040712	0	+	.	gene_id "ENSRNOG00000076625"; gene_version "1"; transcript_id "ENSRNOT00000139342"; transcript_version "1"; exon_number "2"; gene_source "ensembl"; gene_biotype "lncRNA"; transcript_source "ensembl"; transcript_biotype "lncRNA"; exon_id "ENSRNOE00000695930"; exon_version "1";
19	ensembl	exon	67042160	67042440	0	+	.	gene_id "ENSRNOG00000076625"; gene_version "1"; transcript_id "ENSRNOT00000139342"; transcript_version "1"; exon_number "3"; gene_source "ensembl"; gene_biotype "lncRNA"; transcript_source "ensembl"; transcript_biotype "lncRNA"; exon_id "ENSRNOE00000778451"; exon_version "1";
19	ENSEMBL114_rn	exon	67042160	67042440	0.0495258428051491	+	.	gene_id "ENSRNOG00000076625"; transcript_id "ENSRNOG00000076625_tx_1"; exon_id "19_67042160_67042440_+"; exonnum "5"; txlen "4117";
19	ENSEMBL114_rn	exon	67042160	67042440	0.0169517985440443	+	.	gene_id "ENSRNOG00000076625"; transcript_id "ENSRNOG00000076625_tx_11"; exon_id "19_67042160_67042440_+"; exonnum "2"; txlen "3778";
19	ENSEMBL114_rn	exon	67042160	67042440	0.0129631400630927	+	.	gene_id "ENSRNOG00000076625"; transcript_id "ENSRNOG00000076625_tx_13"; exon_id "19_67042160_67042440_+"; exonnum "3"; txlen "3846";
19	ENSEMBL114_rn	exon	67042160	67042440	0.0279206093666612	+	.	gene_id "ENSRNOG00000076625"; transcript_id "ENSRNOG00000076625_tx_5"; exon_id "19_67042160_67042440_+"; exonnum "5"; txlen "4232";
19	ensembl	exon	67042160	67043714	0	+	.	gene_id "ENSRNOG00000076625"; gene_version "1"; transcript_id "ENSRNOT00000145948"; transcript_version "1"; exon_number "2"; gene_source "ensembl"; gene_biotype "lncRNA"; transcript_source "ensembl"; transcript_biotype "lncRNA"; exon_id "ENSRNOE00000749343"; exon_version "1";
19	ENSEMBL114_rn	exon	67042160	67043714	0.0279206093666612	+	.	gene_id "ENSRNOG00000076625"; transcript_id "ENSRNOG00000076625_tx_6"; exon_id "19_67042160_67043714_+"; exonnum "1"; txlen "4684";
19	ensembl	exon	67042160	67048698	0	+	.	gene_id "ENSRNOG00000076625"; gene_version "1"; transcript_id "ENSRNOT00000138604"; transcript_version "1"; exon_number "3"; gene_source "ensembl"; gene_biotype "lncRNA"; transcript_source "ensembl"; transcript_biotype "lncRNA"; exon_id "ENSRNOE00000815583"; exon_version "1"; tag "Ensembl_canonical";
19	ensembl	exon	67043523	67043714	0	+	.	gene_id "ENSRNOG00000076625"; gene_version "1"; transcript_id "ENSRNOT00000142102"; transcript_version "1"; exon_number "1"; gene_source "ensembl"; gene_biotype "lncRNA"; transcript_source "ensembl"; transcript_biotype "lncRNA"; exon_id "ENSRNOE00000697331"; exon_version "1";
19	ensembl	transcript	67043523	67048698	0	+	.	gene_id "ENSRNOG00000076625"; gene_version "1"; transcript_id "ENSRNOT00000142102"; transcript_version "1"; gene_source "ensembl"; gene_biotype "lncRNA"; transcript_source "ensembl"; transcript_biotype "lncRNA";
19	ensembl	exon	67044447	67044685	0	+	.	gene_id "ENSRNOG00000076625"; gene_version "1"; transcript_id "ENSRNOT00000142102"; transcript_version "1"; exon_number "2"; gene_source "ensembl"; gene_biotype "lncRNA"; transcript_source "ensembl"; transcript_biotype "lncRNA"; exon_id "ENSRNOE00000686991"; exon_version "1";
19	ensembl	exon	67044451	67044570	0	+	.	gene_id "ENSRNOG00000076625"; gene_version "1"; transcript_id "ENSRNOT00000139342"; transcript_version "1"; exon_number "4"; gene_source "ensembl"; gene_biotype "lncRNA"; transcript_source "ensembl"; transcript_biotype "lncRNA"; exon_id "ENSRNOE00000807705"; exon_version "1";
19	ENSEMBL114_rn	exon	67044451	67044570	0.0495258428051491	+	.	gene_id "ENSRNOG00000076625"; transcript_id "ENSRNOG00000076625_tx_1"; exon_id "19_67044451_67044570_+"; exonnum "6"; txlen "4117";
19	ENSEMBL114_rn	exon	67044451	67044570	0.0212728452317419	+	.	gene_id "ENSRNOG00000076625"; transcript_id "ENSRNOG00000076625_tx_8"; exon_id "19_67044451_67044570_+"; exonnum "5"; txlen "3836";
19	sraer114_mid	exon	67044451	67044685	0.0169517985440443	+	.	gene_id "ENSRNOG00000076625"; transcript_id "ENSRNOG00000076625_tx_11"; exon_id "19_67044451_67044685_+"; exonnum "3"; txlen "3778";
19	sraer114_mid	exon	67044451	67044685	0.0129631400630927	+	.	gene_id "ENSRNOG00000076625"; transcript_id "ENSRNOG00000076625_tx_13"; exon_id "19_67044451_67044685_+"; exonnum "4"; txlen "3846";
19	sraer114_mid	exon	67044451	67044685	0.00430968962844419	+	.	gene_id "ENSRNOG00000076625"; transcript_id "ENSRNOG00000076625_tx_16"; exon_id "19_67044451_67044685_+"; exonnum "2"; txlen "3287";
19	sraer114_mid	exon	67044451	67044685	0.0279206093666612	+	.	gene_id "ENSRNOG00000076625"; transcript_id "ENSRNOG00000076625_tx_5"; exon_id "19_67044451_67044685_+"; exonnum "6"; txlen "4232";
19	sraer114_mid	exon	67044451	67044685	0.0279206093666612	+	.	gene_id "ENSRNOG00000076625"; transcript_id "ENSRNOG00000076625_tx_6"; exon_id "19_67044451_67044685_+"; exonnum "2"; txlen "4684";
19	ensembl	exon	67044451	67048698	0	+	.	gene_id "ENSRNOG00000076625"; gene_version "1"; transcript_id "ENSRNOT00000145948"; transcript_version "1"; exon_number "3"; gene_source "ensembl"; gene_biotype "lncRNA"; transcript_source "ensembl"; transcript_biotype "lncRNA"; exon_id "ENSRNOE00000764326"; exon_version "1";
19	sraer114_mid	exon	67044527	67044570	0.00885119286088829	+	.	gene_id "ENSRNOG00000076625"; transcript_id "ENSRNOG00000076625_tx_14"; exon_id "19_67044527_67044570_+"; exonnum "5"; txlen "3760";
19	sraer114_mid	exon	67044527	67044570	0.0211658959716894	+	.	gene_id "ENSRNOG00000076625"; transcript_id "ENSRNOG00000076625_tx_9"; exon_id "19_67044527_67044570_+"; exonnum "2"; txlen "3134";
19	ensembl	exon	67045805	67048698	0	+	.	gene_id "ENSRNOG00000076625"; gene_version "1"; transcript_id "ENSRNOT00000139342"; transcript_version "1"; exon_number "5"; gene_source "ensembl"; gene_biotype "lncRNA"; transcript_source "ensembl"; transcript_biotype "lncRNA"; exon_id "ENSRNOE00000748941"; exon_version "1";
19	ensembl	exon	67045805	67048698	0	+	.	gene_id "ENSRNOG00000076625"; gene_version "1"; transcript_id "ENSRNOT00000142102"; transcript_version "1"; exon_number "3"; gene_source "ensembl"; gene_biotype "lncRNA"; transcript_source "ensembl"; transcript_biotype "lncRNA"; exon_id "ENSRNOE00000748941"; exon_version "1";
19	ENSEMBL114_rn	exon	67045805	67048698	0.0495258428051491	+	.	gene_id "ENSRNOG00000076625"; transcript_id "ENSRNOG00000076625_tx_1"; exon_id "19_67045805_67048698_+"; exonnum "7"; txlen "4117";
19	ENSEMBL114_rn	exon	67045805	67048698	0.0169517985440443	+	.	gene_id "ENSRNOG00000076625"; transcript_id "ENSRNOG00000076625_tx_11"; exon_id "19_67045805_67048698_+"; exonnum "4"; txlen "3778";
19	ENSEMBL114_rn	exon	67045805	67048698	0.0129631400630927	+	.	gene_id "ENSRNOG00000076625"; transcript_id "ENSRNOG00000076625_tx_13"; exon_id "19_67045805_67048698_+"; exonnum "5"; txlen "3846";
19	ENSEMBL114_rn	exon	67045805	67048698	0.00885119286088829	+	.	gene_id "ENSRNOG00000076625"; transcript_id "ENSRNOG00000076625_tx_14"; exon_id "19_67045805_67048698_+"; exonnum "6"; txlen "3760";
19	ENSEMBL114_rn	exon	67045805	67048698	0.00430968962844419	+	.	gene_id "ENSRNOG00000076625"; transcript_id "ENSRNOG00000076625_tx_16"; exon_id "19_67045805_67048698_+"; exonnum "3"; txlen "3287";
19	ENSEMBL114_rn	exon	67045805	67048698	0.0279206093666612	+	.	gene_id "ENSRNOG00000076625"; transcript_id "ENSRNOG00000076625_tx_5"; exon_id "19_67045805_67048698_+"; exonnum "7"; txlen "4232";
19	ENSEMBL114_rn	exon	67045805	67048698	0.0279206093666612	+	.	gene_id "ENSRNOG00000076625"; transcript_id "ENSRNOG00000076625_tx_6"; exon_id "19_67045805_67048698_+"; exonnum "3"; txlen "4684";
19	ENSEMBL114_rn	exon	67045805	67048698	0.0212728452317419	+	.	gene_id "ENSRNOG00000076625"; transcript_id "ENSRNOG00000076625_tx_8"; exon_id "19_67045805_67048698_+"; exonnum "6"; txlen "3836";
19	ENSEMBL114_rn	exon	67045805	67048698	0.0211658959716894	+	.	gene_id "ENSRNOG00000076625"; transcript_id "ENSRNOG00000076625_tx_9"; exon_id "19_67045805_67048698_+"; exonnum "3"; txlen "3134";
19	ensembl	exon	67069782	67073487	0	+	.	gene_id "ENSRNOG00000091042"; gene_version "1"; transcript_id "ENSRNOT00000125082"; transcript_version "1"; exon_number "1"; gene_source "ensembl"; gene_biotype "lncRNA"; transcript_source "ensembl"; transcript_biotype "lncRNA"; exon_id "ENSRNOE00000700760"; exon_version "1"; tag "Ensembl_canonical";
19	ensembl	gene	67069782	67084539	0	+	.	gene_id "ENSRNOG00000091042"; gene_version "1"; gene_source "ensembl"; gene_biotype "lncRNA";
19	ensembl	transcript	67069782	67084539	0	+	.	gene_id "ENSRNOG00000091042"; gene_version "1"; transcript_id "ENSRNOT00000125082"; transcript_version "1"; gene_source "ensembl"; gene_biotype "lncRNA"; transcript_source "ensembl"; transcript_biotype "lncRNA"; tag "Ensembl_canonical";
19	ensembl	exon	67075183	67084539	0	+	.	gene_id "ENSRNOG00000091042"; gene_version "1"; transcript_id "ENSRNOT00000125082"; transcript_version "1"; exon_number "2"; gene_source "ensembl"; gene_biotype "lncRNA"; transcript_source "ensembl"; transcript_biotype "lncRNA"; exon_id "ENSRNOE00000676682"; exon_version "1"; tag "Ensembl_canonical";
19	ensembl	exon	67088760	67088926	0	+	.	gene_id "ENSRNOG00000081051"; gene_version "1"; transcript_id "ENSRNOT00000138486"; transcript_version "1"; exon_number "1"; gene_source "ensembl"; gene_biotype "lncRNA"; transcript_source "ensembl"; transcript_biotype "lncRNA"; exon_id "ENSRNOE00000739151"; exon_version "1"; tag "Ensembl_canonical";
19	ensembl	gene	67088760	67090786	0	+	.	gene_id "ENSRNOG00000081051"; gene_version "1"; gene_source "ensembl"; gene_biotype "lncRNA";
19	ensembl	transcript	67088760	67090786	0	+	.	gene_id "ENSRNOG00000081051"; gene_version "1"; transcript_id "ENSRNOT00000138486"; transcript_version "1"; gene_source "ensembl"; gene_biotype "lncRNA"; transcript_source "ensembl"; transcript_biotype "lncRNA"; tag "Ensembl_canonical";
19	sraer114_es	exon	67089190	67089504	0.00675803018481788	+	.	gene_id "ENSRNOG00000081051"; transcript_id "ENSRNOG00000081051_tx_2"; exon_id "19_67089190_67089504_+"; exonnum "1"; txlen "726";
19	ensembl	exon	67089787	67089888	0	+	.	gene_id "ENSRNOG00000081051"; gene_version "1"; transcript_id "ENSRNOT00000138486"; transcript_version "1"; exon_number "2"; gene_source "ensembl"; gene_biotype "lncRNA"; transcript_source "ensembl"; transcript_biotype "lncRNA"; exon_id "ENSRNOE00000709264"; exon_version "1"; tag "Ensembl_canonical";
19	ENSEMBL114_rn	exon	67089787	67089888	0.00675803018481788	+	.	gene_id "ENSRNOG00000081051"; transcript_id "ENSRNOG00000081051_tx_2"; exon_id "19_67089787_67089888_+"; exonnum "2"; txlen "726";
19	ensembl	exon	67090478	67090786	0	+	.	gene_id "ENSRNOG00000081051"; gene_version "1"; transcript_id "ENSRNOT00000138486"; transcript_version "1"; exon_number "3"; gene_source "ensembl"; gene_biotype "lncRNA"; transcript_source "ensembl"; transcript_biotype "lncRNA"; exon_id "ENSRNOE00000776182"; exon_version "1"; tag "Ensembl_canonical";
19	ENSEMBL114_rn	exon	67090478	67090786	0.00675803018481788	+	.	gene_id "ENSRNOG00000081051"; transcript_id "ENSRNOG00000081051_tx_2"; exon_id "19_67090478_67090786_+"; exonnum "3"; txlen "726";
19	ensembl	exon	67118782	67148015	0	+	.	gene_id "ENSRNOG00000074637"; gene_version "1"; transcript_id "ENSRNOT00000142699"; transcript_version "1"; exon_number "1"; gene_source "ensembl"; gene_biotype "lncRNA"; transcript_source "ensembl"; transcript_biotype "lncRNA"; exon_id "ENSRNOE00000792955"; exon_version "1"; tag "Ensembl_canonical";
19	ensembl	gene	67118782	67163374	0	+	.	gene_id "ENSRNOG00000074637"; gene_version "1"; gene_source "ensembl"; gene_biotype "lncRNA";
19	ensembl	transcript	67118782	67163374	0	+	.	gene_id "ENSRNOG00000074637"; gene_version "1"; transcript_id "ENSRNOT00000142699"; transcript_version "1"; gene_source "ensembl"; gene_biotype "lncRNA"; transcript_source "ensembl"; transcript_biotype "lncRNA"; tag "Ensembl_canonical";
19	sraer114_mid	exon	67122356	67122445	0.00245153388354353	+	.	gene_id "ENSRNOG00000076625"; transcript_id "ENSRNOG00000076625_tx_17"; exon_id "19_67122356_67122445_+"; exonnum "6"; txlen "1440";
19	sraer114_mid	exon	67122356	67122445	0.0232671744722177	+	.	gene_id "ENSRNOG00000076625"; transcript_id "ENSRNOG00000076625_tx_7"; exon_id "19_67122356_67122445_+"; exonnum "5"; txlen "1069";
19	ensembl	exon	67128208	67148036	0	+	.	gene_id "ENSRNOG00000074637"; gene_version "1"; transcript_id "ENSRNOT00000124174"; transcript_version "1"; exon_number "1"; gene_source "ensembl"; gene_biotype "lncRNA"; transcript_source "ensembl"; transcript_biotype "lncRNA"; exon_id "ENSRNOE00000804031"; exon_version "1";
19	ensembl	transcript	67128208	67163374	0	+	.	gene_id "ENSRNOG00000074637"; gene_version "1"; transcript_id "ENSRNOT00000124174"; transcript_version "1"; gene_source "ensembl"; gene_biotype "lncRNA"; transcript_source "ensembl"; transcript_biotype "lncRNA";
19	ensembl	exon	67128273	67147933	0	+	.	gene_id "ENSRNOG00000074637"; gene_version "1"; transcript_id "ENSRNOT00000158081"; transcript_version "1"; exon_number "1"; gene_source "ensembl"; gene_biotype "lncRNA"; transcript_source "ensembl"; transcript_biotype "lncRNA"; exon_id "ENSRNOE00000684063"; exon_version "1";
19	ensembl	transcript	67128273	67163374	0	+	.	gene_id "ENSRNOG00000074637"; gene_version "1"; transcript_id "ENSRNOT00000158081"; transcript_version "1"; gene_source "ensembl"; gene_biotype "lncRNA"; transcript_source "ensembl"; transcript_biotype "lncRNA";
19	sraer114_ss	exon	67132101	67132257	0.0232671744722177	+	.	gene_id "ENSRNOG00000076625"; transcript_id "ENSRNOG00000076625_tx_7"; exon_id "19_67132101_67132257_+"; exonnum "6"; txlen "1069";
19	ensembl	exon	67139398	67148324	0	+	.	gene_id "ENSRNOG00000074637"; gene_version "1"; transcript_id "ENSRNOT00000126384"; transcript_version "1"; exon_number "1"; gene_source "ensembl"; gene_biotype "lncRNA"; transcript_source "ensembl"; transcript_biotype "lncRNA"; exon_id "ENSRNOE00000796414"; exon_version "1";
19	ensembl	transcript	67139398	67163374	0	+	.	gene_id "ENSRNOG00000074637"; gene_version "1"; transcript_id "ENSRNOT00000126384"; transcript_version "1"; gene_source "ensembl"; gene_biotype "lncRNA"; transcript_source "ensembl"; transcript_biotype "lncRNA";
19	ensembl	exon	67147155	67148015	0	+	.	gene_id "ENSRNOG00000074637"; gene_version "1"; transcript_id "ENSRNOT00000129379"; transcript_version "1"; exon_number "1"; gene_source "ensembl"; gene_biotype "lncRNA"; transcript_source "ensembl"; transcript_biotype "lncRNA"; exon_id "ENSRNOE00000673808"; exon_version "1";
19	ensembl	transcript	67147155	67151240	0	+	.	gene_id "ENSRNOG00000074637"; gene_version "1"; transcript_id "ENSRNOT00000129379"; transcript_version "1"; gene_source "ensembl"; gene_biotype "lncRNA"; transcript_source "ensembl"; transcript_biotype "lncRNA";
19	ensembl	exon	67148037	67148324	0	+	.	gene_id "ENSRNOG00000074637"; gene_version "1"; transcript_id "ENSRNOT00000142699"; transcript_version "1"; exon_number "2"; gene_source "ensembl"; gene_biotype "lncRNA"; transcript_source "ensembl"; transcript_biotype "lncRNA"; exon_id "ENSRNOE00000745221"; exon_version "1"; tag "Ensembl_canonical";
19	ensembl	exon	67148037	67151240	0	+	.	gene_id "ENSRNOG00000074637"; gene_version "1"; transcript_id "ENSRNOT00000129379"; transcript_version "1"; exon_number "2"; gene_source "ensembl"; gene_biotype "lncRNA"; transcript_source "ensembl"; transcript_biotype "lncRNA"; exon_id "ENSRNOE00000736355"; exon_version "1";
19	ensembl	exon	67148367	67148387	0	+	.	gene_id "ENSRNOG00000074637"; gene_version "1"; transcript_id "ENSRNOT00000124174"; transcript_version "1"; exon_number "2"; gene_source "ensembl"; gene_biotype "lncRNA"; transcript_source "ensembl"; transcript_biotype "lncRNA"; exon_id "ENSRNOE00000675266"; exon_version "1";
19	ensembl	exon	67148388	67148450	0	+	.	gene_id "ENSRNOG00000074637"; gene_version "1"; transcript_id "ENSRNOT00000126384"; transcript_version "1"; exon_number "2"; gene_source "ensembl"; gene_biotype "lncRNA"; transcript_source "ensembl"; transcript_biotype "lncRNA"; exon_id "ENSRNOE00000768225"; exon_version "1";
19	ensembl	exon	67148388	67163374	0	+	.	gene_id "ENSRNOG00000074637"; gene_version "1"; transcript_id "ENSRNOT00000142699"; transcript_version "1"; exon_number "3"; gene_source "ensembl"; gene_biotype "lncRNA"; transcript_source "ensembl"; transcript_biotype "lncRNA"; exon_id "ENSRNOE00000791715"; exon_version "1"; tag "Ensembl_canonical";
19	ensembl	exon	67148556	67148576	0	+	.	gene_id "ENSRNOG00000074637"; gene_version "1"; transcript_id "ENSRNOT00000126384"; transcript_version "1"; exon_number "3"; gene_source "ensembl"; gene_biotype "lncRNA"; transcript_source "ensembl"; transcript_biotype "lncRNA"; exon_id "ENSRNOE00000794143"; exon_version "1";
19	ensembl	exon	67148556	67163374	0	+	.	gene_id "ENSRNOG00000074637"; gene_version "1"; transcript_id "ENSRNOT00000124174"; transcript_version "1"; exon_number "3"; gene_source "ensembl"; gene_biotype "lncRNA"; transcript_source "ensembl"; transcript_biotype "lncRNA"; exon_id "ENSRNOE00000708488"; exon_version "1";
19	ensembl	exon	67148598	67148618	0	+	.	gene_id "ENSRNOG00000074637"; gene_version "1"; transcript_id "ENSRNOT00000158081"; transcript_version "1"; exon_number "2"; gene_source "ensembl"; gene_biotype "lncRNA"; transcript_source "ensembl"; transcript_biotype "lncRNA"; exon_id "ENSRNOE00000744337"; exon_version "1";
19	ensembl	exon	67148598	67163374	0	+	.	gene_id "ENSRNOG00000074637"; gene_version "1"; transcript_id "ENSRNOT00000126384"; transcript_version "1"; exon_number "4"; gene_source "ensembl"; gene_biotype "lncRNA"; transcript_source "ensembl"; transcript_biotype "lncRNA"; exon_id "ENSRNOE00000713957"; exon_version "1";
19	ensembl	exon	67148682	67163374	0	+	.	gene_id "ENSRNOG00000074637"; gene_version "1"; transcript_id "ENSRNOT00000158081"; transcript_version "1"; exon_number "3"; gene_source "ensembl"; gene_biotype "lncRNA"; transcript_source "ensembl"; transcript_biotype "lncRNA"; exon_id "ENSRNOE00000795936"; exon_version "1";
19	sraer114_mid	exon	67159769	67159860	0.00245153388354353	+	.	gene_id "ENSRNOG00000076625"; transcript_id "ENSRNOG00000076625_tx_17"; exon_id "19_67159769_67159860_+"; exonnum "7"; txlen "1440";
19	sraer114_ss	exon	67163458	67163685	0.00245153388354353	+	.	gene_id "ENSRNOG00000076625"; transcript_id "ENSRNOG00000076625_tx_17"; exon_id "19_67163458_67163685_+"; exonnum "8"; txlen "1440";
19	ensembl	five_prime_utr	67179751	67179870	0	+	.	gene_id "ENSRNOG00000043077"; gene_version "5"; transcript_id "ENSRNOT00000148167"; transcript_version "1"; gene_name "Zfpm1"; gene_source "ensembl"; gene_biotype "protein_coding"; transcript_name "Zfpm1-203"; transcript_source "ensembl"; transcript_biotype "protein_coding";
19	ensembl	exon	67179751	67179913	0	+	.	gene_id "ENSRNOG00000043077"; gene_version "5"; transcript_id "ENSRNOT00000148167"; transcript_version "1"; exon_number "1"; gene_name "Zfpm1"; gene_source "ensembl"; gene_biotype "protein_coding"; transcript_name "Zfpm1-203"; transcript_source "ensembl"; transcript_biotype "protein_coding"; exon_id "ENSRNOE00000724271"; exon_version "1";
19	ENSEMBL114_rn	exon	67179751	67179913	0.33794837030282	+	.	gene_id "ENSRNOG00000043077"; transcript_id "ENSRNOG00000043077_tx_2"; exon_id "19_67179751_67179913_+"; exonnum "1"; txlen "2047";
19	ensembl	gene	67179751	67299149	0	+	.	gene_id "ENSRNOG00000043077"; gene_version "5"; gene_name "Zfpm1"; gene_source "ensembl"; gene_biotype "protein_coding";
19	ensembl	transcript	67179751	67299149	0	+	.	gene_id "ENSRNOG00000043077"; gene_version "5"; transcript_id "ENSRNOT00000148167"; transcript_version "1"; gene_name "Zfpm1"; gene_source "ensembl"; gene_biotype "protein_coding"; transcript_name "Zfpm1-203"; transcript_source "ensembl"; transcript_biotype "protein_coding";
19	ensembl	start_codon	67179871	67179873	0	+	0	gene_id "ENSRNOG00000043077"; gene_version "5"; transcript_id "ENSRNOT00000148167"; transcript_version "1"; exon_number "1"; gene_name "Zfpm1"; gene_source "ensembl"; gene_biotype "protein_coding"; transcript_name "Zfpm1-203"; transcript_source "ensembl"; transcript_biotype "protein_coding";
19	ensembl	CDS	67179871	67179913	0	+	0	gene_id "ENSRNOG00000043077"; gene_version "5"; transcript_id "ENSRNOT00000148167"; transcript_version "1"; exon_number "1"; gene_name "Zfpm1"; gene_source "ensembl"; gene_biotype "protein_coding"; transcript_name "Zfpm1-203"; transcript_source "ensembl"; transcript_biotype "protein_coding"; protein_id "ENSRNOP00000107796"; protein_version "1";
19	ensembl	exon	67190901	67191124	0	+	.	gene_id "ENSRNOG00000084845"; gene_version "1"; transcript_id "ENSRNOT00000163835"; transcript_version "1"; exon_number "1"; gene_name "Zfp469"; gene_source "ensembl"; gene_biotype "protein_coding"; transcript_name "Zfp469-201"; transcript_source "ensembl"; transcript_biotype "protein_coding"; exon_id "ENSRNOE00000726487"; exon_version "1"; tag "Ensembl_canonical";
19	ensembl	five_prime_utr	67190901	67191124	0	+	.	gene_id "ENSRNOG00000084845"; gene_version "1"; transcript_id "ENSRNOT00000163835"; transcript_version "1"; gene_name "Zfp469"; gene_source "ensembl"; gene_biotype "protein_coding"; transcript_name "Zfp469-201"; transcript_source "ensembl"; transcript_biotype "protein_coding"; tag "Ensembl_canonical";
19	ensembl	gene	67190901	67232569	0	+	.	gene_id "ENSRNOG00000084845"; gene_version "1"; gene_name "Zfp469"; gene_source "ensembl"; gene_biotype "protein_coding";
19	ensembl	transcript	67190901	67232569	0	+	.	gene_id "ENSRNOG00000084845"; gene_version "1"; transcript_id "ENSRNOT00000163835"; transcript_version "1"; gene_name "Zfp469"; gene_source "ensembl"; gene_biotype "protein_coding"; transcript_name "Zfp469-201"; transcript_source "ensembl"; transcript_biotype "protein_coding"; tag "Ensembl_canonical";
19	ensembl	five_prime_utr	67219835	67219961	0	+	.	gene_id "ENSRNOG00000084845"; gene_version "1"; transcript_id "ENSRNOT00000163835"; transcript_version "1"; gene_name "Zfp469"; gene_source "ensembl"; gene_biotype "protein_coding"; transcript_name "Zfp469-201"; transcript_source "ensembl"; transcript_biotype "protein_coding"; tag "Ensembl_canonical";
19	ensembl	exon	67219835	67232569	0	+	.	gene_id "ENSRNOG00000084845"; gene_version "1"; transcript_id "ENSRNOT00000163835"; transcript_version "1"; exon_number "2"; gene_name "Zfp469"; gene_source "ensembl"; gene_biotype "protein_coding"; transcript_name "Zfp469-201"; transcript_source "ensembl"; transcript_biotype "protein_coding"; exon_id "ENSRNOE00000762765"; exon_version "1"; tag "Ensembl_canonical";
19	ensembl	start_codon	67219962	67219964	0	+	0	gene_id "ENSRNOG00000084845"; gene_version "1"; transcript_id "ENSRNOT00000163835"; transcript_version "1"; exon_number "2"; gene_name "Zfp469"; gene_source "ensembl"; gene_biotype "protein_coding"; transcript_name "Zfp469-201"; transcript_source "ensembl"; transcript_biotype "protein_coding"; tag "Ensembl_canonical";
19	ensembl	CDS	67219962	67231268	0	+	0	gene_id "ENSRNOG00000084845"; gene_version "1"; transcript_id "ENSRNOT00000163835"; transcript_version "1"; exon_number "2"; gene_name "Zfp469"; gene_source "ensembl"; gene_biotype "protein_coding"; transcript_name "Zfp469-201"; transcript_source "ensembl"; transcript_biotype "protein_coding"; protein_id "ENSRNOP00000102075"; protein_version "1"; tag "Ensembl_canonical";
19	ensembl	stop_codon	67231269	67231271	0	+	0	gene_id "ENSRNOG00000084845"; gene_version "1"; transcript_id "ENSRNOT00000163835"; transcript_version "1"; exon_number "2"; gene_name "Zfp469"; gene_source "ensembl"; gene_biotype "protein_coding"; transcript_name "Zfp469-201"; transcript_source "ensembl"; transcript_biotype "protein_coding"; tag "Ensembl_canonical";
19	ensembl	three_prime_utr	67231272	67232569	0	+	.	gene_id "ENSRNOG00000084845"; gene_version "1"; transcript_id "ENSRNOT00000163835"; transcript_version "1"; gene_name "Zfp469"; gene_source "ensembl"; gene_biotype "protein_coding"; transcript_name "Zfp469-201"; transcript_source "ensembl"; transcript_biotype "protein_coding"; tag "Ensembl_canonical";
19	ensembl	five_prime_utr	67243240	67243271	0	+	.	gene_id "ENSRNOG00000043077"; gene_version "5"; transcript_id "ENSRNOT00000068452"; transcript_version "5"; gene_name "Zfpm1"; gene_source "ensembl"; gene_biotype "protein_coding"; transcript_name "Zfpm1-201"; transcript_source "ensembl"; transcript_biotype "protein_coding"; tag "Ensembl_canonical";
19	ensembl	exon	67243240	67243311	0	+	.	gene_id "ENSRNOG00000043077"; gene_version "5"; transcript_id "ENSRNOT00000068452"; transcript_version "5"; exon_number "1"; gene_name "Zfpm1"; gene_source "ensembl"; gene_biotype "protein_coding"; transcript_name "Zfpm1-201"; transcript_source "ensembl"; transcript_biotype "protein_coding"; exon_id "ENSRNOE00000586252"; exon_version "1"; tag "Ensembl_canonical";
19	ENSEMBL114_rn	exon	67243240	67243311	449.742801763703	+	.	gene_id "ENSRNOG00000043077"; transcript_id "ENSRNOG00000043077_tx_1"; exon_id "19_67243240_67243311_+"; exonnum "1"; txlen "1956";
19	ensembl	transcript	67243240	67299149	0	+	.	gene_id "ENSRNOG00000043077"; gene_version "5"; transcript_id "ENSRNOT00000068452"; transcript_version "5"; gene_name "Zfpm1"; gene_source "ensembl"; gene_biotype "protein_coding"; transcript_name "Zfpm1-201"; transcript_source "ensembl"; transcript_biotype "protein_coding"; tag "Ensembl_canonical";
19	ensembl	start_codon	67243272	67243274	0	+	0	gene_id "ENSRNOG00000043077"; gene_version "5"; transcript_id "ENSRNOT00000068452"; transcript_version "5"; exon_number "1"; gene_name "Zfpm1"; gene_source "ensembl"; gene_biotype "protein_coding"; transcript_name "Zfpm1-201"; transcript_source "ensembl"; transcript_biotype "protein_coding"; tag "Ensembl_canonical";
19	ensembl	CDS	67243272	67243311	0	+	0	gene_id "ENSRNOG00000043077"; gene_version "5"; transcript_id "ENSRNOT00000068452"; transcript_version "5"; exon_number "1"; gene_name "Zfpm1"; gene_source "ensembl"; gene_biotype "protein_coding"; transcript_name "Zfpm1-201"; transcript_source "ensembl"; transcript_biotype "protein_coding"; protein_id "ENSRNOP00000061082"; protein_version "4"; tag "Ensembl_canonical";
19	sraer114_es	exon	67257647	67257773	0.016221491208977	+	.	gene_id "sraer114_gene_28634"; transcript_id "sraer114_gene_28634_tx_1"; exon_id "19_67257647_67257773_+"; exonnum "1"; txlen "610";
19	sraer114_ss	exon	67257927	67258409	0.016221491208977	+	.	gene_id "sraer114_gene_28634"; transcript_id "sraer114_gene_28634_tx_1"; exon_id "19_67257927_67258409_+"; exonnum "2"; txlen "610";
19	ensembl	start_codon	67266758	67266760	0	+	0	gene_id "ENSRNOG00000043077"; gene_version "5"; transcript_id "ENSRNOT00000111720"; transcript_version "2"; exon_number "1"; gene_name "Zfpm1"; gene_source "ensembl"; gene_biotype "protein_coding"; transcript_name "Zfpm1-202"; transcript_source "ensembl"; transcript_biotype "protein_coding";
19	ensembl	exon	67266758	67266815	0	+	.	gene_id "ENSRNOG00000043077"; gene_version "5"; transcript_id "ENSRNOT00000111720"; transcript_version "2"; exon_number "1"; gene_name "Zfpm1"; gene_source "ensembl"; gene_biotype "protein_coding"; transcript_name "Zfpm1-202"; transcript_source "ensembl"; transcript_biotype "protein_coding"; exon_id "ENSRNOE00000594843"; exon_version "1";
19	ensembl	CDS	67266758	67266815	0	+	0	gene_id "ENSRNOG00000043077"; gene_version "5"; transcript_id "ENSRNOT00000111720"; transcript_version "2"; exon_number "1"; gene_name "Zfpm1"; gene_source "ensembl"; gene_biotype "protein_coding"; transcript_name "Zfpm1-202"; transcript_source "ensembl"; transcript_biotype "protein_coding"; protein_id "ENSRNOP00000081045"; protein_version "1";
19	ensembl	transcript	67266758	67299087	0	+	.	gene_id "ENSRNOG00000043077"; gene_version "5"; transcript_id "ENSRNOT00000111720"; transcript_version "2"; gene_name "Zfpm1"; gene_source "ensembl"; gene_biotype "protein_coding"; transcript_name "Zfpm1-202"; transcript_source "ensembl"; transcript_biotype "protein_coding";
19	ensembl	exon	67267152	67267274	0	+	.	gene_id "ENSRNOG00000043077"; gene_version "5"; transcript_id "ENSRNOT00000111720"; transcript_version "2"; exon_number "2"; gene_name "Zfpm1"; gene_source "ensembl"; gene_biotype "protein_coding"; transcript_name "Zfpm1-202"; transcript_source "ensembl"; transcript_biotype "protein_coding"; exon_id "ENSRNOE00000308663"; exon_version "2";
19	ensembl	CDS	67267152	67267274	0	+	2	gene_id "ENSRNOG00000043077"; gene_version "5"; transcript_id "ENSRNOT00000111720"; transcript_version "2"; exon_number "2"; gene_name "Zfpm1"; gene_source "ensembl"; gene_biotype "protein_coding"; transcript_name "Zfpm1-202"; transcript_source "ensembl"; transcript_biotype "protein_coding"; protein_id "ENSRNOP00000081045"; protein_version "1";
19	ensembl	exon	67267152	67267274	0	+	.	gene_id "ENSRNOG00000043077"; gene_version "5"; transcript_id "ENSRNOT00000068452"; transcript_version "5"; exon_number "2"; gene_name "Zfpm1"; gene_source "ensembl"; gene_biotype "protein_coding"; transcript_name "Zfpm1-201"; transcript_source "ensembl"; transcript_biotype "protein_coding"; exon_id "ENSRNOE00000308663"; exon_version "2"; tag "Ensembl_canonical";
19	ensembl	CDS	67267152	67267274	0	+	2	gene_id "ENSRNOG00000043077"; gene_version "5"; transcript_id "ENSRNOT00000068452"; transcript_version "5"; exon_number "2"; gene_name "Zfpm1"; gene_source "ensembl"; gene_biotype "protein_coding"; transcript_name "Zfpm1-201"; transcript_source "ensembl"; transcript_biotype "protein_coding"; protein_id "ENSRNOP00000061082"; protein_version "4"; tag "Ensembl_canonical";
19	ensembl	exon	67267152	67267274	0	+	.	gene_id "ENSRNOG00000043077"; gene_version "5"; transcript_id "ENSRNOT00000148167"; transcript_version "1"; exon_number "2"; gene_name "Zfpm1"; gene_source "ensembl"; gene_biotype "protein_coding"; transcript_name "Zfpm1-203"; transcript_source "ensembl"; transcript_biotype "protein_coding"; exon_id "ENSRNOE00000308663"; exon_version "2";
19	ensembl	CDS	67267152	67267274	0	+	2	gene_id "ENSRNOG00000043077"; gene_version "5"; transcript_id "ENSRNOT00000148167"; transcript_version "1"; exon_number "2"; gene_name "Zfpm1"; gene_source "ensembl"; gene_biotype "protein_coding"; transcript_name "Zfpm1-203"; transcript_source "ensembl"; transcript_biotype "protein_coding"; protein_id "ENSRNOP00000107796"; protein_version "1";
19	ENSEMBL114_rn	exon	67267152	67267274	449.742801763703	+	.	gene_id "ENSRNOG00000043077"; transcript_id "ENSRNOG00000043077_tx_1"; exon_id "19_67267152_67267274_+"; exonnum "2"; txlen "1956";
19	ENSEMBL114_rn	exon	67267152	67267274	0.33794837030282	+	.	gene_id "ENSRNOG00000043077"; transcript_id "ENSRNOG00000043077_tx_2"; exon_id "19_67267152_67267274_+"; exonnum "2"; txlen "2047";
19	ensembl	exon	67269533	67269682	0	+	.	gene_id "ENSRNOG00000043077"; gene_version "5"; transcript_id "ENSRNOT00000111720"; transcript_version "2"; exon_number "3"; gene_name "Zfpm1"; gene_source "ensembl"; gene_biotype "protein_coding"; transcript_name "Zfpm1-202"; transcript_source "ensembl"; transcript_biotype "protein_coding"; exon_id "ENSRNOE00000338268"; exon_version "1";
19	ensembl	CDS	67269533	67269682	0	+	2	gene_id "ENSRNOG00000043077"; gene_version "5"; transcript_id "ENSRNOT00000111720"; transcript_version "2"; exon_number "3"; gene_name "Zfpm1"; gene_source "ensembl"; gene_biotype "protein_coding"; transcript_name "Zfpm1-202"; transcript_source "ensembl"; transcript_biotype "protein_coding"; protein_id "ENSRNOP00000081045"; protein_version "1";
19	ensembl	exon	67269533	67269682	0	+	.	gene_id "ENSRNOG00000043077"; gene_version "5"; transcript_id "ENSRNOT00000068452"; transcript_version "5"; exon_number "3"; gene_name "Zfpm1"; gene_source "ensembl"; gene_biotype "protein_coding"; transcript_name "Zfpm1-201"; transcript_source "ensembl"; transcript_biotype "protein_coding"; exon_id "ENSRNOE00000338268"; exon_version "1"; tag "Ensembl_canonical";
19	ensembl	CDS	67269533	67269682	0	+	2	gene_id "ENSRNOG00000043077"; gene_version "5"; transcript_id "ENSRNOT00000068452"; transcript_version "5"; exon_number "3"; gene_name "Zfpm1"; gene_source "ensembl"; gene_biotype "protein_coding"; transcript_name "Zfpm1-201"; transcript_source "ensembl"; transcript_biotype "protein_coding"; protein_id "ENSRNOP00000061082"; protein_version "4"; tag "Ensembl_canonical";
19	ensembl	exon	67269533	67269682	0	+	.	gene_id "ENSRNOG00000043077"; gene_version "5"; transcript_id "ENSRNOT00000148167"; transcript_version "1"; exon_number "3"; gene_name "Zfpm1"; gene_source "ensembl"; gene_biotype "protein_coding"; transcript_name "Zfpm1-203"; transcript_source "ensembl"; transcript_biotype "protein_coding"; exon_id "ENSRNOE00000338268"; exon_version "1";
19	ensembl	CDS	67269533	67269682	0	+	2	gene_id "ENSRNOG00000043077"; gene_version "5"; transcript_id "ENSRNOT00000148167"; transcript_version "1"; exon_number "3"; gene_name "Zfpm1"; gene_source "ensembl"; gene_biotype "protein_coding"; transcript_name "Zfpm1-203"; transcript_source "ensembl"; transcript_biotype "protein_coding"; protein_id "ENSRNOP00000107796"; protein_version "1";
19	ENSEMBL114_rn	exon	67269533	67269682	449.742801763703	+	.	gene_id "ENSRNOG00000043077"; transcript_id "ENSRNOG00000043077_tx_1"; exon_id "19_67269533_67269682_+"; exonnum "3"; txlen "1956";
19	ENSEMBL114_rn	exon	67269533	67269682	0.33794837030282	+	.	gene_id "ENSRNOG00000043077"; transcript_id "ENSRNOG00000043077_tx_2"; exon_id "19_67269533_67269682_+"; exonnum "3"; txlen "2047";
19	ensembl	exon	67286030	67286163	0	+	.	gene_id "ENSRNOG00000043077"; gene_version "5"; transcript_id "ENSRNOT00000111720"; transcript_version "2"; exon_number "4"; gene_name "Zfpm1"; gene_source "ensembl"; gene_biotype "protein_coding"; transcript_name "Zfpm1-202"; transcript_source "ensembl"; transcript_biotype "protein_coding"; exon_id "ENSRNOE00000355513"; exon_version "1";
19	ensembl	CDS	67286030	67286163	0	+	2	gene_id "ENSRNOG00000043077"; gene_version "5"; transcript_id "ENSRNOT00000111720"; transcript_version "2"; exon_number "4"; gene_name "Zfpm1"; gene_source "ensembl"; gene_biotype "protein_coding"; transcript_name "Zfpm1-202"; transcript_source "ensembl"; transcript_biotype "protein_coding"; protein_id "ENSRNOP00000081045"; protein_version "1";
19	ensembl	exon	67286030	67286163	0	+	.	gene_id "ENSRNOG00000043077"; gene_version "5"; transcript_id "ENSRNOT00000068452"; transcript_version "5"; exon_number "4"; gene_name "Zfpm1"; gene_source "ensembl"; gene_biotype "protein_coding"; transcript_name "Zfpm1-201"; transcript_source "ensembl"; transcript_biotype "protein_coding"; exon_id "ENSRNOE00000355513"; exon_version "1"; tag "Ensembl_canonical";
19	ensembl	CDS	67286030	67286163	0	+	2	gene_id "ENSRNOG00000043077"; gene_version "5"; transcript_id "ENSRNOT00000068452"; transcript_version "5"; exon_number "4"; gene_name "Zfpm1"; gene_source "ensembl"; gene_biotype "protein_coding"; transcript_name "Zfpm1-201"; transcript_source "ensembl"; transcript_biotype "protein_coding"; protein_id "ENSRNOP00000061082"; protein_version "4"; tag "Ensembl_canonical";
19	ensembl	exon	67286030	67286163	0	+	.	gene_id "ENSRNOG00000043077"; gene_version "5"; transcript_id "ENSRNOT00000148167"; transcript_version "1"; exon_number "4"; gene_name "Zfpm1"; gene_source "ensembl"; gene_biotype "protein_coding"; transcript_name "Zfpm1-203"; transcript_source "ensembl"; transcript_biotype "protein_coding"; exon_id "ENSRNOE00000355513"; exon_version "1";
19	ensembl	CDS	67286030	67286163	0	+	2	gene_id "ENSRNOG00000043077"; gene_version "5"; transcript_id "ENSRNOT00000148167"; transcript_version "1"; exon_number "4"; gene_name "Zfpm1"; gene_source "ensembl"; gene_biotype "protein_coding"; transcript_name "Zfpm1-203"; transcript_source "ensembl"; transcript_biotype "protein_coding"; protein_id "ENSRNOP00000107796"; protein_version "1";
19	ENSEMBL114_rn	exon	67286030	67286163	449.742801763703	+	.	gene_id "ENSRNOG00000043077"; transcript_id "ENSRNOG00000043077_tx_1"; exon_id "19_67286030_67286163_+"; exonnum "4"; txlen "1956";
19	ENSEMBL114_rn	exon	67286030	67286163	0.33794837030282	+	.	gene_id "ENSRNOG00000043077"; transcript_id "ENSRNOG00000043077_tx_2"; exon_id "19_67286030_67286163_+"; exonnum "4"; txlen "2047";
19	ensembl	exon	67294181	67294280	0	+	.	gene_id "ENSRNOG00000043077"; gene_version "5"; transcript_id "ENSRNOT00000111720"; transcript_version "2"; exon_number "5"; gene_name "Zfpm1"; gene_source "ensembl"; gene_biotype "protein_coding"; transcript_name "Zfpm1-202"; transcript_source "ensembl"; transcript_biotype "protein_coding"; exon_id "ENSRNOE00000469339"; exon_version "1";
19	ensembl	CDS	67294181	67294280	0	+	0	gene_id "ENSRNOG00000043077"; gene_version "5"; transcript_id "ENSRNOT00000111720"; transcript_version "2"; exon_number "5"; gene_name "Zfpm1"; gene_source "ensembl"; gene_biotype "protein_coding"; transcript_name "Zfpm1-202"; transcript_source "ensembl"; transcript_biotype "protein_coding"; protein_id "ENSRNOP00000081045"; protein_version "1";
19	ensembl	exon	67294181	67294280	0	+	.	gene_id "ENSRNOG00000043077"; gene_version "5"; transcript_id "ENSRNOT00000068452"; transcript_version "5"; exon_number "5"; gene_name "Zfpm1"; gene_source "ensembl"; gene_biotype "protein_coding"; transcript_name "Zfpm1-201"; transcript_source "ensembl"; transcript_biotype "protein_coding"; exon_id "ENSRNOE00000469339"; exon_version "1"; tag "Ensembl_canonical";
19	ensembl	CDS	67294181	67294280	0	+	0	gene_id "ENSRNOG00000043077"; gene_version "5"; transcript_id "ENSRNOT00000068452"; transcript_version "5"; exon_number "5"; gene_name "Zfpm1"; gene_source "ensembl"; gene_biotype "protein_coding"; transcript_name "Zfpm1-201"; transcript_source "ensembl"; transcript_biotype "protein_coding"; protein_id "ENSRNOP00000061082"; protein_version "4"; tag "Ensembl_canonical";
19	ensembl	exon	67294181	67294280	0	+	.	gene_id "ENSRNOG00000043077"; gene_version "5"; transcript_id "ENSRNOT00000148167"; transcript_version "1"; exon_number "5"; gene_name "Zfpm1"; gene_source "ensembl"; gene_biotype "protein_coding"; transcript_name "Zfpm1-203"; transcript_source "ensembl"; transcript_biotype "protein_coding"; exon_id "ENSRNOE00000469339"; exon_version "1";
19	ensembl	CDS	67294181	67294280	0	+	0	gene_id "ENSRNOG00000043077"; gene_version "5"; transcript_id "ENSRNOT00000148167"; transcript_version "1"; exon_number "5"; gene_name "Zfpm1"; gene_source "ensembl"; gene_biotype "protein_coding"; transcript_name "Zfpm1-203"; transcript_source "ensembl"; transcript_biotype "protein_coding"; protein_id "ENSRNOP00000107796"; protein_version "1";
19	ENSEMBL114_rn	exon	67294181	67294280	449.742801763703	+	.	gene_id "ENSRNOG00000043077"; transcript_id "ENSRNOG00000043077_tx_1"; exon_id "19_67294181_67294280_+"; exonnum "5"; txlen "1956";
19	ENSEMBL114_rn	exon	67294181	67294280	0.33794837030282	+	.	gene_id "ENSRNOG00000043077"; transcript_id "ENSRNOG00000043077_tx_2"; exon_id "19_67294181_67294280_+"; exonnum "5"; txlen "2047";
19	ensembl	exon	67295655	67295861	0	+	.	gene_id "ENSRNOG00000043077"; gene_version "5"; transcript_id "ENSRNOT00000111720"; transcript_version "2"; exon_number "6"; gene_name "Zfpm1"; gene_source "ensembl"; gene_biotype "protein_coding"; transcript_name "Zfpm1-202"; transcript_source "ensembl"; transcript_biotype "protein_coding"; exon_id "ENSRNOE00000508547"; exon_version "1";
19	ensembl	CDS	67295655	67295861	0	+	2	gene_id "ENSRNOG00000043077"; gene_version "5"; transcript_id "ENSRNOT00000111720"; transcript_version "2"; exon_number "6"; gene_name "Zfpm1"; gene_source "ensembl"; gene_biotype "protein_coding"; transcript_name "Zfpm1-202"; transcript_source "ensembl"; transcript_biotype "protein_coding"; protein_id "ENSRNOP00000081045"; protein_version "1";
19	ensembl	exon	67295655	67295861	0	+	.	gene_id "ENSRNOG00000043077"; gene_version "5"; transcript_id "ENSRNOT00000068452"; transcript_version "5"; exon_number "6"; gene_name "Zfpm1"; gene_source "ensembl"; gene_biotype "protein_coding"; transcript_name "Zfpm1-201"; transcript_source "ensembl"; transcript_biotype "protein_coding"; exon_id "ENSRNOE00000508547"; exon_version "1"; tag "Ensembl_canonical";
19	ensembl	CDS	67295655	67295861	0	+	2	gene_id "ENSRNOG00000043077"; gene_version "5"; transcript_id "ENSRNOT00000068452"; transcript_version "5"; exon_number "6"; gene_name "Zfpm1"; gene_source "ensembl"; gene_biotype "protein_coding"; transcript_name "Zfpm1-201"; transcript_source "ensembl"; transcript_biotype "protein_coding"; protein_id "ENSRNOP00000061082"; protein_version "4"; tag "Ensembl_canonical";
19	ensembl	exon	67295655	67295861	0	+	.	gene_id "ENSRNOG00000043077"; gene_version "5"; transcript_id "ENSRNOT00000148167"; transcript_version "1"; exon_number "6"; gene_name "Zfpm1"; gene_source "ensembl"; gene_biotype "protein_coding"; transcript_name "Zfpm1-203"; transcript_source "ensembl"; transcript_biotype "protein_coding"; exon_id "ENSRNOE00000508547"; exon_version "1";
19	ensembl	CDS	67295655	67295861	0	+	2	gene_id "ENSRNOG00000043077"; gene_version "5"; transcript_id "ENSRNOT00000148167"; transcript_version "1"; exon_number "6"; gene_name "Zfpm1"; gene_source "ensembl"; gene_biotype "protein_coding"; transcript_name "Zfpm1-203"; transcript_source "ensembl"; transcript_biotype "protein_coding"; protein_id "ENSRNOP00000107796"; protein_version "1";
19	ENSEMBL114_rn	exon	67295655	67295861	449.742801763703	+	.	gene_id "ENSRNOG00000043077"; transcript_id "ENSRNOG00000043077_tx_1"; exon_id "19_67295655_67295861_+"; exonnum "6"; txlen "1956";
19	ENSEMBL114_rn	exon	67295655	67295861	0.33794837030282	+	.	gene_id "ENSRNOG00000043077"; transcript_id "ENSRNOG00000043077_tx_2"; exon_id "19_67295655_67295861_+"; exonnum "6"; txlen "2047";
19	ensembl	exon	67296318	67296548	0	+	.	gene_id "ENSRNOG00000043077"; gene_version "5"; transcript_id "ENSRNOT00000111720"; transcript_version "2"; exon_number "7"; gene_name "Zfpm1"; gene_source "ensembl"; gene_biotype "protein_coding"; transcript_name "Zfpm1-202"; transcript_source "ensembl"; transcript_biotype "protein_coding"; exon_id "ENSRNOE00000462325"; exon_version "1";
19	ensembl	CDS	67296318	67296548	0	+	2	gene_id "ENSRNOG00000043077"; gene_version "5"; transcript_id "ENSRNOT00000111720"; transcript_version "2"; exon_number "7"; gene_name "Zfpm1"; gene_source "ensembl"; gene_biotype "protein_coding"; transcript_name "Zfpm1-202"; transcript_source "ensembl"; transcript_biotype "protein_coding"; protein_id "ENSRNOP00000081045"; protein_version "1";
19	ensembl	exon	67296318	67296548	0	+	.	gene_id "ENSRNOG00000043077"; gene_version "5"; transcript_id "ENSRNOT00000068452"; transcript_version "5"; exon_number "7"; gene_name "Zfpm1"; gene_source "ensembl"; gene_biotype "protein_coding"; transcript_name "Zfpm1-201"; transcript_source "ensembl"; transcript_biotype "protein_coding"; exon_id "ENSRNOE00000462325"; exon_version "1"; tag "Ensembl_canonical";
19	ensembl	CDS	67296318	67296548	0	+	2	gene_id "ENSRNOG00000043077"; gene_version "5"; transcript_id "ENSRNOT00000068452"; transcript_version "5"; exon_number "7"; gene_name "Zfpm1"; gene_source "ensembl"; gene_biotype "protein_coding"; transcript_name "Zfpm1-201"; transcript_source "ensembl"; transcript_biotype "protein_coding"; protein_id "ENSRNOP00000061082"; protein_version "4"; tag "Ensembl_canonical";
19	ensembl	exon	67296318	67296548	0	+	.	gene_id "ENSRNOG00000043077"; gene_version "5"; transcript_id "ENSRNOT00000148167"; transcript_version "1"; exon_number "7"; gene_name "Zfpm1"; gene_source "ensembl"; gene_biotype "protein_coding"; transcript_name "Zfpm1-203"; transcript_source "ensembl"; transcript_biotype "protein_coding"; exon_id "ENSRNOE00000462325"; exon_version "1";
19	ensembl	CDS	67296318	67296548	0	+	2	gene_id "ENSRNOG00000043077"; gene_version "5"; transcript_id "ENSRNOT00000148167"; transcript_version "1"; exon_number "7"; gene_name "Zfpm1"; gene_source "ensembl"; gene_biotype "protein_coding"; transcript_name "Zfpm1-203"; transcript_source "ensembl"; transcript_biotype "protein_coding"; protein_id "ENSRNOP00000107796"; protein_version "1";
19	ENSEMBL114_rn	exon	67296318	67296548	449.742801763703	+	.	gene_id "ENSRNOG00000043077"; transcript_id "ENSRNOG00000043077_tx_1"; exon_id "19_67296318_67296548_+"; exonnum "7"; txlen "1956";
19	ENSEMBL114_rn	exon	67296318	67296548	0.33794837030282	+	.	gene_id "ENSRNOG00000043077"; transcript_id "ENSRNOG00000043077_tx_2"; exon_id "19_67296318_67296548_+"; exonnum "7"; txlen "2047";
19	ensembl	exon	67296823	67296918	0	+	.	gene_id "ENSRNOG00000043077"; gene_version "5"; transcript_id "ENSRNOT00000111720"; transcript_version "2"; exon_number "8"; gene_name "Zfpm1"; gene_source "ensembl"; gene_biotype "protein_coding"; transcript_name "Zfpm1-202"; transcript_source "ensembl"; transcript_biotype "protein_coding"; exon_id "ENSRNOE00000478872"; exon_version "1";
19	ensembl	CDS	67296823	67296918	0	+	2	gene_id "ENSRNOG00000043077"; gene_version "5"; transcript_id "ENSRNOT00000111720"; transcript_version "2"; exon_number "8"; gene_name "Zfpm1"; gene_source "ensembl"; gene_biotype "protein_coding"; transcript_name "Zfpm1-202"; transcript_source "ensembl"; transcript_biotype "protein_coding"; protein_id "ENSRNOP00000081045"; protein_version "1";
19	ensembl	exon	67296823	67296918	0	+	.	gene_id "ENSRNOG00000043077"; gene_version "5"; transcript_id "ENSRNOT00000068452"; transcript_version "5"; exon_number "8"; gene_name "Zfpm1"; gene_source "ensembl"; gene_biotype "protein_coding"; transcript_name "Zfpm1-201"; transcript_source "ensembl"; transcript_biotype "protein_coding"; exon_id "ENSRNOE00000478872"; exon_version "1"; tag "Ensembl_canonical";
19	ensembl	CDS	67296823	67296918	0	+	2	gene_id "ENSRNOG00000043077"; gene_version "5"; transcript_id "ENSRNOT00000068452"; transcript_version "5"; exon_number "8"; gene_name "Zfpm1"; gene_source "ensembl"; gene_biotype "protein_coding"; transcript_name "Zfpm1-201"; transcript_source "ensembl"; transcript_biotype "protein_coding"; protein_id "ENSRNOP00000061082"; protein_version "4"; tag "Ensembl_canonical";
19	ensembl	exon	67296823	67296918	0	+	.	gene_id "ENSRNOG00000043077"; gene_version "5"; transcript_id "ENSRNOT00000148167"; transcript_version "1"; exon_number "8"; gene_name "Zfpm1"; gene_source "ensembl"; gene_biotype "protein_coding"; transcript_name "Zfpm1-203"; transcript_source "ensembl"; transcript_biotype "protein_coding"; exon_id "ENSRNOE00000478872"; exon_version "1";
19	ensembl	CDS	67296823	67296918	0	+	2	gene_id "ENSRNOG00000043077"; gene_version "5"; transcript_id "ENSRNOT00000148167"; transcript_version "1"; exon_number "8"; gene_name "Zfpm1"; gene_source "ensembl"; gene_biotype "protein_coding"; transcript_name "Zfpm1-203"; transcript_source "ensembl"; transcript_biotype "protein_coding"; protein_id "ENSRNOP00000107796"; protein_version "1";
19	ENSEMBL114_rn	exon	67296823	67296918	449.742801763703	+	.	gene_id "ENSRNOG00000043077"; transcript_id "ENSRNOG00000043077_tx_1"; exon_id "19_67296823_67296918_+"; exonnum "8"; txlen "1956";
19	ENSEMBL114_rn	exon	67296823	67296918	0.33794837030282	+	.	gene_id "ENSRNOG00000043077"; transcript_id "ENSRNOG00000043077_tx_2"; exon_id "19_67296823_67296918_+"; exonnum "8"; txlen "2047";
19	ensembl	exon	67296992	67297150	0	+	.	gene_id "ENSRNOG00000043077"; gene_version "5"; transcript_id "ENSRNOT00000068452"; transcript_version "5"; exon_number "9"; gene_name "Zfpm1"; gene_source "ensembl"; gene_biotype "protein_coding"; transcript_name "Zfpm1-201"; transcript_source "ensembl"; transcript_biotype "protein_coding"; exon_id "ENSRNOE00000483458"; exon_version "2"; tag "Ensembl_canonical";
19	ensembl	CDS	67296992	67297150	0	+	2	gene_id "ENSRNOG00000043077"; gene_version "5"; transcript_id "ENSRNOT00000068452"; transcript_version "5"; exon_number "9"; gene_name "Zfpm1"; gene_source "ensembl"; gene_biotype "protein_coding"; transcript_name "Zfpm1-201"; transcript_source "ensembl"; transcript_biotype "protein_coding"; protein_id "ENSRNOP00000061082"; protein_version "4"; tag "Ensembl_canonical";
19	ensembl	exon	67297004	67297119	0	+	.	gene_id "ENSRNOG00000043077"; gene_version "5"; transcript_id "ENSRNOT00000111720"; transcript_version "2"; exon_number "9"; gene_name "Zfpm1"; gene_source "ensembl"; gene_biotype "protein_coding"; transcript_name "Zfpm1-202"; transcript_source "ensembl"; transcript_biotype "protein_coding"; exon_id "ENSRNOE00000607744"; exon_version "1";
19	ensembl	CDS	67297004	67297119	0	+	2	gene_id "ENSRNOG00000043077"; gene_version "5"; transcript_id "ENSRNOT00000111720"; transcript_version "2"; exon_number "9"; gene_name "Zfpm1"; gene_source "ensembl"; gene_biotype "protein_coding"; transcript_name "Zfpm1-202"; transcript_source "ensembl"; transcript_biotype "protein_coding"; protein_id "ENSRNOP00000081045"; protein_version "1";
19	ensembl	exon	67297004	67297150	0	+	.	gene_id "ENSRNOG00000043077"; gene_version "5"; transcript_id "ENSRNOT00000148167"; transcript_version "1"; exon_number "9"; gene_name "Zfpm1"; gene_source "ensembl"; gene_biotype "protein_coding"; transcript_name "Zfpm1-203"; transcript_source "ensembl"; transcript_biotype "protein_coding"; exon_id "ENSRNOE00000721862"; exon_version "1";
19	ensembl	CDS	67297004	67297150	0	+	2	gene_id "ENSRNOG00000043077"; gene_version "5"; transcript_id "ENSRNOT00000148167"; transcript_version "1"; exon_number "9"; gene_name "Zfpm1"; gene_source "ensembl"; gene_biotype "protein_coding"; transcript_name "Zfpm1-203"; transcript_source "ensembl"; transcript_biotype "protein_coding"; protein_id "ENSRNOP00000107796"; protein_version "1";
19	ENSEMBL114_rn	exon	67297004	67297150	449.742801763703	+	.	gene_id "ENSRNOG00000043077"; transcript_id "ENSRNOG00000043077_tx_1"; exon_id "19_67297004_67297150_+"; exonnum "9"; txlen "1956";
19	ENSEMBL114_rn	exon	67297004	67297150	0.33794837030282	+	.	gene_id "ENSRNOG00000043077"; transcript_id "ENSRNOG00000043077_tx_2"; exon_id "19_67297004_67297150_+"; exonnum "9"; txlen "2047";
19	ensembl	CDS	67297306	67299084	0	+	0	gene_id "ENSRNOG00000043077"; gene_version "5"; transcript_id "ENSRNOT00000111720"; transcript_version "2"; exon_number "10"; gene_name "Zfpm1"; gene_source "ensembl"; gene_biotype "protein_coding"; transcript_name "Zfpm1-202"; transcript_source "ensembl"; transcript_biotype "protein_coding"; protein_id "ENSRNOP00000081045"; protein_version "1";
19	ensembl	exon	67297306	67299087	0	+	.	gene_id "ENSRNOG00000043077"; gene_version "5"; transcript_id "ENSRNOT00000111720"; transcript_version "2"; exon_number "10"; gene_name "Zfpm1"; gene_source "ensembl"; gene_biotype "protein_coding"; transcript_name "Zfpm1-202"; transcript_source "ensembl"; transcript_biotype "protein_coding"; exon_id "ENSRNOE00000630567"; exon_version "1";
19	sraer114_mid	exon	67297322	67298017	449.742801763703	+	.	gene_id "ENSRNOG00000043077"; transcript_id "ENSRNOG00000043077_tx_1"; exon_id "19_67297322_67298017_+"; exonnum "10"; txlen "1956";
19	sraer114_mid	exon	67297322	67298017	0.33794837030282	+	.	gene_id "ENSRNOG00000043077"; transcript_id "ENSRNOG00000043077_tx_2"; exon_id "19_67297322_67298017_+"; exonnum "10"; txlen "2047";
19	ensembl	CDS	67297322	67299084	0	+	2	gene_id "ENSRNOG00000043077"; gene_version "5"; transcript_id "ENSRNOT00000068452"; transcript_version "5"; exon_number "10"; gene_name "Zfpm1"; gene_source "ensembl"; gene_biotype "protein_coding"; transcript_name "Zfpm1-201"; transcript_source "ensembl"; transcript_biotype "protein_coding"; protein_id "ENSRNOP00000061082"; protein_version "4"; tag "Ensembl_canonical";
19	ensembl	CDS	67297322	67299084	0	+	2	gene_id "ENSRNOG00000043077"; gene_version "5"; transcript_id "ENSRNOT00000148167"; transcript_version "1"; exon_number "10"; gene_name "Zfpm1"; gene_source "ensembl"; gene_biotype "protein_coding"; transcript_name "Zfpm1-203"; transcript_source "ensembl"; transcript_biotype "protein_coding"; protein_id "ENSRNOP00000107796"; protein_version "1";
19	ensembl	exon	67297322	67299149	0	+	.	gene_id "ENSRNOG00000043077"; gene_version "5"; transcript_id "ENSRNOT00000068452"; transcript_version "5"; exon_number "10"; gene_name "Zfpm1"; gene_source "ensembl"; gene_biotype "protein_coding"; transcript_name "Zfpm1-201"; transcript_source "ensembl"; transcript_biotype "protein_coding"; exon_id "ENSRNOE00000217069"; exon_version "4"; tag "Ensembl_canonical";
19	ensembl	exon	67297322	67299149	0	+	.	gene_id "ENSRNOG00000043077"; gene_version "5"; transcript_id "ENSRNOT00000148167"; transcript_version "1"; exon_number "10"; gene_name "Zfpm1"; gene_source "ensembl"; gene_biotype "protein_coding"; transcript_name "Zfpm1-203"; transcript_source "ensembl"; transcript_biotype "protein_coding"; exon_id "ENSRNOE00000217069"; exon_version "4";
19	ensembl	stop_codon	67299085	67299087	0	+	0	gene_id "ENSRNOG00000043077"; gene_version "5"; transcript_id "ENSRNOT00000111720"; transcript_version "2"; exon_number "10"; gene_name "Zfpm1"; gene_source "ensembl"; gene_biotype "protein_coding"; transcript_name "Zfpm1-202"; transcript_source "ensembl"; transcript_biotype "protein_coding";
19	ensembl	stop_codon	67299085	67299087	0	+	0	gene_id "ENSRNOG00000043077"; gene_version "5"; transcript_id "ENSRNOT00000068452"; transcript_version "5"; exon_number "10"; gene_name "Zfpm1"; gene_source "ensembl"; gene_biotype "protein_coding"; transcript_name "Zfpm1-201"; transcript_source "ensembl"; transcript_biotype "protein_coding"; tag "Ensembl_canonical";
19	ensembl	stop_codon	67299085	67299087	0	+	0	gene_id "ENSRNOG00000043077"; gene_version "5"; transcript_id "ENSRNOT00000148167"; transcript_version "1"; exon_number "10"; gene_name "Zfpm1"; gene_source "ensembl"; gene_biotype "protein_coding"; transcript_name "Zfpm1-203"; transcript_source "ensembl"; transcript_biotype "protein_coding";
19	ensembl	three_prime_utr	67299088	67299149	0	+	.	gene_id "ENSRNOG00000043077"; gene_version "5"; transcript_id "ENSRNOT00000068452"; transcript_version "5"; gene_name "Zfpm1"; gene_source "ensembl"; gene_biotype "protein_coding"; transcript_name "Zfpm1-201"; transcript_source "ensembl"; transcript_biotype "protein_coding"; tag "Ensembl_canonical";
19	ensembl	three_prime_utr	67299088	67299149	0	+	.	gene_id "ENSRNOG00000043077"; gene_version "5"; transcript_id "ENSRNOT00000148167"; transcript_version "1"; gene_name "Zfpm1"; gene_source "ensembl"; gene_biotype "protein_coding"; transcript_name "Zfpm1-203"; transcript_source "ensembl"; transcript_biotype "protein_coding";
19	sraer114_es	exon	67329956	67330264	0.00667550289746865	+	.	gene_id "ENSRNOG00000086928"; transcript_id "ENSRNOG00000086928_tx_1"; exon_id "19_67329956_67330264_+"; exonnum "1"; txlen "1108";
19	ensembl	exon	67335686	67335776	0	+	.	gene_id "ENSRNOG00000086928"; gene_version "1"; transcript_id "ENSRNOT00000128880"; transcript_version "1"; exon_number "1"; gene_source "ensembl"; gene_biotype "lncRNA"; transcript_source "ensembl"; transcript_biotype "lncRNA"; exon_id "ENSRNOE00000681660"; exon_version "1"; tag "Ensembl_canonical";
19	ensembl	gene	67335686	67338619	0	+	.	gene_id "ENSRNOG00000086928"; gene_version "1"; gene_source "ensembl"; gene_biotype "lncRNA";
19	ensembl	transcript	67335686	67338619	0	+	.	gene_id "ENSRNOG00000086928"; gene_version "1"; transcript_id "ENSRNOT00000128880"; transcript_version "1"; gene_source "ensembl"; gene_biotype "lncRNA"; transcript_source "ensembl"; transcript_biotype "lncRNA"; tag "Ensembl_canonical";
19	ensembl	exon	67337306	67337360	0	+	.	gene_id "ENSRNOG00000086928"; gene_version "1"; transcript_id "ENSRNOT00000128880"; transcript_version "1"; exon_number "2"; gene_source "ensembl"; gene_biotype "lncRNA"; transcript_source "ensembl"; transcript_biotype "lncRNA"; exon_id "ENSRNOE00000744622"; exon_version "1"; tag "Ensembl_canonical";
19	ENSEMBL114_rn	exon	67337306	67337360	0.00667550289746865	+	.	gene_id "ENSRNOG00000086928"; transcript_id "ENSRNOG00000086928_tx_1"; exon_id "19_67337306_67337360_+"; exonnum "2"; txlen "1108";
19	ensembl	exon	67337876	67338619	0	+	.	gene_id "ENSRNOG00000086928"; gene_version "1"; transcript_id "ENSRNOT00000128880"; transcript_version "1"; exon_number "3"; gene_source "ensembl"; gene_biotype "lncRNA"; transcript_source "ensembl"; transcript_biotype "lncRNA"; exon_id "ENSRNOE00000674153"; exon_version "1"; tag "Ensembl_canonical";
19	ENSEMBL114_rn	exon	67337876	67338619	0.00667550289746865	+	.	gene_id "ENSRNOG00000086928"; transcript_id "ENSRNOG00000086928_tx_1"; exon_id "19_67337876_67338619_+"; exonnum "3"; txlen "1108";
19	ensembl	exon	67343434	67343606	0	+	.	gene_id "ENSRNOG00000028501"; gene_version "9"; transcript_id "ENSRNOT00000045657"; transcript_version "8"; exon_number "1"; gene_name "Zc3h18"; gene_source "ensembl"; gene_biotype "protein_coding"; transcript_name "Zc3h18-202"; transcript_source "ensembl"; transcript_biotype "protein_coding"; exon_id "ENSRNOE00000628184"; exon_version "2";
19	ensembl	five_prime_utr	67343434	67343606	0	+	.	gene_id "ENSRNOG00000028501"; gene_version "9"; transcript_id "ENSRNOT00000045657"; transcript_version "8"; gene_name "Zc3h18"; gene_source "ensembl"; gene_biotype "protein_coding"; transcript_name "Zc3h18-202"; transcript_source "ensembl"; transcript_biotype "protein_coding";
19	ensembl	exon	67343434	67343606	0	+	.	gene_id "ENSRNOG00000028501"; gene_version "9"; transcript_id "ENSRNOT00000039273"; transcript_version "7"; exon_number "1"; gene_name "Zc3h18"; gene_source "ensembl"; gene_biotype "protein_coding"; transcript_name "Zc3h18-201"; transcript_source "ensembl"; transcript_biotype "protein_coding"; exon_id "ENSRNOE00000628184"; exon_version "2";
19	ensembl	five_prime_utr	67343434	67343606	0	+	.	gene_id "ENSRNOG00000028501"; gene_version "9"; transcript_id "ENSRNOT00000039273"; transcript_version "7"; gene_name "Zc3h18"; gene_source "ensembl"; gene_biotype "protein_coding"; transcript_name "Zc3h18-201"; transcript_source "ensembl"; transcript_biotype "protein_coding";
19	ensembl	gene	67343434	67388399	0	+	.	gene_id "ENSRNOG00000028501"; gene_version "9"; gene_name "Zc3h18"; gene_source "ensembl"; gene_biotype "protein_coding";
19	ensembl	transcript	67343434	67388399	0	+	.	gene_id "ENSRNOG00000028501"; gene_version "9"; transcript_id "ENSRNOT00000045657"; transcript_version "8"; gene_name "Zc3h18"; gene_source "ensembl"; gene_biotype "protein_coding"; transcript_name "Zc3h18-202"; transcript_source "ensembl"; transcript_biotype "protein_coding";
19	ensembl	transcript	67343434	67388399	0	+	.	gene_id "ENSRNOG00000028501"; gene_version "9"; transcript_id "ENSRNOT00000039273"; transcript_version "7"; gene_name "Zc3h18"; gene_source "ensembl"; gene_biotype "protein_coding"; transcript_name "Zc3h18-201"; transcript_source "ensembl"; transcript_biotype "protein_coding";
19	ensembl	five_prime_utr	67344263	67344461	0	+	.	gene_id "ENSRNOG00000028501"; gene_version "9"; transcript_id "ENSRNOT00000101747"; transcript_version "2"; gene_name "Zc3h18"; gene_source "ensembl"; gene_biotype "protein_coding"; transcript_name "Zc3h18-203"; transcript_source "ensembl"; transcript_biotype "protein_coding"; tag "Ensembl_canonical";
19	ensembl	five_prime_utr	67344263	67344461	0	+	.	gene_id "ENSRNOG00000028501"; gene_version "9"; transcript_id "ENSRNOT00000104719"; transcript_version "2"; gene_name "Zc3h18"; gene_source "ensembl"; gene_biotype "protein_coding"; transcript_name "Zc3h18-204"; transcript_source "ensembl"; transcript_biotype "protein_coding";
19	ensembl	five_prime_utr	67344263	67344461	0	+	.	gene_id "ENSRNOG00000028501"; gene_version "9"; transcript_id "ENSRNOT00000106092"; transcript_version "2"; gene_name "Zc3h18"; gene_source "ensembl"; gene_biotype "protein_coding"; transcript_name "Zc3h18-205"; transcript_source "ensembl"; transcript_biotype "protein_coding";
19	ensembl	exon	67344263	67344555	0	+	.	gene_id "ENSRNOG00000028501"; gene_version "9"; transcript_id "ENSRNOT00000101747"; transcript_version "2"; exon_number "1"; gene_name "Zc3h18"; gene_source "ensembl"; gene_biotype "protein_coding"; transcript_name "Zc3h18-203"; transcript_source "ensembl"; transcript_biotype "protein_coding"; exon_id "ENSRNOE00000678046"; exon_version "1"; tag "Ensembl_canonical";
19	ensembl	exon	67344263	67344555	0	+	.	gene_id "ENSRNOG00000028501"; gene_version "9"; transcript_id "ENSRNOT00000104719"; transcript_version "2"; exon_number "1"; gene_name "Zc3h18"; gene_source "ensembl"; gene_biotype "protein_coding"; transcript_name "Zc3h18-204"; transcript_source "ensembl"; transcript_biotype "protein_coding"; exon_id "ENSRNOE00000678046"; exon_version "1";
19	ensembl	exon	67344263	67344555	0	+	.	gene_id "ENSRNOG00000028501"; gene_version "9"; transcript_id "ENSRNOT00000106092"; transcript_version "2"; exon_number "1"; gene_name "Zc3h18"; gene_source "ensembl"; gene_biotype "protein_coding"; transcript_name "Zc3h18-205"; transcript_source "ensembl"; transcript_biotype "protein_coding"; exon_id "ENSRNOE00000678046"; exon_version "1";
19	ensembl	transcript	67344263	67388275	0	+	.	gene_id "ENSRNOG00000028501"; gene_version "9"; transcript_id "ENSRNOT00000101747"; transcript_version "2"; gene_name "Zc3h18"; gene_source "ensembl"; gene_biotype "protein_coding"; transcript_name "Zc3h18-203"; transcript_source "ensembl"; transcript_biotype "protein_coding"; tag "Ensembl_canonical";
19	ensembl	transcript	67344263	67388275	0	+	.	gene_id "ENSRNOG00000028501"; gene_version "9"; transcript_id "ENSRNOT00000104719"; transcript_version "2"; gene_name "Zc3h18"; gene_source "ensembl"; gene_biotype "protein_coding"; transcript_name "Zc3h18-204"; transcript_source "ensembl"; transcript_biotype "protein_coding";
19	ensembl	transcript	67344263	67388399	0	+	.	gene_id "ENSRNOG00000028501"; gene_version "9"; transcript_id "ENSRNOT00000106092"; transcript_version "2"; gene_name "Zc3h18"; gene_source "ensembl"; gene_biotype "protein_coding"; transcript_name "Zc3h18-205"; transcript_source "ensembl"; transcript_biotype "protein_coding";
19	ensembl	start_codon	67344462	67344464	0	+	0	gene_id "ENSRNOG00000028501"; gene_version "9"; transcript_id "ENSRNOT00000101747"; transcript_version "2"; exon_number "1"; gene_name "Zc3h18"; gene_source "ensembl"; gene_biotype "protein_coding"; transcript_name "Zc3h18-203"; transcript_source "ensembl"; transcript_biotype "protein_coding"; tag "Ensembl_canonical";
19	ensembl	start_codon	67344462	67344464	0	+	0	gene_id "ENSRNOG00000028501"; gene_version "9"; transcript_id "ENSRNOT00000104719"; transcript_version "2"; exon_number "1"; gene_name "Zc3h18"; gene_source "ensembl"; gene_biotype "protein_coding"; transcript_name "Zc3h18-204"; transcript_source "ensembl"; transcript_biotype "protein_coding";
19	ensembl	start_codon	67344462	67344464	0	+	0	gene_id "ENSRNOG00000028501"; gene_version "9"; transcript_id "ENSRNOT00000106092"; transcript_version "2"; exon_number "1"; gene_name "Zc3h18"; gene_source "ensembl"; gene_biotype "protein_coding"; transcript_name "Zc3h18-205"; transcript_source "ensembl"; transcript_biotype "protein_coding";
19	ensembl	CDS	67344462	67344555	0	+	0	gene_id "ENSRNOG00000028501"; gene_version "9"; transcript_id "ENSRNOT00000101747"; transcript_version "2"; exon_number "1"; gene_name "Zc3h18"; gene_source "ensembl"; gene_biotype "protein_coding"; transcript_name "Zc3h18-203"; transcript_source "ensembl"; transcript_biotype "protein_coding"; protein_id "ENSRNOP00000093359"; protein_version "1"; tag "Ensembl_canonical";
19	ensembl	CDS	67344462	67344555	0	+	0	gene_id "ENSRNOG00000028501"; gene_version "9"; transcript_id "ENSRNOT00000104719"; transcript_version "2"; exon_number "1"; gene_name "Zc3h18"; gene_source "ensembl"; gene_biotype "protein_coding"; transcript_name "Zc3h18-204"; transcript_source "ensembl"; transcript_biotype "protein_coding"; protein_id "ENSRNOP00000088629"; protein_version "1";
19	ensembl	CDS	67344462	67344555	0	+	0	gene_id "ENSRNOG00000028501"; gene_version "9"; transcript_id "ENSRNOT00000106092"; transcript_version "2"; exon_number "1"; gene_name "Zc3h18"; gene_source "ensembl"; gene_biotype "protein_coding"; transcript_name "Zc3h18-205"; transcript_source "ensembl"; transcript_biotype "protein_coding"; protein_id "ENSRNOP00000082197"; protein_version "2";
19	ensembl	five_prime_utr	67352524	67352537	0	+	.	gene_id "ENSRNOG00000028501"; gene_version "9"; transcript_id "ENSRNOT00000045657"; transcript_version "8"; gene_name "Zc3h18"; gene_source "ensembl"; gene_biotype "protein_coding"; transcript_name "Zc3h18-202"; transcript_source "ensembl"; transcript_biotype "protein_coding";
19	ensembl	five_prime_utr	67352524	67352537	0	+	.	gene_id "ENSRNOG00000028501"; gene_version "9"; transcript_id "ENSRNOT00000039273"; transcript_version "7"; gene_name "Zc3h18"; gene_source "ensembl"; gene_biotype "protein_coding"; transcript_name "Zc3h18-201"; transcript_source "ensembl"; transcript_biotype "protein_coding";
19	ensembl	exon	67352524	67353125	0	+	.	gene_id "ENSRNOG00000028501"; gene_version "9"; transcript_id "ENSRNOT00000101747"; transcript_version "2"; exon_number "2"; gene_name "Zc3h18"; gene_source "ensembl"; gene_biotype "protein_coding"; transcript_name "Zc3h18-203"; transcript_source "ensembl"; transcript_biotype "protein_coding"; exon_id "ENSRNOE00000123734"; exon_version "4"; tag "Ensembl_canonical";
19	ensembl	CDS	67352524	67353125	0	+	2	gene_id "ENSRNOG00000028501"; gene_version "9"; transcript_id "ENSRNOT00000101747"; transcript_version "2"; exon_number "2"; gene_name "Zc3h18"; gene_source "ensembl"; gene_biotype "protein_coding"; transcript_name "Zc3h18-203"; transcript_source "ensembl"; transcript_biotype "protein_coding"; protein_id "ENSRNOP00000093359"; protein_version "1"; tag "Ensembl_canonical";
19	ensembl	exon	67352524	67353125	0	+	.	gene_id "ENSRNOG00000028501"; gene_version "9"; transcript_id "ENSRNOT00000104719"; transcript_version "2"; exon_number "2"; gene_name "Zc3h18"; gene_source "ensembl"; gene_biotype "protein_coding"; transcript_name "Zc3h18-204"; transcript_source "ensembl"; transcript_biotype "protein_coding"; exon_id "ENSRNOE00000123734"; exon_version "4";
19	ensembl	CDS	67352524	67353125	0	+	2	gene_id "ENSRNOG00000028501"; gene_version "9"; transcript_id "ENSRNOT00000104719"; transcript_version "2"; exon_number "2"; gene_name "Zc3h18"; gene_source "ensembl"; gene_biotype "protein_coding"; transcript_name "Zc3h18-204"; transcript_source "ensembl"; transcript_biotype "protein_coding"; protein_id "ENSRNOP00000088629"; protein_version "1";
19	ensembl	exon	67352524	67353125	0	+	.	gene_id "ENSRNOG00000028501"; gene_version "9"; transcript_id "ENSRNOT00000106092"; transcript_version "2"; exon_number "2"; gene_name "Zc3h18"; gene_source "ensembl"; gene_biotype "protein_coding"; transcript_name "Zc3h18-205"; transcript_source "ensembl"; transcript_biotype "protein_coding"; exon_id "ENSRNOE00000123734"; exon_version "4";
19	ensembl	CDS	67352524	67353125	0	+	2	gene_id "ENSRNOG00000028501"; gene_version "9"; transcript_id "ENSRNOT00000106092"; transcript_version "2"; exon_number "2"; gene_name "Zc3h18"; gene_source "ensembl"; gene_biotype "protein_coding"; transcript_name "Zc3h18-205"; transcript_source "ensembl"; transcript_biotype "protein_coding"; protein_id "ENSRNOP00000082197"; protein_version "2";
19	ensembl	exon	67352524	67353125	0	+	.	gene_id "ENSRNOG00000028501"; gene_version "9"; transcript_id "ENSRNOT00000045657"; transcript_version "8"; exon_number "2"; gene_name "Zc3h18"; gene_source "ensembl"; gene_biotype "protein_coding"; transcript_name "Zc3h18-202"; transcript_source "ensembl"; transcript_biotype "protein_coding"; exon_id "ENSRNOE00000547177"; exon_version "1";
19	ensembl	exon	67352524	67353125	0	+	.	gene_id "ENSRNOG00000028501"; gene_version "9"; transcript_id "ENSRNOT00000039273"; transcript_version "7"; exon_number "2"; gene_name "Zc3h18"; gene_source "ensembl"; gene_biotype "protein_coding"; transcript_name "Zc3h18-201"; transcript_source "ensembl"; transcript_biotype "protein_coding"; exon_id "ENSRNOE00000547177"; exon_version "1";
19	ensembl	start_codon	67352538	67352540	0	+	0	gene_id "ENSRNOG00000028501"; gene_version "9"; transcript_id "ENSRNOT00000045657"; transcript_version "8"; exon_number "2"; gene_name "Zc3h18"; gene_source "ensembl"; gene_biotype "protein_coding"; transcript_name "Zc3h18-202"; transcript_source "ensembl"; transcript_biotype "protein_coding";
19	ensembl	start_codon	67352538	67352540	0	+	0	gene_id "ENSRNOG00000028501"; gene_version "9"; transcript_id "ENSRNOT00000039273"; transcript_version "7"; exon_number "2"; gene_name "Zc3h18"; gene_source "ensembl"; gene_biotype "protein_coding"; transcript_name "Zc3h18-201"; transcript_source "ensembl"; transcript_biotype "protein_coding";
19	ensembl	CDS	67352538	67353125	0	+	0	gene_id "ENSRNOG00000028501"; gene_version "9"; transcript_id "ENSRNOT00000045657"; transcript_version "8"; exon_number "2"; gene_name "Zc3h18"; gene_source "ensembl"; gene_biotype "protein_coding"; transcript_name "Zc3h18-202"; transcript_source "ensembl"; transcript_biotype "protein_coding"; protein_id "ENSRNOP00000048376"; protein_version "7";
19	ensembl	CDS	67352538	67353125	0	+	0	gene_id "ENSRNOG00000028501"; gene_version "9"; transcript_id "ENSRNOT00000039273"; transcript_version "7"; exon_number "2"; gene_name "Zc3h18"; gene_source "ensembl"; gene_biotype "protein_coding"; transcript_name "Zc3h18-201"; transcript_source "ensembl"; transcript_biotype "protein_coding"; protein_id "ENSRNOP00000035933"; protein_version "7";
19	ensembl	exon	67356277	67356361	0	+	.	gene_id "ENSRNOG00000028501"; gene_version "9"; transcript_id "ENSRNOT00000101747"; transcript_version "2"; exon_number "3"; gene_name "Zc3h18"; gene_source "ensembl"; gene_biotype "protein_coding"; transcript_name "Zc3h18-203"; transcript_source "ensembl"; transcript_biotype "protein_coding"; exon_id "ENSRNOE00000123788"; exon_version "1"; tag "Ensembl_canonical";
19	ensembl	CDS	67356277	67356361	0	+	0	gene_id "ENSRNOG00000028501"; gene_version "9"; transcript_id "ENSRNOT00000101747"; transcript_version "2"; exon_number "3"; gene_name "Zc3h18"; gene_source "ensembl"; gene_biotype "protein_coding"; transcript_name "Zc3h18-203"; transcript_source "ensembl"; transcript_biotype "protein_coding"; protein_id "ENSRNOP00000093359"; protein_version "1"; tag "Ensembl_canonical";
19	ensembl	exon	67356277	67356361	0	+	.	gene_id "ENSRNOG00000028501"; gene_version "9"; transcript_id "ENSRNOT00000104719"; transcript_version "2"; exon_number "3"; gene_name "Zc3h18"; gene_source "ensembl"; gene_biotype "protein_coding"; transcript_name "Zc3h18-204"; transcript_source "ensembl"; transcript_biotype "protein_coding"; exon_id "ENSRNOE00000123788"; exon_version "1";
19	ensembl	CDS	67356277	67356361	0	+	0	gene_id "ENSRNOG00000028501"; gene_version "9"; transcript_id "ENSRNOT00000104719"; transcript_version "2"; exon_number "3"; gene_name "Zc3h18"; gene_source "ensembl"; gene_biotype "protein_coding"; transcript_name "Zc3h18-204"; transcript_source "ensembl"; transcript_biotype "protein_coding"; protein_id "ENSRNOP00000088629"; protein_version "1";
19	ensembl	exon	67356277	67356361	0	+	.	gene_id "ENSRNOG00000028501"; gene_version "9"; transcript_id "ENSRNOT00000106092"; transcript_version "2"; exon_number "3"; gene_name "Zc3h18"; gene_source "ensembl"; gene_biotype "protein_coding"; transcript_name "Zc3h18-205"; transcript_source "ensembl"; transcript_biotype "protein_coding"; exon_id "ENSRNOE00000123788"; exon_version "1";
19	ensembl	CDS	67356277	67356361	0	+	0	gene_id "ENSRNOG00000028501"; gene_version "9"; transcript_id "ENSRNOT00000106092"; transcript_version "2"; exon_number "3"; gene_name "Zc3h18"; gene_source "ensembl"; gene_biotype "protein_coding"; transcript_name "Zc3h18-205"; transcript_source "ensembl"; transcript_biotype "protein_coding"; protein_id "ENSRNOP00000082197"; protein_version "2";
19	ensembl	exon	67356277	67356361	0	+	.	gene_id "ENSRNOG00000028501"; gene_version "9"; transcript_id "ENSRNOT00000045657"; transcript_version "8"; exon_number "3"; gene_name "Zc3h18"; gene_source "ensembl"; gene_biotype "protein_coding"; transcript_name "Zc3h18-202"; transcript_source "ensembl"; transcript_biotype "protein_coding"; exon_id "ENSRNOE00000123788"; exon_version "1";
19	ensembl	CDS	67356277	67356361	0	+	0	gene_id "ENSRNOG00000028501"; gene_version "9"; transcript_id "ENSRNOT00000045657"; transcript_version "8"; exon_number "3"; gene_name "Zc3h18"; gene_source "ensembl"; gene_biotype "protein_coding"; transcript_name "Zc3h18-202"; transcript_source "ensembl"; transcript_biotype "protein_coding"; protein_id "ENSRNOP00000048376"; protein_version "7";
19	ensembl	exon	67356277	67356361	0	+	.	gene_id "ENSRNOG00000028501"; gene_version "9"; transcript_id "ENSRNOT00000039273"; transcript_version "7"; exon_number "3"; gene_name "Zc3h18"; gene_source "ensembl"; gene_biotype "protein_coding"; transcript_name "Zc3h18-201"; transcript_source "ensembl"; transcript_biotype "protein_coding"; exon_id "ENSRNOE00000123788"; exon_version "1";
19	ensembl	CDS	67356277	67356361	0	+	0	gene_id "ENSRNOG00000028501"; gene_version "9"; transcript_id "ENSRNOT00000039273"; transcript_version "7"; exon_number "3"; gene_name "Zc3h18"; gene_source "ensembl"; gene_biotype "protein_coding"; transcript_name "Zc3h18-201"; transcript_source "ensembl"; transcript_biotype "protein_coding"; protein_id "ENSRNOP00000035933"; protein_version "7";
19	ensembl	exon	67357117	67357188	0	+	.	gene_id "ENSRNOG00000028501"; gene_version "9"; transcript_id "ENSRNOT00000101747"; transcript_version "2"; exon_number "4"; gene_name "Zc3h18"; gene_source "ensembl"; gene_biotype "protein_coding"; transcript_name "Zc3h18-203"; transcript_source "ensembl"; transcript_biotype "protein_coding"; exon_id "ENSRNOE00000123853"; exon_version "2"; tag "Ensembl_canonical";
19	ensembl	CDS	67357117	67357188	0	+	2	gene_id "ENSRNOG00000028501"; gene_version "9"; transcript_id "ENSRNOT00000101747"; transcript_version "2"; exon_number "4"; gene_name "Zc3h18"; gene_source "ensembl"; gene_biotype "protein_coding"; transcript_name "Zc3h18-203"; transcript_source "ensembl"; transcript_biotype "protein_coding"; protein_id "ENSRNOP00000093359"; protein_version "1"; tag "Ensembl_canonical";
19	ensembl	exon	67357117	67357188	0	+	.	gene_id "ENSRNOG00000028501"; gene_version "9"; transcript_id "ENSRNOT00000104719"; transcript_version "2"; exon_number "4"; gene_name "Zc3h18"; gene_source "ensembl"; gene_biotype "protein_coding"; transcript_name "Zc3h18-204"; transcript_source "ensembl"; transcript_biotype "protein_coding"; exon_id "ENSRNOE00000123853"; exon_version "2";
19	ensembl	CDS	67357117	67357188	0	+	2	gene_id "ENSRNOG00000028501"; gene_version "9"; transcript_id "ENSRNOT00000104719"; transcript_version "2"; exon_number "4"; gene_name "Zc3h18"; gene_source "ensembl"; gene_biotype "protein_coding"; transcript_name "Zc3h18-204"; transcript_source "ensembl"; transcript_biotype "protein_coding"; protein_id "ENSRNOP00000088629"; protein_version "1";
19	ensembl	exon	67368464	67368612	0	+	.	gene_id "ENSRNOG00000028501"; gene_version "9"; transcript_id "ENSRNOT00000101747"; transcript_version "2"; exon_number "5"; gene_name "Zc3h18"; gene_source "ensembl"; gene_biotype "protein_coding"; transcript_name "Zc3h18-203"; transcript_source "ensembl"; transcript_biotype "protein_coding"; exon_id "ENSRNOE00000216694"; exon_version "2"; tag "Ensembl_canonical";
19	ensembl	CDS	67368464	67368612	0	+	2	gene_id "ENSRNOG00000028501"; gene_version "9"; transcript_id "ENSRNOT00000101747"; transcript_version "2"; exon_number "5"; gene_name "Zc3h18"; gene_source "ensembl"; gene_biotype "protein_coding"; transcript_name "Zc3h18-203"; transcript_source "ensembl"; transcript_biotype "protein_coding"; protein_id "ENSRNOP00000093359"; protein_version "1"; tag "Ensembl_canonical";
19	ensembl	exon	67368464	67368612	0	+	.	gene_id "ENSRNOG00000028501"; gene_version "9"; transcript_id "ENSRNOT00000104719"; transcript_version "2"; exon_number "5"; gene_name "Zc3h18"; gene_source "ensembl"; gene_biotype "protein_coding"; transcript_name "Zc3h18-204"; transcript_source "ensembl"; transcript_biotype "protein_coding"; exon_id "ENSRNOE00000216694"; exon_version "2";
19	ensembl	CDS	67368464	67368612	0	+	2	gene_id "ENSRNOG00000028501"; gene_version "9"; transcript_id "ENSRNOT00000104719"; transcript_version "2"; exon_number "5"; gene_name "Zc3h18"; gene_source "ensembl"; gene_biotype "protein_coding"; transcript_name "Zc3h18-204"; transcript_source "ensembl"; transcript_biotype "protein_coding"; protein_id "ENSRNOP00000088629"; protein_version "1";
19	ensembl	exon	67368464	67368612	0	+	.	gene_id "ENSRNOG00000028501"; gene_version "9"; transcript_id "ENSRNOT00000106092"; transcript_version "2"; exon_number "4"; gene_name "Zc3h18"; gene_source "ensembl"; gene_biotype "protein_coding"; transcript_name "Zc3h18-205"; transcript_source "ensembl"; transcript_biotype "protein_coding"; exon_id "ENSRNOE00000216694"; exon_version "2";
19	ensembl	CDS	67368464	67368612	0	+	2	gene_id "ENSRNOG00000028501"; gene_version "9"; transcript_id "ENSRNOT00000106092"; transcript_version "2"; exon_number "4"; gene_name "Zc3h18"; gene_source "ensembl"; gene_biotype "protein_coding"; transcript_name "Zc3h18-205"; transcript_source "ensembl"; transcript_biotype "protein_coding"; protein_id "ENSRNOP00000082197"; protein_version "2";
19	ensembl	exon	67368464	67368612	0	+	.	gene_id "ENSRNOG00000028501"; gene_version "9"; transcript_id "ENSRNOT00000045657"; transcript_version "8"; exon_number "4"; gene_name "Zc3h18"; gene_source "ensembl"; gene_biotype "protein_coding"; transcript_name "Zc3h18-202"; transcript_source "ensembl"; transcript_biotype "protein_coding"; exon_id "ENSRNOE00000216694"; exon_version "2";
19	ensembl	CDS	67368464	67368612	0	+	2	gene_id "ENSRNOG00000028501"; gene_version "9"; transcript_id "ENSRNOT00000045657"; transcript_version "8"; exon_number "4"; gene_name "Zc3h18"; gene_source "ensembl"; gene_biotype "protein_coding"; transcript_name "Zc3h18-202"; transcript_source "ensembl"; transcript_biotype "protein_coding"; protein_id "ENSRNOP00000048376"; protein_version "7";
19	ensembl	exon	67368464	67368612	0	+	.	gene_id "ENSRNOG00000028501"; gene_version "9"; transcript_id "ENSRNOT00000039273"; transcript_version "7"; exon_number "4"; gene_name "Zc3h18"; gene_source "ensembl"; gene_biotype "protein_coding"; transcript_name "Zc3h18-201"; transcript_source "ensembl"; transcript_biotype "protein_coding"; exon_id "ENSRNOE00000216694"; exon_version "2";
19	ensembl	CDS	67368464	67368612	0	+	2	gene_id "ENSRNOG00000028501"; gene_version "9"; transcript_id "ENSRNOT00000039273"; transcript_version "7"; exon_number "4"; gene_name "Zc3h18"; gene_source "ensembl"; gene_biotype "protein_coding"; transcript_name "Zc3h18-201"; transcript_source "ensembl"; transcript_biotype "protein_coding"; protein_id "ENSRNOP00000035933"; protein_version "7";
19	ensembl	exon	67368828	67368920	0	+	.	gene_id "ENSRNOG00000028501"; gene_version "9"; transcript_id "ENSRNOT00000101747"; transcript_version "2"; exon_number "6"; gene_name "Zc3h18"; gene_source "ensembl"; gene_biotype "protein_coding"; transcript_name "Zc3h18-203"; transcript_source "ensembl"; transcript_biotype "protein_coding"; exon_id "ENSRNOE00000216648"; exon_version "1"; tag "Ensembl_canonical";
19	ensembl	CDS	67368828	67368920	0	+	0	gene_id "ENSRNOG00000028501"; gene_version "9"; transcript_id "ENSRNOT00000101747"; transcript_version "2"; exon_number "6"; gene_name "Zc3h18"; gene_source "ensembl"; gene_biotype "protein_coding"; transcript_name "Zc3h18-203"; transcript_source "ensembl"; transcript_biotype "protein_coding"; protein_id "ENSRNOP00000093359"; protein_version "1"; tag "Ensembl_canonical";
19	ensembl	exon	67368828	67368920	0	+	.	gene_id "ENSRNOG00000028501"; gene_version "9"; transcript_id "ENSRNOT00000104719"; transcript_version "2"; exon_number "6"; gene_name "Zc3h18"; gene_source "ensembl"; gene_biotype "protein_coding"; transcript_name "Zc3h18-204"; transcript_source "ensembl"; transcript_biotype "protein_coding"; exon_id "ENSRNOE00000216648"; exon_version "1";
19	ensembl	CDS	67368828	67368920	0	+	0	gene_id "ENSRNOG00000028501"; gene_version "9"; transcript_id "ENSRNOT00000104719"; transcript_version "2"; exon_number "6"; gene_name "Zc3h18"; gene_source "ensembl"; gene_biotype "protein_coding"; transcript_name "Zc3h18-204"; transcript_source "ensembl"; transcript_biotype "protein_coding"; protein_id "ENSRNOP00000088629"; protein_version "1";
19	ensembl	exon	67368828	67368920	0	+	.	gene_id "ENSRNOG00000028501"; gene_version "9"; transcript_id "ENSRNOT00000106092"; transcript_version "2"; exon_number "5"; gene_name "Zc3h18"; gene_source "ensembl"; gene_biotype "protein_coding"; transcript_name "Zc3h18-205"; transcript_source "ensembl"; transcript_biotype "protein_coding"; exon_id "ENSRNOE00000216648"; exon_version "1";
19	ensembl	CDS	67368828	67368920	0	+	0	gene_id "ENSRNOG00000028501"; gene_version "9"; transcript_id "ENSRNOT00000106092"; transcript_version "2"; exon_number "5"; gene_name "Zc3h18"; gene_source "ensembl"; gene_biotype "protein_coding"; transcript_name "Zc3h18-205"; transcript_source "ensembl"; transcript_biotype "protein_coding"; protein_id "ENSRNOP00000082197"; protein_version "2";
19	ensembl	exon	67368828	67368920	0	+	.	gene_id "ENSRNOG00000028501"; gene_version "9"; transcript_id "ENSRNOT00000045657"; transcript_version "8"; exon_number "5"; gene_name "Zc3h18"; gene_source "ensembl"; gene_biotype "protein_coding"; transcript_name "Zc3h18-202"; transcript_source "ensembl"; transcript_biotype "protein_coding"; exon_id "ENSRNOE00000216648"; exon_version "1";
19	ensembl	CDS	67368828	67368920	0	+	0	gene_id "ENSRNOG00000028501"; gene_version "9"; transcript_id "ENSRNOT00000045657"; transcript_version "8"; exon_number "5"; gene_name "Zc3h18"; gene_source "ensembl"; gene_biotype "protein_coding"; transcript_name "Zc3h18-202"; transcript_source "ensembl"; transcript_biotype "protein_coding"; protein_id "ENSRNOP00000048376"; protein_version "7";
19	ensembl	exon	67368828	67368920	0	+	.	gene_id "ENSRNOG00000028501"; gene_version "9"; transcript_id "ENSRNOT00000039273"; transcript_version "7"; exon_number "5"; gene_name "Zc3h18"; gene_source "ensembl"; gene_biotype "protein_coding"; transcript_name "Zc3h18-201"; transcript_source "ensembl"; transcript_biotype "protein_coding"; exon_id "ENSRNOE00000216648"; exon_version "1";
19	ensembl	CDS	67368828	67368920	0	+	0	gene_id "ENSRNOG00000028501"; gene_version "9"; transcript_id "ENSRNOT00000039273"; transcript_version "7"; exon_number "5"; gene_name "Zc3h18"; gene_source "ensembl"; gene_biotype "protein_coding"; transcript_name "Zc3h18-201"; transcript_source "ensembl"; transcript_biotype "protein_coding"; protein_id "ENSRNOP00000035933"; protein_version "7";
19	ensembl	exon	67369559	67369716	0	+	.	gene_id "ENSRNOG00000028501"; gene_version "9"; transcript_id "ENSRNOT00000101747"; transcript_version "2"; exon_number "7"; gene_name "Zc3h18"; gene_source "ensembl"; gene_biotype "protein_coding"; transcript_name "Zc3h18-203"; transcript_source "ensembl"; transcript_biotype "protein_coding"; exon_id "ENSRNOE00000216639"; exon_version "1"; tag "Ensembl_canonical";
19	ensembl	CDS	67369559	67369716	0	+	0	gene_id "ENSRNOG00000028501"; gene_version "9"; transcript_id "ENSRNOT00000101747"; transcript_version "2"; exon_number "7"; gene_name "Zc3h18"; gene_source "ensembl"; gene_biotype "protein_coding"; transcript_name "Zc3h18-203"; transcript_source "ensembl"; transcript_biotype "protein_coding"; protein_id "ENSRNOP00000093359"; protein_version "1"; tag "Ensembl_canonical";
19	ensembl	exon	67369559	67369716	0	+	.	gene_id "ENSRNOG00000028501"; gene_version "9"; transcript_id "ENSRNOT00000104719"; transcript_version "2"; exon_number "7"; gene_name "Zc3h18"; gene_source "ensembl"; gene_biotype "protein_coding"; transcript_name "Zc3h18-204"; transcript_source "ensembl"; transcript_biotype "protein_coding"; exon_id "ENSRNOE00000216639"; exon_version "1";
19	ensembl	CDS	67369559	67369716	0	+	0	gene_id "ENSRNOG00000028501"; gene_version "9"; transcript_id "ENSRNOT00000104719"; transcript_version "2"; exon_number "7"; gene_name "Zc3h18"; gene_source "ensembl"; gene_biotype "protein_coding"; transcript_name "Zc3h18-204"; transcript_source "ensembl"; transcript_biotype "protein_coding"; protein_id "ENSRNOP00000088629"; protein_version "1";
19	ensembl	exon	67369559	67369716	0	+	.	gene_id "ENSRNOG00000028501"; gene_version "9"; transcript_id "ENSRNOT00000106092"; transcript_version "2"; exon_number "6"; gene_name "Zc3h18"; gene_source "ensembl"; gene_biotype "protein_coding"; transcript_name "Zc3h18-205"; transcript_source "ensembl"; transcript_biotype "protein_coding"; exon_id "ENSRNOE00000216639"; exon_version "1";
19	ensembl	CDS	67369559	67369716	0	+	0	gene_id "ENSRNOG00000028501"; gene_version "9"; transcript_id "ENSRNOT00000106092"; transcript_version "2"; exon_number "6"; gene_name "Zc3h18"; gene_source "ensembl"; gene_biotype "protein_coding"; transcript_name "Zc3h18-205"; transcript_source "ensembl"; transcript_biotype "protein_coding"; protein_id "ENSRNOP00000082197"; protein_version "2";
19	ensembl	exon	67369559	67369716	0	+	.	gene_id "ENSRNOG00000028501"; gene_version "9"; transcript_id "ENSRNOT00000045657"; transcript_version "8"; exon_number "6"; gene_name "Zc3h18"; gene_source "ensembl"; gene_biotype "protein_coding"; transcript_name "Zc3h18-202"; transcript_source "ensembl"; transcript_biotype "protein_coding"; exon_id "ENSRNOE00000216639"; exon_version "1";
19	ensembl	CDS	67369559	67369716	0	+	0	gene_id "ENSRNOG00000028501"; gene_version "9"; transcript_id "ENSRNOT00000045657"; transcript_version "8"; exon_number "6"; gene_name "Zc3h18"; gene_source "ensembl"; gene_biotype "protein_coding"; transcript_name "Zc3h18-202"; transcript_source "ensembl"; transcript_biotype "protein_coding"; protein_id "ENSRNOP00000048376"; protein_version "7";
19	ensembl	exon	67369559	67369716	0	+	.	gene_id "ENSRNOG00000028501"; gene_version "9"; transcript_id "ENSRNOT00000039273"; transcript_version "7"; exon_number "6"; gene_name "Zc3h18"; gene_source "ensembl"; gene_biotype "protein_coding"; transcript_name "Zc3h18-201"; transcript_source "ensembl"; transcript_biotype "protein_coding"; exon_id "ENSRNOE00000216639"; exon_version "1";
19	ensembl	CDS	67369559	67369716	0	+	0	gene_id "ENSRNOG00000028501"; gene_version "9"; transcript_id "ENSRNOT00000039273"; transcript_version "7"; exon_number "6"; gene_name "Zc3h18"; gene_source "ensembl"; gene_biotype "protein_coding"; transcript_name "Zc3h18-201"; transcript_source "ensembl"; transcript_biotype "protein_coding"; protein_id "ENSRNOP00000035933"; protein_version "7";
19	ensembl	exon	67371942	67372059	0	+	.	gene_id "ENSRNOG00000028501"; gene_version "9"; transcript_id "ENSRNOT00000101747"; transcript_version "2"; exon_number "8"; gene_name "Zc3h18"; gene_source "ensembl"; gene_biotype "protein_coding"; transcript_name "Zc3h18-203"; transcript_source "ensembl"; transcript_biotype "protein_coding"; exon_id "ENSRNOE00000478279"; exon_version "1"; tag "Ensembl_canonical";
19	ensembl	CDS	67371942	67372059	0	+	1	gene_id "ENSRNOG00000028501"; gene_version "9"; transcript_id "ENSRNOT00000101747"; transcript_version "2"; exon_number "8"; gene_name "Zc3h18"; gene_source "ensembl"; gene_biotype "protein_coding"; transcript_name "Zc3h18-203"; transcript_source "ensembl"; transcript_biotype "protein_coding"; protein_id "ENSRNOP00000093359"; protein_version "1"; tag "Ensembl_canonical";
19	ensembl	exon	67371942	67372059	0	+	.	gene_id "ENSRNOG00000028501"; gene_version "9"; transcript_id "ENSRNOT00000104719"; transcript_version "2"; exon_number "8"; gene_name "Zc3h18"; gene_source "ensembl"; gene_biotype "protein_coding"; transcript_name "Zc3h18-204"; transcript_source "ensembl"; transcript_biotype "protein_coding"; exon_id "ENSRNOE00000478279"; exon_version "1";
19	ensembl	CDS	67371942	67372059	0	+	1	gene_id "ENSRNOG00000028501"; gene_version "9"; transcript_id "ENSRNOT00000104719"; transcript_version "2"; exon_number "8"; gene_name "Zc3h18"; gene_source "ensembl"; gene_biotype "protein_coding"; transcript_name "Zc3h18-204"; transcript_source "ensembl"; transcript_biotype "protein_coding"; protein_id "ENSRNOP00000088629"; protein_version "1";
19	ensembl	exon	67371942	67372059	0	+	.	gene_id "ENSRNOG00000028501"; gene_version "9"; transcript_id "ENSRNOT00000106092"; transcript_version "2"; exon_number "7"; gene_name "Zc3h18"; gene_source "ensembl"; gene_biotype "protein_coding"; transcript_name "Zc3h18-205"; transcript_source "ensembl"; transcript_biotype "protein_coding"; exon_id "ENSRNOE00000478279"; exon_version "1";
19	ensembl	CDS	67371942	67372059	0	+	1	gene_id "ENSRNOG00000028501"; gene_version "9"; transcript_id "ENSRNOT00000106092"; transcript_version "2"; exon_number "7"; gene_name "Zc3h18"; gene_source "ensembl"; gene_biotype "protein_coding"; transcript_name "Zc3h18-205"; transcript_source "ensembl"; transcript_biotype "protein_coding"; protein_id "ENSRNOP00000082197"; protein_version "2";
19	ensembl	exon	67371942	67372059	0	+	.	gene_id "ENSRNOG00000028501"; gene_version "9"; transcript_id "ENSRNOT00000045657"; transcript_version "8"; exon_number "7"; gene_name "Zc3h18"; gene_source "ensembl"; gene_biotype "protein_coding"; transcript_name "Zc3h18-202"; transcript_source "ensembl"; transcript_biotype "protein_coding"; exon_id "ENSRNOE00000478279"; exon_version "1";
```
