## Supplementary material for "Significantly Improved Mouse and Rat Genome Annotation Using Sequence Read Archive RNA-seq Data": rat_SRA_ENSEMBL114.gtf: rat_SRA_ENSEMBL114.gtf (part 480 of 1073)

```
19	ensembl	CDS	67371942	67372059	0	+	1	gene_id "ENSRNOG00000028501"; gene_version "9"; transcript_id "ENSRNOT00000045657"; transcript_version "8"; exon_number "7"; gene_name "Zc3h18"; gene_source "ensembl"; gene_biotype "protein_coding"; transcript_name "Zc3h18-202"; transcript_source "ensembl"; transcript_biotype "protein_coding"; protein_id "ENSRNOP00000048376"; protein_version "7";
19	ensembl	exon	67371942	67372059	0	+	.	gene_id "ENSRNOG00000028501"; gene_version "9"; transcript_id "ENSRNOT00000039273"; transcript_version "7"; exon_number "7"; gene_name "Zc3h18"; gene_source "ensembl"; gene_biotype "protein_coding"; transcript_name "Zc3h18-201"; transcript_source "ensembl"; transcript_biotype "protein_coding"; exon_id "ENSRNOE00000478279"; exon_version "1";
19	ensembl	CDS	67371942	67372059	0	+	1	gene_id "ENSRNOG00000028501"; gene_version "9"; transcript_id "ENSRNOT00000039273"; transcript_version "7"; exon_number "7"; gene_name "Zc3h18"; gene_source "ensembl"; gene_biotype "protein_coding"; transcript_name "Zc3h18-201"; transcript_source "ensembl"; transcript_biotype "protein_coding"; protein_id "ENSRNOP00000035933"; protein_version "7";
19	ensembl	exon	67373466	67373734	0	+	.	gene_id "ENSRNOG00000028501"; gene_version "9"; transcript_id "ENSRNOT00000101747"; transcript_version "2"; exon_number "9"; gene_name "Zc3h18"; gene_source "ensembl"; gene_biotype "protein_coding"; transcript_name "Zc3h18-203"; transcript_source "ensembl"; transcript_biotype "protein_coding"; exon_id "ENSRNOE00000309675"; exon_version "2"; tag "Ensembl_canonical";
19	ensembl	CDS	67373466	67373734	0	+	0	gene_id "ENSRNOG00000028501"; gene_version "9"; transcript_id "ENSRNOT00000101747"; transcript_version "2"; exon_number "9"; gene_name "Zc3h18"; gene_source "ensembl"; gene_biotype "protein_coding"; transcript_name "Zc3h18-203"; transcript_source "ensembl"; transcript_biotype "protein_coding"; protein_id "ENSRNOP00000093359"; protein_version "1"; tag "Ensembl_canonical";
19	ensembl	exon	67373466	67373734	0	+	.	gene_id "ENSRNOG00000028501"; gene_version "9"; transcript_id "ENSRNOT00000104719"; transcript_version "2"; exon_number "9"; gene_name "Zc3h18"; gene_source "ensembl"; gene_biotype "protein_coding"; transcript_name "Zc3h18-204"; transcript_source "ensembl"; transcript_biotype "protein_coding"; exon_id "ENSRNOE00000309675"; exon_version "2";
19	ensembl	CDS	67373466	67373734	0	+	0	gene_id "ENSRNOG00000028501"; gene_version "9"; transcript_id "ENSRNOT00000104719"; transcript_version "2"; exon_number "9"; gene_name "Zc3h18"; gene_source "ensembl"; gene_biotype "protein_coding"; transcript_name "Zc3h18-204"; transcript_source "ensembl"; transcript_biotype "protein_coding"; protein_id "ENSRNOP00000088629"; protein_version "1";
19	ensembl	exon	67373466	67373734	0	+	.	gene_id "ENSRNOG00000028501"; gene_version "9"; transcript_id "ENSRNOT00000106092"; transcript_version "2"; exon_number "8"; gene_name "Zc3h18"; gene_source "ensembl"; gene_biotype "protein_coding"; transcript_name "Zc3h18-205"; transcript_source "ensembl"; transcript_biotype "protein_coding"; exon_id "ENSRNOE00000309675"; exon_version "2";
19	ensembl	CDS	67373466	67373734	0	+	0	gene_id "ENSRNOG00000028501"; gene_version "9"; transcript_id "ENSRNOT00000106092"; transcript_version "2"; exon_number "8"; gene_name "Zc3h18"; gene_source "ensembl"; gene_biotype "protein_coding"; transcript_name "Zc3h18-205"; transcript_source "ensembl"; transcript_biotype "protein_coding"; protein_id "ENSRNOP00000082197"; protein_version "2";
19	ensembl	exon	67373466	67373734	0	+	.	gene_id "ENSRNOG00000028501"; gene_version "9"; transcript_id "ENSRNOT00000045657"; transcript_version "8"; exon_number "8"; gene_name "Zc3h18"; gene_source "ensembl"; gene_biotype "protein_coding"; transcript_name "Zc3h18-202"; transcript_source "ensembl"; transcript_biotype "protein_coding"; exon_id "ENSRNOE00000309675"; exon_version "2";
19	ensembl	CDS	67373466	67373734	0	+	0	gene_id "ENSRNOG00000028501"; gene_version "9"; transcript_id "ENSRNOT00000045657"; transcript_version "8"; exon_number "8"; gene_name "Zc3h18"; gene_source "ensembl"; gene_biotype "protein_coding"; transcript_name "Zc3h18-202"; transcript_source "ensembl"; transcript_biotype "protein_coding"; protein_id "ENSRNOP00000048376"; protein_version "7";
19	ensembl	exon	67373466	67373734	0	+	.	gene_id "ENSRNOG00000028501"; gene_version "9"; transcript_id "ENSRNOT00000039273"; transcript_version "7"; exon_number "8"; gene_name "Zc3h18"; gene_source "ensembl"; gene_biotype "protein_coding"; transcript_name "Zc3h18-201"; transcript_source "ensembl"; transcript_biotype "protein_coding"; exon_id "ENSRNOE00000309675"; exon_version "2";
19	ensembl	CDS	67373466	67373734	0	+	0	gene_id "ENSRNOG00000028501"; gene_version "9"; transcript_id "ENSRNOT00000039273"; transcript_version "7"; exon_number "8"; gene_name "Zc3h18"; gene_source "ensembl"; gene_biotype "protein_coding"; transcript_name "Zc3h18-201"; transcript_source "ensembl"; transcript_biotype "protein_coding"; protein_id "ENSRNOP00000035933"; protein_version "7";
19	ensembl	exon	67378075	67378266	0	+	.	gene_id "ENSRNOG00000028501"; gene_version "9"; transcript_id "ENSRNOT00000101747"; transcript_version "2"; exon_number "10"; gene_name "Zc3h18"; gene_source "ensembl"; gene_biotype "protein_coding"; transcript_name "Zc3h18-203"; transcript_source "ensembl"; transcript_biotype "protein_coding"; exon_id "ENSRNOE00000216598"; exon_version "1"; tag "Ensembl_canonical";
19	ensembl	CDS	67378075	67378266	0	+	1	gene_id "ENSRNOG00000028501"; gene_version "9"; transcript_id "ENSRNOT00000101747"; transcript_version "2"; exon_number "10"; gene_name "Zc3h18"; gene_source "ensembl"; gene_biotype "protein_coding"; transcript_name "Zc3h18-203"; transcript_source "ensembl"; transcript_biotype "protein_coding"; protein_id "ENSRNOP00000093359"; protein_version "1"; tag "Ensembl_canonical";
19	ensembl	exon	67378075	67378266	0	+	.	gene_id "ENSRNOG00000028501"; gene_version "9"; transcript_id "ENSRNOT00000106092"; transcript_version "2"; exon_number "9"; gene_name "Zc3h18"; gene_source "ensembl"; gene_biotype "protein_coding"; transcript_name "Zc3h18-205"; transcript_source "ensembl"; transcript_biotype "protein_coding"; exon_id "ENSRNOE00000216598"; exon_version "1";
19	ensembl	CDS	67378075	67378266	0	+	1	gene_id "ENSRNOG00000028501"; gene_version "9"; transcript_id "ENSRNOT00000106092"; transcript_version "2"; exon_number "9"; gene_name "Zc3h18"; gene_source "ensembl"; gene_biotype "protein_coding"; transcript_name "Zc3h18-205"; transcript_source "ensembl"; transcript_biotype "protein_coding"; protein_id "ENSRNOP00000082197"; protein_version "2";
19	ensembl	exon	67378075	67378266	0	+	.	gene_id "ENSRNOG00000028501"; gene_version "9"; transcript_id "ENSRNOT00000045657"; transcript_version "8"; exon_number "9"; gene_name "Zc3h18"; gene_source "ensembl"; gene_biotype "protein_coding"; transcript_name "Zc3h18-202"; transcript_source "ensembl"; transcript_biotype "protein_coding"; exon_id "ENSRNOE00000216598"; exon_version "1";
19	ensembl	CDS	67378075	67378266	0	+	1	gene_id "ENSRNOG00000028501"; gene_version "9"; transcript_id "ENSRNOT00000045657"; transcript_version "8"; exon_number "9"; gene_name "Zc3h18"; gene_source "ensembl"; gene_biotype "protein_coding"; transcript_name "Zc3h18-202"; transcript_source "ensembl"; transcript_biotype "protein_coding"; protein_id "ENSRNOP00000048376"; protein_version "7";
19	ensembl	exon	67378075	67378266	0	+	.	gene_id "ENSRNOG00000028501"; gene_version "9"; transcript_id "ENSRNOT00000039273"; transcript_version "7"; exon_number "9"; gene_name "Zc3h18"; gene_source "ensembl"; gene_biotype "protein_coding"; transcript_name "Zc3h18-201"; transcript_source "ensembl"; transcript_biotype "protein_coding"; exon_id "ENSRNOE00000216598"; exon_version "1";
19	ensembl	CDS	67378075	67378266	0	+	1	gene_id "ENSRNOG00000028501"; gene_version "9"; transcript_id "ENSRNOT00000039273"; transcript_version "7"; exon_number "9"; gene_name "Zc3h18"; gene_source "ensembl"; gene_biotype "protein_coding"; transcript_name "Zc3h18-201"; transcript_source "ensembl"; transcript_biotype "protein_coding"; protein_id "ENSRNOP00000035933"; protein_version "7";
19	ensembl	exon	67378075	67378289	0	+	.	gene_id "ENSRNOG00000028501"; gene_version "9"; transcript_id "ENSRNOT00000104719"; transcript_version "2"; exon_number "10"; gene_name "Zc3h18"; gene_source "ensembl"; gene_biotype "protein_coding"; transcript_name "Zc3h18-204"; transcript_source "ensembl"; transcript_biotype "protein_coding"; exon_id "ENSRNOE00000659704"; exon_version "1";
19	ensembl	CDS	67378075	67378289	0	+	1	gene_id "ENSRNOG00000028501"; gene_version "9"; transcript_id "ENSRNOT00000104719"; transcript_version "2"; exon_number "10"; gene_name "Zc3h18"; gene_source "ensembl"; gene_biotype "protein_coding"; transcript_name "Zc3h18-204"; transcript_source "ensembl"; transcript_biotype "protein_coding"; protein_id "ENSRNOP00000088629"; protein_version "1";
19	ensembl	exon	67378960	67379085	0	+	.	gene_id "ENSRNOG00000028501"; gene_version "9"; transcript_id "ENSRNOT00000101747"; transcript_version "2"; exon_number "11"; gene_name "Zc3h18"; gene_source "ensembl"; gene_biotype "protein_coding"; transcript_name "Zc3h18-203"; transcript_source "ensembl"; transcript_biotype "protein_coding"; exon_id "ENSRNOE00000216589"; exon_version "1"; tag "Ensembl_canonical";
19	ensembl	CDS	67378960	67379085	0	+	1	gene_id "ENSRNOG00000028501"; gene_version "9"; transcript_id "ENSRNOT00000101747"; transcript_version "2"; exon_number "11"; gene_name "Zc3h18"; gene_source "ensembl"; gene_biotype "protein_coding"; transcript_name "Zc3h18-203"; transcript_source "ensembl"; transcript_biotype "protein_coding"; protein_id "ENSRNOP00000093359"; protein_version "1"; tag "Ensembl_canonical";
19	ensembl	exon	67378960	67379085	0	+	.	gene_id "ENSRNOG00000028501"; gene_version "9"; transcript_id "ENSRNOT00000106092"; transcript_version "2"; exon_number "10"; gene_name "Zc3h18"; gene_source "ensembl"; gene_biotype "protein_coding"; transcript_name "Zc3h18-205"; transcript_source "ensembl"; transcript_biotype "protein_coding"; exon_id "ENSRNOE00000216589"; exon_version "1";
19	ensembl	CDS	67378960	67379085	0	+	1	gene_id "ENSRNOG00000028501"; gene_version "9"; transcript_id "ENSRNOT00000106092"; transcript_version "2"; exon_number "10"; gene_name "Zc3h18"; gene_source "ensembl"; gene_biotype "protein_coding"; transcript_name "Zc3h18-205"; transcript_source "ensembl"; transcript_biotype "protein_coding"; protein_id "ENSRNOP00000082197"; protein_version "2";
19	ensembl	exon	67378960	67379085	0	+	.	gene_id "ENSRNOG00000028501"; gene_version "9"; transcript_id "ENSRNOT00000045657"; transcript_version "8"; exon_number "10"; gene_name "Zc3h18"; gene_source "ensembl"; gene_biotype "protein_coding"; transcript_name "Zc3h18-202"; transcript_source "ensembl"; transcript_biotype "protein_coding"; exon_id "ENSRNOE00000216589"; exon_version "1";
19	ensembl	CDS	67378960	67379085	0	+	1	gene_id "ENSRNOG00000028501"; gene_version "9"; transcript_id "ENSRNOT00000045657"; transcript_version "8"; exon_number "10"; gene_name "Zc3h18"; gene_source "ensembl"; gene_biotype "protein_coding"; transcript_name "Zc3h18-202"; transcript_source "ensembl"; transcript_biotype "protein_coding"; protein_id "ENSRNOP00000048376"; protein_version "7";
19	ensembl	exon	67378960	67379085	0	+	.	gene_id "ENSRNOG00000028501"; gene_version "9"; transcript_id "ENSRNOT00000039273"; transcript_version "7"; exon_number "10"; gene_name "Zc3h18"; gene_source "ensembl"; gene_biotype "protein_coding"; transcript_name "Zc3h18-201"; transcript_source "ensembl"; transcript_biotype "protein_coding"; exon_id "ENSRNOE00000216589"; exon_version "1";
19	ensembl	CDS	67378960	67379085	0	+	1	gene_id "ENSRNOG00000028501"; gene_version "9"; transcript_id "ENSRNOT00000039273"; transcript_version "7"; exon_number "10"; gene_name "Zc3h18"; gene_source "ensembl"; gene_biotype "protein_coding"; transcript_name "Zc3h18-201"; transcript_source "ensembl"; transcript_biotype "protein_coding"; protein_id "ENSRNOP00000035933"; protein_version "7";
19	ensembl	exon	67381926	67382085	0	+	.	gene_id "ENSRNOG00000028501"; gene_version "9"; transcript_id "ENSRNOT00000104719"; transcript_version "2"; exon_number "11"; gene_name "Zc3h18"; gene_source "ensembl"; gene_biotype "protein_coding"; transcript_name "Zc3h18-204"; transcript_source "ensembl"; transcript_biotype "protein_coding"; exon_id "ENSRNOE00000660643"; exon_version "1";
19	ensembl	CDS	67381926	67382085	0	+	2	gene_id "ENSRNOG00000028501"; gene_version "9"; transcript_id "ENSRNOT00000104719"; transcript_version "2"; exon_number "11"; gene_name "Zc3h18"; gene_source "ensembl"; gene_biotype "protein_coding"; transcript_name "Zc3h18-204"; transcript_source "ensembl"; transcript_biotype "protein_coding"; protein_id "ENSRNOP00000088629"; protein_version "1";
19	ensembl	exon	67381981	67382085	0	+	.	gene_id "ENSRNOG00000028501"; gene_version "9"; transcript_id "ENSRNOT00000101747"; transcript_version "2"; exon_number "12"; gene_name "Zc3h18"; gene_source "ensembl"; gene_biotype "protein_coding"; transcript_name "Zc3h18-203"; transcript_source "ensembl"; transcript_biotype "protein_coding"; exon_id "ENSRNOE00000343763"; exon_version "1"; tag "Ensembl_canonical";
19	ensembl	CDS	67381981	67382085	0	+	1	gene_id "ENSRNOG00000028501"; gene_version "9"; transcript_id "ENSRNOT00000101747"; transcript_version "2"; exon_number "12"; gene_name "Zc3h18"; gene_source "ensembl"; gene_biotype "protein_coding"; transcript_name "Zc3h18-203"; transcript_source "ensembl"; transcript_biotype "protein_coding"; protein_id "ENSRNOP00000093359"; protein_version "1"; tag "Ensembl_canonical";
19	ensembl	exon	67381981	67382085	0	+	.	gene_id "ENSRNOG00000028501"; gene_version "9"; transcript_id "ENSRNOT00000106092"; transcript_version "2"; exon_number "11"; gene_name "Zc3h18"; gene_source "ensembl"; gene_biotype "protein_coding"; transcript_name "Zc3h18-205"; transcript_source "ensembl"; transcript_biotype "protein_coding"; exon_id "ENSRNOE00000343763"; exon_version "1";
19	ensembl	CDS	67381981	67382085	0	+	1	gene_id "ENSRNOG00000028501"; gene_version "9"; transcript_id "ENSRNOT00000106092"; transcript_version "2"; exon_number "11"; gene_name "Zc3h18"; gene_source "ensembl"; gene_biotype "protein_coding"; transcript_name "Zc3h18-205"; transcript_source "ensembl"; transcript_biotype "protein_coding"; protein_id "ENSRNOP00000082197"; protein_version "2";
19	ensembl	exon	67381981	67382085	0	+	.	gene_id "ENSRNOG00000028501"; gene_version "9"; transcript_id "ENSRNOT00000045657"; transcript_version "8"; exon_number "11"; gene_name "Zc3h18"; gene_source "ensembl"; gene_biotype "protein_coding"; transcript_name "Zc3h18-202"; transcript_source "ensembl"; transcript_biotype "protein_coding"; exon_id "ENSRNOE00000343763"; exon_version "1";
19	ensembl	CDS	67381981	67382085	0	+	1	gene_id "ENSRNOG00000028501"; gene_version "9"; transcript_id "ENSRNOT00000045657"; transcript_version "8"; exon_number "11"; gene_name "Zc3h18"; gene_source "ensembl"; gene_biotype "protein_coding"; transcript_name "Zc3h18-202"; transcript_source "ensembl"; transcript_biotype "protein_coding"; protein_id "ENSRNOP00000048376"; protein_version "7";
19	ensembl	exon	67381981	67382085	0	+	.	gene_id "ENSRNOG00000028501"; gene_version "9"; transcript_id "ENSRNOT00000039273"; transcript_version "7"; exon_number "11"; gene_name "Zc3h18"; gene_source "ensembl"; gene_biotype "protein_coding"; transcript_name "Zc3h18-201"; transcript_source "ensembl"; transcript_biotype "protein_coding"; exon_id "ENSRNOE00000343763"; exon_version "1";
19	ensembl	CDS	67381981	67382085	0	+	1	gene_id "ENSRNOG00000028501"; gene_version "9"; transcript_id "ENSRNOT00000039273"; transcript_version "7"; exon_number "11"; gene_name "Zc3h18"; gene_source "ensembl"; gene_biotype "protein_coding"; transcript_name "Zc3h18-201"; transcript_source "ensembl"; transcript_biotype "protein_coding"; protein_id "ENSRNOP00000035933"; protein_version "7";
19	ensembl	exon	67382384	67382527	0	+	.	gene_id "ENSRNOG00000028501"; gene_version "9"; transcript_id "ENSRNOT00000101747"; transcript_version "2"; exon_number "13"; gene_name "Zc3h18"; gene_source "ensembl"; gene_biotype "protein_coding"; transcript_name "Zc3h18-203"; transcript_source "ensembl"; transcript_biotype "protein_coding"; exon_id "ENSRNOE00000216562"; exon_version "1"; tag "Ensembl_canonical";
19	ensembl	CDS	67382384	67382527	0	+	1	gene_id "ENSRNOG00000028501"; gene_version "9"; transcript_id "ENSRNOT00000101747"; transcript_version "2"; exon_number "13"; gene_name "Zc3h18"; gene_source "ensembl"; gene_biotype "protein_coding"; transcript_name "Zc3h18-203"; transcript_source "ensembl"; transcript_biotype "protein_coding"; protein_id "ENSRNOP00000093359"; protein_version "1"; tag "Ensembl_canonical";
19	ensembl	exon	67382384	67382527	0	+	.	gene_id "ENSRNOG00000028501"; gene_version "9"; transcript_id "ENSRNOT00000104719"; transcript_version "2"; exon_number "12"; gene_name "Zc3h18"; gene_source "ensembl"; gene_biotype "protein_coding"; transcript_name "Zc3h18-204"; transcript_source "ensembl"; transcript_biotype "protein_coding"; exon_id "ENSRNOE00000216562"; exon_version "1";
19	ensembl	CDS	67382384	67382527	0	+	1	gene_id "ENSRNOG00000028501"; gene_version "9"; transcript_id "ENSRNOT00000104719"; transcript_version "2"; exon_number "12"; gene_name "Zc3h18"; gene_source "ensembl"; gene_biotype "protein_coding"; transcript_name "Zc3h18-204"; transcript_source "ensembl"; transcript_biotype "protein_coding"; protein_id "ENSRNOP00000088629"; protein_version "1";
19	ensembl	exon	67382384	67382527	0	+	.	gene_id "ENSRNOG00000028501"; gene_version "9"; transcript_id "ENSRNOT00000106092"; transcript_version "2"; exon_number "12"; gene_name "Zc3h18"; gene_source "ensembl"; gene_biotype "protein_coding"; transcript_name "Zc3h18-205"; transcript_source "ensembl"; transcript_biotype "protein_coding"; exon_id "ENSRNOE00000216562"; exon_version "1";
19	ensembl	CDS	67382384	67382527	0	+	1	gene_id "ENSRNOG00000028501"; gene_version "9"; transcript_id "ENSRNOT00000106092"; transcript_version "2"; exon_number "12"; gene_name "Zc3h18"; gene_source "ensembl"; gene_biotype "protein_coding"; transcript_name "Zc3h18-205"; transcript_source "ensembl"; transcript_biotype "protein_coding"; protein_id "ENSRNOP00000082197"; protein_version "2";
19	ensembl	exon	67382384	67382527	0	+	.	gene_id "ENSRNOG00000028501"; gene_version "9"; transcript_id "ENSRNOT00000045657"; transcript_version "8"; exon_number "12"; gene_name "Zc3h18"; gene_source "ensembl"; gene_biotype "protein_coding"; transcript_name "Zc3h18-202"; transcript_source "ensembl"; transcript_biotype "protein_coding"; exon_id "ENSRNOE00000216562"; exon_version "1";
19	ensembl	CDS	67382384	67382527	0	+	1	gene_id "ENSRNOG00000028501"; gene_version "9"; transcript_id "ENSRNOT00000045657"; transcript_version "8"; exon_number "12"; gene_name "Zc3h18"; gene_source "ensembl"; gene_biotype "protein_coding"; transcript_name "Zc3h18-202"; transcript_source "ensembl"; transcript_biotype "protein_coding"; protein_id "ENSRNOP00000048376"; protein_version "7";
19	ensembl	exon	67382384	67382527	0	+	.	gene_id "ENSRNOG00000028501"; gene_version "9"; transcript_id "ENSRNOT00000039273"; transcript_version "7"; exon_number "12"; gene_name "Zc3h18"; gene_source "ensembl"; gene_biotype "protein_coding"; transcript_name "Zc3h18-201"; transcript_source "ensembl"; transcript_biotype "protein_coding"; exon_id "ENSRNOE00000216562"; exon_version "1";
19	ensembl	CDS	67382384	67382527	0	+	1	gene_id "ENSRNOG00000028501"; gene_version "9"; transcript_id "ENSRNOT00000039273"; transcript_version "7"; exon_number "12"; gene_name "Zc3h18"; gene_source "ensembl"; gene_biotype "protein_coding"; transcript_name "Zc3h18-201"; transcript_source "ensembl"; transcript_biotype "protein_coding"; protein_id "ENSRNOP00000035933"; protein_version "7";
19	ensembl	exon	67382751	67382816	0	+	.	gene_id "ENSRNOG00000028501"; gene_version "9"; transcript_id "ENSRNOT00000101747"; transcript_version "2"; exon_number "14"; gene_name "Zc3h18"; gene_source "ensembl"; gene_biotype "protein_coding"; transcript_name "Zc3h18-203"; transcript_source "ensembl"; transcript_biotype "protein_coding"; exon_id "ENSRNOE00000215862"; exon_version "1"; tag "Ensembl_canonical";
19	ensembl	CDS	67382751	67382816	0	+	1	gene_id "ENSRNOG00000028501"; gene_version "9"; transcript_id "ENSRNOT00000101747"; transcript_version "2"; exon_number "14"; gene_name "Zc3h18"; gene_source "ensembl"; gene_biotype "protein_coding"; transcript_name "Zc3h18-203"; transcript_source "ensembl"; transcript_biotype "protein_coding"; protein_id "ENSRNOP00000093359"; protein_version "1"; tag "Ensembl_canonical";
19	ensembl	exon	67382751	67382816	0	+	.	gene_id "ENSRNOG00000028501"; gene_version "9"; transcript_id "ENSRNOT00000104719"; transcript_version "2"; exon_number "13"; gene_name "Zc3h18"; gene_source "ensembl"; gene_biotype "protein_coding"; transcript_name "Zc3h18-204"; transcript_source "ensembl"; transcript_biotype "protein_coding"; exon_id "ENSRNOE00000215862"; exon_version "1";
19	ensembl	CDS	67382751	67382816	0	+	1	gene_id "ENSRNOG00000028501"; gene_version "9"; transcript_id "ENSRNOT00000104719"; transcript_version "2"; exon_number "13"; gene_name "Zc3h18"; gene_source "ensembl"; gene_biotype "protein_coding"; transcript_name "Zc3h18-204"; transcript_source "ensembl"; transcript_biotype "protein_coding"; protein_id "ENSRNOP00000088629"; protein_version "1";
19	ensembl	exon	67382751	67382816	0	+	.	gene_id "ENSRNOG00000028501"; gene_version "9"; transcript_id "ENSRNOT00000106092"; transcript_version "2"; exon_number "13"; gene_name "Zc3h18"; gene_source "ensembl"; gene_biotype "protein_coding"; transcript_name "Zc3h18-205"; transcript_source "ensembl"; transcript_biotype "protein_coding"; exon_id "ENSRNOE00000215862"; exon_version "1";
19	ensembl	CDS	67382751	67382816	0	+	1	gene_id "ENSRNOG00000028501"; gene_version "9"; transcript_id "ENSRNOT00000106092"; transcript_version "2"; exon_number "13"; gene_name "Zc3h18"; gene_source "ensembl"; gene_biotype "protein_coding"; transcript_name "Zc3h18-205"; transcript_source "ensembl"; transcript_biotype "protein_coding"; protein_id "ENSRNOP00000082197"; protein_version "2";
19	ensembl	exon	67382751	67382816	0	+	.	gene_id "ENSRNOG00000028501"; gene_version "9"; transcript_id "ENSRNOT00000045657"; transcript_version "8"; exon_number "13"; gene_name "Zc3h18"; gene_source "ensembl"; gene_biotype "protein_coding"; transcript_name "Zc3h18-202"; transcript_source "ensembl"; transcript_biotype "protein_coding"; exon_id "ENSRNOE00000215862"; exon_version "1";
19	ensembl	CDS	67382751	67382816	0	+	1	gene_id "ENSRNOG00000028501"; gene_version "9"; transcript_id "ENSRNOT00000045657"; transcript_version "8"; exon_number "13"; gene_name "Zc3h18"; gene_source "ensembl"; gene_biotype "protein_coding"; transcript_name "Zc3h18-202"; transcript_source "ensembl"; transcript_biotype "protein_coding"; protein_id "ENSRNOP00000048376"; protein_version "7";
19	ensembl	exon	67384075	67384235	0	+	.	gene_id "ENSRNOG00000028501"; gene_version "9"; transcript_id "ENSRNOT00000101747"; transcript_version "2"; exon_number "15"; gene_name "Zc3h18"; gene_source "ensembl"; gene_biotype "protein_coding"; transcript_name "Zc3h18-203"; transcript_source "ensembl"; transcript_biotype "protein_coding"; exon_id "ENSRNOE00000215853"; exon_version "1"; tag "Ensembl_canonical";
19	ensembl	CDS	67384075	67384235	0	+	1	gene_id "ENSRNOG00000028501"; gene_version "9"; transcript_id "ENSRNOT00000101747"; transcript_version "2"; exon_number "15"; gene_name "Zc3h18"; gene_source "ensembl"; gene_biotype "protein_coding"; transcript_name "Zc3h18-203"; transcript_source "ensembl"; transcript_biotype "protein_coding"; protein_id "ENSRNOP00000093359"; protein_version "1"; tag "Ensembl_canonical";
19	ensembl	exon	67384075	67384235	0	+	.	gene_id "ENSRNOG00000028501"; gene_version "9"; transcript_id "ENSRNOT00000104719"; transcript_version "2"; exon_number "14"; gene_name "Zc3h18"; gene_source "ensembl"; gene_biotype "protein_coding"; transcript_name "Zc3h18-204"; transcript_source "ensembl"; transcript_biotype "protein_coding"; exon_id "ENSRNOE00000215853"; exon_version "1";
19	ensembl	CDS	67384075	67384235	0	+	1	gene_id "ENSRNOG00000028501"; gene_version "9"; transcript_id "ENSRNOT00000104719"; transcript_version "2"; exon_number "14"; gene_name "Zc3h18"; gene_source "ensembl"; gene_biotype "protein_coding"; transcript_name "Zc3h18-204"; transcript_source "ensembl"; transcript_biotype "protein_coding"; protein_id "ENSRNOP00000088629"; protein_version "1";
19	ensembl	exon	67384075	67384235	0	+	.	gene_id "ENSRNOG00000028501"; gene_version "9"; transcript_id "ENSRNOT00000106092"; transcript_version "2"; exon_number "14"; gene_name "Zc3h18"; gene_source "ensembl"; gene_biotype "protein_coding"; transcript_name "Zc3h18-205"; transcript_source "ensembl"; transcript_biotype "protein_coding"; exon_id "ENSRNOE00000215853"; exon_version "1";
19	ensembl	CDS	67384075	67384235	0	+	1	gene_id "ENSRNOG00000028501"; gene_version "9"; transcript_id "ENSRNOT00000106092"; transcript_version "2"; exon_number "14"; gene_name "Zc3h18"; gene_source "ensembl"; gene_biotype "protein_coding"; transcript_name "Zc3h18-205"; transcript_source "ensembl"; transcript_biotype "protein_coding"; protein_id "ENSRNOP00000082197"; protein_version "2";
19	ensembl	exon	67384075	67384235	0	+	.	gene_id "ENSRNOG00000028501"; gene_version "9"; transcript_id "ENSRNOT00000045657"; transcript_version "8"; exon_number "14"; gene_name "Zc3h18"; gene_source "ensembl"; gene_biotype "protein_coding"; transcript_name "Zc3h18-202"; transcript_source "ensembl"; transcript_biotype "protein_coding"; exon_id "ENSRNOE00000215853"; exon_version "1";
19	ensembl	CDS	67384075	67384235	0	+	1	gene_id "ENSRNOG00000028501"; gene_version "9"; transcript_id "ENSRNOT00000045657"; transcript_version "8"; exon_number "14"; gene_name "Zc3h18"; gene_source "ensembl"; gene_biotype "protein_coding"; transcript_name "Zc3h18-202"; transcript_source "ensembl"; transcript_biotype "protein_coding"; protein_id "ENSRNOP00000048376"; protein_version "7";
19	ensembl	exon	67384075	67384235	0	+	.	gene_id "ENSRNOG00000028501"; gene_version "9"; transcript_id "ENSRNOT00000039273"; transcript_version "7"; exon_number "13"; gene_name "Zc3h18"; gene_source "ensembl"; gene_biotype "protein_coding"; transcript_name "Zc3h18-201"; transcript_source "ensembl"; transcript_biotype "protein_coding"; exon_id "ENSRNOE00000215853"; exon_version "1";
19	ensembl	CDS	67384075	67384235	0	+	1	gene_id "ENSRNOG00000028501"; gene_version "9"; transcript_id "ENSRNOT00000039273"; transcript_version "7"; exon_number "13"; gene_name "Zc3h18"; gene_source "ensembl"; gene_biotype "protein_coding"; transcript_name "Zc3h18-201"; transcript_source "ensembl"; transcript_biotype "protein_coding"; protein_id "ENSRNOP00000035933"; protein_version "7";
19	ensembl	exon	67384351	67384550	0	+	.	gene_id "ENSRNOG00000028501"; gene_version "9"; transcript_id "ENSRNOT00000101747"; transcript_version "2"; exon_number "16"; gene_name "Zc3h18"; gene_source "ensembl"; gene_biotype "protein_coding"; transcript_name "Zc3h18-203"; transcript_source "ensembl"; transcript_biotype "protein_coding"; exon_id "ENSRNOE00000215844"; exon_version "1"; tag "Ensembl_canonical";
19	ensembl	CDS	67384351	67384550	0	+	2	gene_id "ENSRNOG00000028501"; gene_version "9"; transcript_id "ENSRNOT00000101747"; transcript_version "2"; exon_number "16"; gene_name "Zc3h18"; gene_source "ensembl"; gene_biotype "protein_coding"; transcript_name "Zc3h18-203"; transcript_source "ensembl"; transcript_biotype "protein_coding"; protein_id "ENSRNOP00000093359"; protein_version "1"; tag "Ensembl_canonical";
19	ensembl	exon	67384351	67384550	0	+	.	gene_id "ENSRNOG00000028501"; gene_version "9"; transcript_id "ENSRNOT00000104719"; transcript_version "2"; exon_number "15"; gene_name "Zc3h18"; gene_source "ensembl"; gene_biotype "protein_coding"; transcript_name "Zc3h18-204"; transcript_source "ensembl"; transcript_biotype "protein_coding"; exon_id "ENSRNOE00000215844"; exon_version "1";
19	ensembl	CDS	67384351	67384550	0	+	2	gene_id "ENSRNOG00000028501"; gene_version "9"; transcript_id "ENSRNOT00000104719"; transcript_version "2"; exon_number "15"; gene_name "Zc3h18"; gene_source "ensembl"; gene_biotype "protein_coding"; transcript_name "Zc3h18-204"; transcript_source "ensembl"; transcript_biotype "protein_coding"; protein_id "ENSRNOP00000088629"; protein_version "1";
19	ensembl	exon	67384351	67384550	0	+	.	gene_id "ENSRNOG00000028501"; gene_version "9"; transcript_id "ENSRNOT00000106092"; transcript_version "2"; exon_number "15"; gene_name "Zc3h18"; gene_source "ensembl"; gene_biotype "protein_coding"; transcript_name "Zc3h18-205"; transcript_source "ensembl"; transcript_biotype "protein_coding"; exon_id "ENSRNOE00000215844"; exon_version "1";
19	ensembl	CDS	67384351	67384550	0	+	2	gene_id "ENSRNOG00000028501"; gene_version "9"; transcript_id "ENSRNOT00000106092"; transcript_version "2"; exon_number "15"; gene_name "Zc3h18"; gene_source "ensembl"; gene_biotype "protein_coding"; transcript_name "Zc3h18-205"; transcript_source "ensembl"; transcript_biotype "protein_coding"; protein_id "ENSRNOP00000082197"; protein_version "2";
19	ensembl	exon	67384351	67384550	0	+	.	gene_id "ENSRNOG00000028501"; gene_version "9"; transcript_id "ENSRNOT00000045657"; transcript_version "8"; exon_number "15"; gene_name "Zc3h18"; gene_source "ensembl"; gene_biotype "protein_coding"; transcript_name "Zc3h18-202"; transcript_source "ensembl"; transcript_biotype "protein_coding"; exon_id "ENSRNOE00000215844"; exon_version "1";
19	ensembl	CDS	67384351	67384550	0	+	2	gene_id "ENSRNOG00000028501"; gene_version "9"; transcript_id "ENSRNOT00000045657"; transcript_version "8"; exon_number "15"; gene_name "Zc3h18"; gene_source "ensembl"; gene_biotype "protein_coding"; transcript_name "Zc3h18-202"; transcript_source "ensembl"; transcript_biotype "protein_coding"; protein_id "ENSRNOP00000048376"; protein_version "7";
19	ensembl	exon	67384351	67384550	0	+	.	gene_id "ENSRNOG00000028501"; gene_version "9"; transcript_id "ENSRNOT00000039273"; transcript_version "7"; exon_number "14"; gene_name "Zc3h18"; gene_source "ensembl"; gene_biotype "protein_coding"; transcript_name "Zc3h18-201"; transcript_source "ensembl"; transcript_biotype "protein_coding"; exon_id "ENSRNOE00000215844"; exon_version "1";
19	ensembl	CDS	67384351	67384550	0	+	2	gene_id "ENSRNOG00000028501"; gene_version "9"; transcript_id "ENSRNOT00000039273"; transcript_version "7"; exon_number "14"; gene_name "Zc3h18"; gene_source "ensembl"; gene_biotype "protein_coding"; transcript_name "Zc3h18-201"; transcript_source "ensembl"; transcript_biotype "protein_coding"; protein_id "ENSRNOP00000035933"; protein_version "7";
19	ensembl	exon	67384951	67385044	0	+	.	gene_id "ENSRNOG00000028501"; gene_version "9"; transcript_id "ENSRNOT00000101747"; transcript_version "2"; exon_number "17"; gene_name "Zc3h18"; gene_source "ensembl"; gene_biotype "protein_coding"; transcript_name "Zc3h18-203"; transcript_source "ensembl"; transcript_biotype "protein_coding"; exon_id "ENSRNOE00000319494"; exon_version "1"; tag "Ensembl_canonical";
19	ensembl	CDS	67384951	67385044	0	+	0	gene_id "ENSRNOG00000028501"; gene_version "9"; transcript_id "ENSRNOT00000101747"; transcript_version "2"; exon_number "17"; gene_name "Zc3h18"; gene_source "ensembl"; gene_biotype "protein_coding"; transcript_name "Zc3h18-203"; transcript_source "ensembl"; transcript_biotype "protein_coding"; protein_id "ENSRNOP00000093359"; protein_version "1"; tag "Ensembl_canonical";
19	ensembl	exon	67384951	67385044	0	+	.	gene_id "ENSRNOG00000028501"; gene_version "9"; transcript_id "ENSRNOT00000104719"; transcript_version "2"; exon_number "16"; gene_name "Zc3h18"; gene_source "ensembl"; gene_biotype "protein_coding"; transcript_name "Zc3h18-204"; transcript_source "ensembl"; transcript_biotype "protein_coding"; exon_id "ENSRNOE00000319494"; exon_version "1";
19	ensembl	CDS	67384951	67385044	0	+	0	gene_id "ENSRNOG00000028501"; gene_version "9"; transcript_id "ENSRNOT00000104719"; transcript_version "2"; exon_number "16"; gene_name "Zc3h18"; gene_source "ensembl"; gene_biotype "protein_coding"; transcript_name "Zc3h18-204"; transcript_source "ensembl"; transcript_biotype "protein_coding"; protein_id "ENSRNOP00000088629"; protein_version "1";
19	ensembl	exon	67384951	67385044	0	+	.	gene_id "ENSRNOG00000028501"; gene_version "9"; transcript_id "ENSRNOT00000106092"; transcript_version "2"; exon_number "16"; gene_name "Zc3h18"; gene_source "ensembl"; gene_biotype "protein_coding"; transcript_name "Zc3h18-205"; transcript_source "ensembl"; transcript_biotype "protein_coding"; exon_id "ENSRNOE00000319494"; exon_version "1";
19	ensembl	CDS	67384951	67385044	0	+	0	gene_id "ENSRNOG00000028501"; gene_version "9"; transcript_id "ENSRNOT00000106092"; transcript_version "2"; exon_number "16"; gene_name "Zc3h18"; gene_source "ensembl"; gene_biotype "protein_coding"; transcript_name "Zc3h18-205"; transcript_source "ensembl"; transcript_biotype "protein_coding"; protein_id "ENSRNOP00000082197"; protein_version "2";
19	ensembl	exon	67384951	67385044	0	+	.	gene_id "ENSRNOG00000028501"; gene_version "9"; transcript_id "ENSRNOT00000045657"; transcript_version "8"; exon_number "16"; gene_name "Zc3h18"; gene_source "ensembl"; gene_biotype "protein_coding"; transcript_name "Zc3h18-202"; transcript_source "ensembl"; transcript_biotype "protein_coding"; exon_id "ENSRNOE00000319494"; exon_version "1";
19	ensembl	CDS	67384951	67385044	0	+	0	gene_id "ENSRNOG00000028501"; gene_version "9"; transcript_id "ENSRNOT00000045657"; transcript_version "8"; exon_number "16"; gene_name "Zc3h18"; gene_source "ensembl"; gene_biotype "protein_coding"; transcript_name "Zc3h18-202"; transcript_source "ensembl"; transcript_biotype "protein_coding"; protein_id "ENSRNOP00000048376"; protein_version "7";
19	ensembl	exon	67384951	67385044	0	+	.	gene_id "ENSRNOG00000028501"; gene_version "9"; transcript_id "ENSRNOT00000039273"; transcript_version "7"; exon_number "15"; gene_name "Zc3h18"; gene_source "ensembl"; gene_biotype "protein_coding"; transcript_name "Zc3h18-201"; transcript_source "ensembl"; transcript_biotype "protein_coding"; exon_id "ENSRNOE00000319494"; exon_version "1";
19	ensembl	CDS	67384951	67385044	0	+	0	gene_id "ENSRNOG00000028501"; gene_version "9"; transcript_id "ENSRNOT00000039273"; transcript_version "7"; exon_number "15"; gene_name "Zc3h18"; gene_source "ensembl"; gene_biotype "protein_coding"; transcript_name "Zc3h18-201"; transcript_source "ensembl"; transcript_biotype "protein_coding"; protein_id "ENSRNOP00000035933"; protein_version "7";
19	ensembl	exon	67387135	67387231	0	+	.	gene_id "ENSRNOG00000028501"; gene_version "9"; transcript_id "ENSRNOT00000101747"; transcript_version "2"; exon_number "18"; gene_name "Zc3h18"; gene_source "ensembl"; gene_biotype "protein_coding"; transcript_name "Zc3h18-203"; transcript_source "ensembl"; transcript_biotype "protein_coding"; exon_id "ENSRNOE00000751644"; exon_version "1"; tag "Ensembl_canonical";
19	ensembl	CDS	67387135	67387231	0	+	2	gene_id "ENSRNOG00000028501"; gene_version "9"; transcript_id "ENSRNOT00000101747"; transcript_version "2"; exon_number "18"; gene_name "Zc3h18"; gene_source "ensembl"; gene_biotype "protein_coding"; transcript_name "Zc3h18-203"; transcript_source "ensembl"; transcript_biotype "protein_coding"; protein_id "ENSRNOP00000093359"; protein_version "1"; tag "Ensembl_canonical";
19	ensembl	exon	67387135	67387231	0	+	.	gene_id "ENSRNOG00000028501"; gene_version "9"; transcript_id "ENSRNOT00000104719"; transcript_version "2"; exon_number "17"; gene_name "Zc3h18"; gene_source "ensembl"; gene_biotype "protein_coding"; transcript_name "Zc3h18-204"; transcript_source "ensembl"; transcript_biotype "protein_coding"; exon_id "ENSRNOE00000751644"; exon_version "1";
19	ensembl	CDS	67387135	67387231	0	+	2	gene_id "ENSRNOG00000028501"; gene_version "9"; transcript_id "ENSRNOT00000104719"; transcript_version "2"; exon_number "17"; gene_name "Zc3h18"; gene_source "ensembl"; gene_biotype "protein_coding"; transcript_name "Zc3h18-204"; transcript_source "ensembl"; transcript_biotype "protein_coding"; protein_id "ENSRNOP00000088629"; protein_version "1";
19	ensembl	exon	67387135	67387231	0	+	.	gene_id "ENSRNOG00000028501"; gene_version "9"; transcript_id "ENSRNOT00000106092"; transcript_version "2"; exon_number "17"; gene_name "Zc3h18"; gene_source "ensembl"; gene_biotype "protein_coding"; transcript_name "Zc3h18-205"; transcript_source "ensembl"; transcript_biotype "protein_coding"; exon_id "ENSRNOE00000751644"; exon_version "1";
19	ensembl	CDS	67387135	67387231	0	+	2	gene_id "ENSRNOG00000028501"; gene_version "9"; transcript_id "ENSRNOT00000106092"; transcript_version "2"; exon_number "17"; gene_name "Zc3h18"; gene_source "ensembl"; gene_biotype "protein_coding"; transcript_name "Zc3h18-205"; transcript_source "ensembl"; transcript_biotype "protein_coding"; protein_id "ENSRNOP00000082197"; protein_version "2";
19	ensembl	exon	67387135	67387231	0	+	.	gene_id "ENSRNOG00000028501"; gene_version "9"; transcript_id "ENSRNOT00000045657"; transcript_version "8"; exon_number "17"; gene_name "Zc3h18"; gene_source "ensembl"; gene_biotype "protein_coding"; transcript_name "Zc3h18-202"; transcript_source "ensembl"; transcript_biotype "protein_coding"; exon_id "ENSRNOE00000751644"; exon_version "1";
19	ensembl	CDS	67387135	67387231	0	+	2	gene_id "ENSRNOG00000028501"; gene_version "9"; transcript_id "ENSRNOT00000045657"; transcript_version "8"; exon_number "17"; gene_name "Zc3h18"; gene_source "ensembl"; gene_biotype "protein_coding"; transcript_name "Zc3h18-202"; transcript_source "ensembl"; transcript_biotype "protein_coding"; protein_id "ENSRNOP00000048376"; protein_version "7";
19	ensembl	exon	67387135	67387231	0	+	.	gene_id "ENSRNOG00000028501"; gene_version "9"; transcript_id "ENSRNOT00000039273"; transcript_version "7"; exon_number "16"; gene_name "Zc3h18"; gene_source "ensembl"; gene_biotype "protein_coding"; transcript_name "Zc3h18-201"; transcript_source "ensembl"; transcript_biotype "protein_coding"; exon_id "ENSRNOE00000751644"; exon_version "1";
19	ensembl	CDS	67387135	67387231	0	+	2	gene_id "ENSRNOG00000028501"; gene_version "9"; transcript_id "ENSRNOT00000039273"; transcript_version "7"; exon_number "16"; gene_name "Zc3h18"; gene_source "ensembl"; gene_biotype "protein_coding"; transcript_name "Zc3h18-201"; transcript_source "ensembl"; transcript_biotype "protein_coding"; protein_id "ENSRNOP00000035933"; protein_version "7";
19	ensembl	CDS	67387527	67387722	0	+	1	gene_id "ENSRNOG00000028501"; gene_version "9"; transcript_id "ENSRNOT00000101747"; transcript_version "2"; exon_number "19"; gene_name "Zc3h18"; gene_source "ensembl"; gene_biotype "protein_coding"; transcript_name "Zc3h18-203"; transcript_source "ensembl"; transcript_biotype "protein_coding"; protein_id "ENSRNOP00000093359"; protein_version "1"; tag "Ensembl_canonical";
19	ensembl	CDS	67387527	67387722	0	+	1	gene_id "ENSRNOG00000028501"; gene_version "9"; transcript_id "ENSRNOT00000104719"; transcript_version "2"; exon_number "18"; gene_name "Zc3h18"; gene_source "ensembl"; gene_biotype "protein_coding"; transcript_name "Zc3h18-204"; transcript_source "ensembl"; transcript_biotype "protein_coding"; protein_id "ENSRNOP00000088629"; protein_version "1";
19	ensembl	CDS	67387527	67387722	0	+	1	gene_id "ENSRNOG00000028501"; gene_version "9"; transcript_id "ENSRNOT00000106092"; transcript_version "2"; exon_number "18"; gene_name "Zc3h18"; gene_source "ensembl"; gene_biotype "protein_coding"; transcript_name "Zc3h18-205"; transcript_source "ensembl"; transcript_biotype "protein_coding"; protein_id "ENSRNOP00000082197"; protein_version "2";
19	ensembl	CDS	67387527	67387722	0	+	1	gene_id "ENSRNOG00000028501"; gene_version "9"; transcript_id "ENSRNOT00000045657"; transcript_version "8"; exon_number "18"; gene_name "Zc3h18"; gene_source "ensembl"; gene_biotype "protein_coding"; transcript_name "Zc3h18-202"; transcript_source "ensembl"; transcript_biotype "protein_coding"; protein_id "ENSRNOP00000048376"; protein_version "7";
19	ensembl	CDS	67387527	67387722	0	+	1	gene_id "ENSRNOG00000028501"; gene_version "9"; transcript_id "ENSRNOT00000039273"; transcript_version "7"; exon_number "17"; gene_name "Zc3h18"; gene_source "ensembl"; gene_biotype "protein_coding"; transcript_name "Zc3h18-201"; transcript_source "ensembl"; transcript_biotype "protein_coding"; protein_id "ENSRNOP00000035933"; protein_version "7";
19	ensembl	exon	67387527	67388275	0	+	.	gene_id "ENSRNOG00000028501"; gene_version "9"; transcript_id "ENSRNOT00000101747"; transcript_version "2"; exon_number "19"; gene_name "Zc3h18"; gene_source "ensembl"; gene_biotype "protein_coding"; transcript_name "Zc3h18-203"; transcript_source "ensembl"; transcript_biotype "protein_coding"; exon_id "ENSRNOE00000593807"; exon_version "2"; tag "Ensembl_canonical";
19	ensembl	exon	67387527	67388275	0	+	.	gene_id "ENSRNOG00000028501"; gene_version "9"; transcript_id "ENSRNOT00000104719"; transcript_version "2"; exon_number "18"; gene_name "Zc3h18"; gene_source "ensembl"; gene_biotype "protein_coding"; transcript_name "Zc3h18-204"; transcript_source "ensembl"; transcript_biotype "protein_coding"; exon_id "ENSRNOE00000593807"; exon_version "2";
19	ensembl	exon	67387527	67388399	0	+	.	gene_id "ENSRNOG00000028501"; gene_version "9"; transcript_id "ENSRNOT00000106092"; transcript_version "2"; exon_number "18"; gene_name "Zc3h18"; gene_source "ensembl"; gene_biotype "protein_coding"; transcript_name "Zc3h18-205"; transcript_source "ensembl"; transcript_biotype "protein_coding"; exon_id "ENSRNOE00000535759"; exon_version "2";
19	ensembl	exon	67387527	67388399	0	+	.	gene_id "ENSRNOG00000028501"; gene_version "9"; transcript_id "ENSRNOT00000045657"; transcript_version "8"; exon_number "18"; gene_name "Zc3h18"; gene_source "ensembl"; gene_biotype "protein_coding"; transcript_name "Zc3h18-202"; transcript_source "ensembl"; transcript_biotype "protein_coding"; exon_id "ENSRNOE00000535759"; exon_version "2";
19	ensembl	exon	67387527	67388399	0	+	.	gene_id "ENSRNOG00000028501"; gene_version "9"; transcript_id "ENSRNOT00000039273"; transcript_version "7"; exon_number "17"; gene_name "Zc3h18"; gene_source "ensembl"; gene_biotype "protein_coding"; transcript_name "Zc3h18-201"; transcript_source "ensembl"; transcript_biotype "protein_coding"; exon_id "ENSRNOE00000535759"; exon_version "2";
19	ensembl	stop_codon	67387723	67387725	0	+	0	gene_id "ENSRNOG00000028501"; gene_version "9"; transcript_id "ENSRNOT00000101747"; transcript_version "2"; exon_number "19"; gene_name "Zc3h18"; gene_source "ensembl"; gene_biotype "protein_coding"; transcript_name "Zc3h18-203"; transcript_source "ensembl"; transcript_biotype "protein_coding"; tag "Ensembl_canonical";
19	ensembl	stop_codon	67387723	67387725	0	+	0	gene_id "ENSRNOG00000028501"; gene_version "9"; transcript_id "ENSRNOT00000104719"; transcript_version "2"; exon_number "18"; gene_name "Zc3h18"; gene_source "ensembl"; gene_biotype "protein_coding"; transcript_name "Zc3h18-204"; transcript_source "ensembl"; transcript_biotype "protein_coding";
19	ensembl	stop_codon	67387723	67387725	0	+	0	gene_id "ENSRNOG00000028501"; gene_version "9"; transcript_id "ENSRNOT00000106092"; transcript_version "2"; exon_number "18"; gene_name "Zc3h18"; gene_source "ensembl"; gene_biotype "protein_coding"; transcript_name "Zc3h18-205"; transcript_source "ensembl"; transcript_biotype "protein_coding";
19	ensembl	stop_codon	67387723	67387725	0	+	0	gene_id "ENSRNOG00000028501"; gene_version "9"; transcript_id "ENSRNOT00000045657"; transcript_version "8"; exon_number "18"; gene_name "Zc3h18"; gene_source "ensembl"; gene_biotype "protein_coding"; transcript_name "Zc3h18-202"; transcript_source "ensembl"; transcript_biotype "protein_coding";
19	ensembl	stop_codon	67387723	67387725	0	+	0	gene_id "ENSRNOG00000028501"; gene_version "9"; transcript_id "ENSRNOT00000039273"; transcript_version "7"; exon_number "17"; gene_name "Zc3h18"; gene_source "ensembl"; gene_biotype "protein_coding"; transcript_name "Zc3h18-201"; transcript_source "ensembl"; transcript_biotype "protein_coding";
19	ensembl	three_prime_utr	67387726	67388275	0	+	.	gene_id "ENSRNOG00000028501"; gene_version "9"; transcript_id "ENSRNOT00000101747"; transcript_version "2"; gene_name "Zc3h18"; gene_source "ensembl"; gene_biotype "protein_coding"; transcript_name "Zc3h18-203"; transcript_source "ensembl"; transcript_biotype "protein_coding"; tag "Ensembl_canonical";
19	ensembl	three_prime_utr	67387726	67388275	0	+	.	gene_id "ENSRNOG00000028501"; gene_version "9"; transcript_id "ENSRNOT00000104719"; transcript_version "2"; gene_name "Zc3h18"; gene_source "ensembl"; gene_biotype "protein_coding"; transcript_name "Zc3h18-204"; transcript_source "ensembl"; transcript_biotype "protein_coding";
19	ensembl	three_prime_utr	67387726	67388399	0	+	.	gene_id "ENSRNOG00000028501"; gene_version "9"; transcript_id "ENSRNOT00000106092"; transcript_version "2"; gene_name "Zc3h18"; gene_source "ensembl"; gene_biotype "protein_coding"; transcript_name "Zc3h18-205"; transcript_source "ensembl"; transcript_biotype "protein_coding";
19	ensembl	three_prime_utr	67387726	67388399	0	+	.	gene_id "ENSRNOG00000028501"; gene_version "9"; transcript_id "ENSRNOT00000045657"; transcript_version "8"; gene_name "Zc3h18"; gene_source "ensembl"; gene_biotype "protein_coding"; transcript_name "Zc3h18-202"; transcript_source "ensembl"; transcript_biotype "protein_coding";
19	ensembl	three_prime_utr	67387726	67388399	0	+	.	gene_id "ENSRNOG00000028501"; gene_version "9"; transcript_id "ENSRNOT00000039273"; transcript_version "7"; gene_name "Zc3h18"; gene_source "ensembl"; gene_biotype "protein_coding"; transcript_name "Zc3h18-201"; transcript_source "ensembl"; transcript_biotype "protein_coding";
19	ensembl	start_codon	67393435	67393437	0	+	0	gene_id "ENSRNOG00000013007"; gene_version "6"; transcript_id "ENSRNOT00000017358"; transcript_version "6"; exon_number "1"; gene_name "Il17c"; gene_source "ensembl"; gene_biotype "protein_coding"; transcript_name "Il17c-201"; transcript_source "ensembl"; transcript_biotype "protein_coding"; tag "Ensembl_canonical";
19	ensembl	exon	67393435	67393461	0	+	.	gene_id "ENSRNOG00000013007"; gene_version "6"; transcript_id "ENSRNOT00000017358"; transcript_version "6"; exon_number "1"; gene_name "Il17c"; gene_source "ensembl"; gene_biotype "protein_coding"; transcript_name "Il17c-201"; transcript_source "ensembl"; transcript_biotype "protein_coding"; exon_id "ENSRNOE00000509895"; exon_version "1"; tag "Ensembl_canonical";
19	ensembl	CDS	67393435	67393461	0	+	0	gene_id "ENSRNOG00000013007"; gene_version "6"; transcript_id "ENSRNOT00000017358"; transcript_version "6"; exon_number "1"; gene_name "Il17c"; gene_source "ensembl"; gene_biotype "protein_coding"; transcript_name "Il17c-201"; transcript_source "ensembl"; transcript_biotype "protein_coding"; protein_id "ENSRNOP00000017358"; protein_version "3"; tag "Ensembl_canonical";
19	ensembl	gene	67393435	67394714	0	+	.	gene_id "ENSRNOG00000013007"; gene_version "6"; gene_name "Il17c"; gene_source "ensembl"; gene_biotype "protein_coding";
19	ensembl	transcript	67393435	67394714	0	+	.	gene_id "ENSRNOG00000013007"; gene_version "6"; transcript_id "ENSRNOT00000017358"; transcript_version "6"; gene_name "Il17c"; gene_source "ensembl"; gene_biotype "protein_coding"; transcript_name "Il17c-201"; transcript_source "ensembl"; transcript_biotype "protein_coding"; tag "Ensembl_canonical";
19	ensembl	exon	67393680	67394002	0	+	.	gene_id "ENSRNOG00000013007"; gene_version "6"; transcript_id "ENSRNOT00000017358"; transcript_version "6"; exon_number "2"; gene_name "Il17c"; gene_source "ensembl"; gene_biotype "protein_coding"; transcript_name "Il17c-201"; transcript_source "ensembl"; transcript_biotype "protein_coding"; exon_id "ENSRNOE00000123917"; exon_version "2"; tag "Ensembl_canonical";
19	ensembl	CDS	67393680	67394002	0	+	0	gene_id "ENSRNOG00000013007"; gene_version "6"; transcript_id "ENSRNOT00000017358"; transcript_version "6"; exon_number "2"; gene_name "Il17c"; gene_source "ensembl"; gene_biotype "protein_coding"; transcript_name "Il17c-201"; transcript_source "ensembl"; transcript_biotype "protein_coding"; protein_id "ENSRNOP00000017358"; protein_version "3"; tag "Ensembl_canonical";
19	ensembl	CDS	67394453	67394711	0	+	1	gene_id "ENSRNOG00000013007"; gene_version "6"; transcript_id "ENSRNOT00000017358"; transcript_version "6"; exon_number "3"; gene_name "Il17c"; gene_source "ensembl"; gene_biotype "protein_coding"; transcript_name "Il17c-201"; transcript_source "ensembl"; transcript_biotype "protein_coding"; protein_id "ENSRNOP00000017358"; protein_version "3"; tag "Ensembl_canonical";
19	ensembl	exon	67394453	67394714	0	+	.	gene_id "ENSRNOG00000013007"; gene_version "6"; transcript_id "ENSRNOT00000017358"; transcript_version "6"; exon_number "3"; gene_name "Il17c"; gene_source "ensembl"; gene_biotype "protein_coding"; transcript_name "Il17c-201"; transcript_source "ensembl"; transcript_biotype "protein_coding"; exon_id "ENSRNOE00000123973"; exon_version "2"; tag "Ensembl_canonical";
19	ensembl	stop_codon	67394712	67394714	0	+	0	gene_id "ENSRNOG00000013007"; gene_version "6"; transcript_id "ENSRNOT00000017358"; transcript_version "6"; exon_number "3"; gene_name "Il17c"; gene_source "ensembl"; gene_biotype "protein_coding"; transcript_name "Il17c-201"; transcript_source "ensembl"; transcript_biotype "protein_coding"; tag "Ensembl_canonical";
19	sraer114_es	exon	67432378	67432552	0.0229347862654717	+	.	gene_id "sraer114_gene_32473"; transcript_id "sraer114_gene_32473_tx_1"; exon_id "19_67432378_67432552_+"; exonnum "1"; txlen "514";
19	sraer114_mid	exon	67432656	67432847	0.0229347862654717	+	.	gene_id "sraer114_gene_32473"; transcript_id "sraer114_gene_32473_tx_1"; exon_id "19_67432656_67432847_+"; exonnum "2"; txlen "514";
19	sraer114_ss	exon	67433429	67433575	0.0229347862654717	+	.	gene_id "sraer114_gene_32473"; transcript_id "sraer114_gene_32473_tx_1"; exon_id "19_67433429_67433575_+"; exonnum "3"; txlen "514";
19	sraer114_es	exon	67436424	67436501	1.84954173765095	+	.	gene_id "ENSRNOG00000051531"; transcript_id "ENSRNOG00000051531_tx_1"; exon_id "19_67436424_67436501_+"; exonnum "1"; txlen "2251";
19	sraer114_es	exon	67436424	67436501	0.644805337315367	+	.	gene_id "ENSRNOG00000051531"; transcript_id "ENSRNOG00000051531_tx_2"; exon_id "19_67436424_67436501_+"; exonnum "1"; txlen "1347";
19	sraer114_es	exon	67436424	67436501	0.576097204902164	+	.	gene_id "ENSRNOG00000051531"; transcript_id "ENSRNOG00000051531_tx_3"; exon_id "19_67436424_67436501_+"; exonnum "1"; txlen "2119";
19	sraer114_es	exon	67436424	67436501	0.164324319634752	+	.	gene_id "ENSRNOG00000051531"; transcript_id "ENSRNOG00000051531_tx_5"; exon_id "19_67436424_67436501_+"; exonnum "1"; txlen "1398";
19	sraer114_es	exon	67436424	67436501	0.129689217135624	+	.	gene_id "ENSRNOG00000051531"; transcript_id "ENSRNOG00000051531_tx_6"; exon_id "19_67436424_67436501_+"; exonnum "1"; txlen "2359";
19	sraer114_es	exon	67436424	67436501	0.129689217135624	+	.	gene_id "ENSRNOG00000051531"; transcript_id "ENSRNOG00000051531_tx_7"; exon_id "19_67436424_67436501_+"; exonnum "1"; txlen "2227";
19	sraer114_mid	exon	67436838	67437322	1.84954173765095	+	.	gene_id "ENSRNOG00000051531"; transcript_id "ENSRNOG00000051531_tx_1"; exon_id "19_67436838_67437322_+"; exonnum "2"; txlen "2251";
19	sraer114_mid	exon	67436838	67437322	0.644805337315367	+	.	gene_id "ENSRNOG00000051531"; transcript_id "ENSRNOG00000051531_tx_2"; exon_id "19_67436838_67437322_+"; exonnum "2"; txlen "1347";
19	sraer114_mid	exon	67436838	67437322	0.576097204902164	+	.	gene_id "ENSRNOG00000051531"; transcript_id "ENSRNOG00000051531_tx_3"; exon_id "19_67436838_67437322_+"; exonnum "2"; txlen "2119";
19	sraer114_mid	exon	67436838	67437322	0.164324319634752	+	.	gene_id "ENSRNOG00000051531"; transcript_id "ENSRNOG00000051531_tx_5"; exon_id "19_67436838_67437322_+"; exonnum "2"; txlen "1398";
19	sraer114_mid	exon	67436838	67437322	0.129689217135624	+	.	gene_id "ENSRNOG00000051531"; transcript_id "ENSRNOG00000051531_tx_6"; exon_id "19_67436838_67437322_+"; exonnum "2"; txlen "2359";
19	sraer114_mid	exon	67436838	67437322	0.129689217135624	+	.	gene_id "ENSRNOG00000051531"; transcript_id "ENSRNOG00000051531_tx_7"; exon_id "19_67436838_67437322_+"; exonnum "2"; txlen "2227";
19	sraer114_ss	exon	67437571	67438354	0.644805337315367	+	.	gene_id "ENSRNOG00000051531"; transcript_id "ENSRNOG00000051531_tx_2"; exon_id "19_67437571_67438354_+"; exonnum "3"; txlen "1347";
19	sraer114_mid	exon	67440600	67440679	0.0319412611936404	+	.	gene_id "ENSRNOG00000051531"; transcript_id "ENSRNOG00000051531_tx_9"; exon_id "19_67440600_67440679_+"; exonnum "1"; txlen "2209";
19	sraer114_mid	exon	67441529	67441861	0.0319412611936404	+	.	gene_id "ENSRNOG00000051531"; transcript_id "ENSRNOG00000051531_tx_9"; exon_id "19_67441529_67441861_+"; exonnum "2"; txlen "2209";
19	sraer114_ss	exon	67444556	67445390	0.164324319634752	+	.	gene_id "ENSRNOG00000051531"; transcript_id "ENSRNOG00000051531_tx_5"; exon_id "19_67444556_67445390_+"; exonnum "3"; txlen "1398";
19	sraer114_mid	exon	67446131	67446238	0.129689217135624	+	.	gene_id "ENSRNOG00000051531"; transcript_id "ENSRNOG00000051531_tx_6"; exon_id "19_67446131_67446238_+"; exonnum "3"; txlen "2359";
19	sraer114_mid	exon	67446131	67446238	0.129689217135624	+	.	gene_id "ENSRNOG00000051531"; transcript_id "ENSRNOG00000051531_tx_7"; exon_id "19_67446131_67446238_+"; exonnum "3"; txlen "2227";
19	sraer114_mid	exon	67446131	67446238	0.0319412611936404	+	.	gene_id "ENSRNOG00000051531"; transcript_id "ENSRNOG00000051531_tx_9"; exon_id "19_67446131_67446238_+"; exonnum "3"; txlen "2209";
19	ensembl	five_prime_utr	67447487	67447761	0	+	.	gene_id "ENSRNOG00000051531"; gene_version "3"; transcript_id "ENSRNOT00000092169"; transcript_version "3"; gene_name "Ctu2"; gene_source "ensembl"; gene_biotype "protein_coding"; transcript_name "Ctu2-201"; transcript_source "ensembl"; transcript_biotype "protein_coding"; tag "Ensembl_canonical";
19	ensembl	five_prime_utr	67447487	67447761	0	+	.	gene_id "ENSRNOG00000051531"; gene_version "3"; transcript_id "ENSRNOT00000163599"; transcript_version "1"; gene_name "Ctu2"; gene_source "ensembl"; gene_biotype "protein_coding"; transcript_name "Ctu2-202"; transcript_source "ensembl"; transcript_biotype "protein_coding";
19	ensembl	exon	67447487	67448021	0	+	.	gene_id "ENSRNOG00000051531"; gene_version "3"; transcript_id "ENSRNOT00000092169"; transcript_version "3"; exon_number "1"; gene_name "Ctu2"; gene_source "ensembl"; gene_biotype "protein_coding"; transcript_name "Ctu2-201"; transcript_source "ensembl"; transcript_biotype "protein_coding"; exon_id "ENSRNOE00000680812"; exon_version "1"; tag "Ensembl_canonical";
19	ensembl	exon	67447487	67448021	0	+	.	gene_id "ENSRNOG00000051531"; gene_version "3"; transcript_id "ENSRNOT00000163599"; transcript_version "1"; exon_number "1"; gene_name "Ctu2"; gene_source "ensembl"; gene_biotype "protein_coding"; transcript_name "Ctu2-202"; transcript_source "ensembl"; transcript_biotype "protein_coding"; exon_id "ENSRNOE00000680812"; exon_version "1";
19	ensembl	gene	67447487	67453163	0	+	.	gene_id "ENSRNOG00000051531"; gene_version "3"; gene_name "Ctu2"; gene_source "ensembl"; gene_biotype "protein_coding";
19	ensembl	transcript	67447487	67453163	0	+	.	gene_id "ENSRNOG00000051531"; gene_version "3"; transcript_id "ENSRNOT00000092169"; transcript_version "3"; gene_name "Ctu2"; gene_source "ensembl"; gene_biotype "protein_coding"; transcript_name "Ctu2-201"; transcript_source "ensembl"; transcript_biotype "protein_coding"; tag "Ensembl_canonical";
19	ensembl	transcript	67447487	67453163	0	+	.	gene_id "ENSRNOG00000051531"; gene_version "3"; transcript_id "ENSRNOT00000163599"; transcript_version "1"; gene_name "Ctu2"; gene_source "ensembl"; gene_biotype "protein_coding"; transcript_name "Ctu2-202"; transcript_source "ensembl"; transcript_biotype "protein_coding";
19	ensembl	start_codon	67447762	67447764	0	+	0	gene_id "ENSRNOG00000051531"; gene_version "3"; transcript_id "ENSRNOT00000092169"; transcript_version "3"; exon_number "1"; gene_name "Ctu2"; gene_source "ensembl"; gene_biotype "protein_coding"; transcript_name "Ctu2-201"; transcript_source "ensembl"; transcript_biotype "protein_coding"; tag "Ensembl_canonical";
19	ensembl	start_codon	67447762	67447764	0	+	0	gene_id "ENSRNOG00000051531"; gene_version "3"; transcript_id "ENSRNOT00000163599"; transcript_version "1"; exon_number "1"; gene_name "Ctu2"; gene_source "ensembl"; gene_biotype "protein_coding"; transcript_name "Ctu2-202"; transcript_source "ensembl"; transcript_biotype "protein_coding";
19	ensembl	CDS	67447762	67448021	0	+	0	gene_id "ENSRNOG00000051531"; gene_version "3"; transcript_id "ENSRNOT00000092169"; transcript_version "3"; exon_number "1"; gene_name "Ctu2"; gene_source "ensembl"; gene_biotype "protein_coding"; transcript_name "Ctu2-201"; transcript_source "ensembl"; transcript_biotype "protein_coding"; protein_id "ENSRNOP00000069225"; protein_version "2"; tag "Ensembl_canonical";
19	ensembl	CDS	67447762	67448021	0	+	0	gene_id "ENSRNOG00000051531"; gene_version "3"; transcript_id "ENSRNOT00000163599"; transcript_version "1"; exon_number "1"; gene_name "Ctu2"; gene_source "ensembl"; gene_biotype "protein_coding"; transcript_name "Ctu2-202"; transcript_source "ensembl"; transcript_biotype "protein_coding"; protein_id "ENSRNOP00000100738"; protein_version "1";
19	sraer114_mid	exon	67447886	67448021	1.84954173765095	+	.	gene_id "ENSRNOG00000051531"; transcript_id "ENSRNOG00000051531_tx_1"; exon_id "19_67447886_67448021_+"; exonnum "3"; txlen "2251";
19	sraer114_mid	exon	67447886	67448021	0.576097204902164	+	.	gene_id "ENSRNOG00000051531"; transcript_id "ENSRNOG00000051531_tx_3"; exon_id "19_67447886_67448021_+"; exonnum "3"; txlen "2119";
19	sraer114_mid	exon	67447886	67448021	0.238871137242154	+	.	gene_id "ENSRNOG00000051531"; transcript_id "ENSRNOG00000051531_tx_4"; exon_id "19_67447886_67448021_+"; exonnum "1"; txlen "1549";
19	sraer114_mid	exon	67447886	67448021	0.129689217135624	+	.	gene_id "ENSRNOG00000051531"; transcript_id "ENSRNOG00000051531_tx_6"; exon_id "19_67447886_67448021_+"; exonnum "4"; txlen "2359";
19	sraer114_mid	exon	67447886	67448021	0.129689217135624	+	.	gene_id "ENSRNOG00000051531"; transcript_id "ENSRNOG00000051531_tx_7"; exon_id "19_67447886_67448021_+"; exonnum "4"; txlen "2227";
19	sraer114_mid	exon	67447886	67448021	0.0319412611936404	+	.	gene_id "ENSRNOG00000051531"; transcript_id "ENSRNOG00000051531_tx_9"; exon_id "19_67447886_67448021_+"; exonnum "4"; txlen "2209";
19	ensembl	exon	67448216	67448290	0	+	.	gene_id "ENSRNOG00000051531"; gene_version "3"; transcript_id "ENSRNOT00000092169"; transcript_version "3"; exon_number "2"; gene_name "Ctu2"; gene_source "ensembl"; gene_biotype "protein_coding"; transcript_name "Ctu2-201"; transcript_source "ensembl"; transcript_biotype "protein_coding"; exon_id "ENSRNOE00000524785"; exon_version "1"; tag "Ensembl_canonical";
19	ensembl	CDS	67448216	67448290	0	+	1	gene_id "ENSRNOG00000051531"; gene_version "3"; transcript_id "ENSRNOT00000092169"; transcript_version "3"; exon_number "2"; gene_name "Ctu2"; gene_source "ensembl"; gene_biotype "protein_coding"; transcript_name "Ctu2-201"; transcript_source "ensembl"; transcript_biotype "protein_coding"; protein_id "ENSRNOP00000069225"; protein_version "2"; tag "Ensembl_canonical";
19	ensembl	exon	67448216	67448290	0	+	.	gene_id "ENSRNOG00000051531"; gene_version "3"; transcript_id "ENSRNOT00000163599"; transcript_version "1"; exon_number "2"; gene_name "Ctu2"; gene_source "ensembl"; gene_biotype "protein_coding"; transcript_name "Ctu2-202"; transcript_source "ensembl"; transcript_biotype "protein_coding"; exon_id "ENSRNOE00000524785"; exon_version "1";
19	ensembl	CDS	67448216	67448290	0	+	1	gene_id "ENSRNOG00000051531"; gene_version "3"; transcript_id "ENSRNOT00000163599"; transcript_version "1"; exon_number "2"; gene_name "Ctu2"; gene_source "ensembl"; gene_biotype "protein_coding"; transcript_name "Ctu2-202"; transcript_source "ensembl"; transcript_biotype "protein_coding"; protein_id "ENSRNOP00000100738"; protein_version "1";
19	ENSEMBL114_rn	exon	67448216	67448290	1.84954173765095	+	.	gene_id "ENSRNOG00000051531"; transcript_id "ENSRNOG00000051531_tx_1"; exon_id "19_67448216_67448290_+"; exonnum "4"; txlen "2251";
19	ENSEMBL114_rn	exon	67448216	67448290	0.576097204902164	+	.	gene_id "ENSRNOG00000051531"; transcript_id "ENSRNOG00000051531_tx_3"; exon_id "19_67448216_67448290_+"; exonnum "4"; txlen "2119";
19	ENSEMBL114_rn	exon	67448216	67448290	0.238871137242154	+	.	gene_id "ENSRNOG00000051531"; transcript_id "ENSRNOG00000051531_tx_4"; exon_id "19_67448216_67448290_+"; exonnum "2"; txlen "1549";
19	ENSEMBL114_rn	exon	67448216	67448290	0.129689217135624	+	.	gene_id "ENSRNOG00000051531"; transcript_id "ENSRNOG00000051531_tx_6"; exon_id "19_67448216_67448290_+"; exonnum "5"; txlen "2359";
19	ENSEMBL114_rn	exon	67448216	67448290	0.129689217135624	+	.	gene_id "ENSRNOG00000051531"; transcript_id "ENSRNOG00000051531_tx_7"; exon_id "19_67448216_67448290_+"; exonnum "5"; txlen "2227";
19	ENSEMBL114_rn	exon	67448216	67448290	0.0319412611936404	+	.	gene_id "ENSRNOG00000051531"; transcript_id "ENSRNOG00000051531_tx_9"; exon_id "19_67448216_67448290_+"; exonnum "5"; txlen "2209";
19	ensembl	exon	67448601	67448679	0	+	.	gene_id "ENSRNOG00000051531"; gene_version "3"; transcript_id "ENSRNOT00000092169"; transcript_version "3"; exon_number "3"; gene_name "Ctu2"; gene_source "ensembl"; gene_biotype "protein_coding"; transcript_name "Ctu2-201"; transcript_source "ensembl"; transcript_biotype "protein_coding"; exon_id "ENSRNOE00000519394"; exon_version "1"; tag "Ensembl_canonical";
19	ensembl	CDS	67448601	67448679	0	+	1	gene_id "ENSRNOG00000051531"; gene_version "3"; transcript_id "ENSRNOT00000092169"; transcript_version "3"; exon_number "3"; gene_name "Ctu2"; gene_source "ensembl"; gene_biotype "protein_coding"; transcript_name "Ctu2-201"; transcript_source "ensembl"; transcript_biotype "protein_coding"; protein_id "ENSRNOP00000069225"; protein_version "2"; tag "Ensembl_canonical";
19	ensembl	exon	67448601	67448679	0	+	.	gene_id "ENSRNOG00000051531"; gene_version "3"; transcript_id "ENSRNOT00000163599"; transcript_version "1"; exon_number "3"; gene_name "Ctu2"; gene_source "ensembl"; gene_biotype "protein_coding"; transcript_name "Ctu2-202"; transcript_source "ensembl"; transcript_biotype "protein_coding"; exon_id "ENSRNOE00000519394"; exon_version "1";
19	ensembl	CDS	67448601	67448679	0	+	1	gene_id "ENSRNOG00000051531"; gene_version "3"; transcript_id "ENSRNOT00000163599"; transcript_version "1"; exon_number "3"; gene_name "Ctu2"; gene_source "ensembl"; gene_biotype "protein_coding"; transcript_name "Ctu2-202"; transcript_source "ensembl"; transcript_biotype "protein_coding"; protein_id "ENSRNOP00000100738"; protein_version "1";
19	ENSEMBL114_rn	exon	67448601	67448679	1.84954173765095	+	.	gene_id "ENSRNOG00000051531"; transcript_id "ENSRNOG00000051531_tx_1"; exon_id "19_67448601_67448679_+"; exonnum "5"; txlen "2251";
19	ENSEMBL114_rn	exon	67448601	67448679	0.576097204902164	+	.	gene_id "ENSRNOG00000051531"; transcript_id "ENSRNOG00000051531_tx_3"; exon_id "19_67448601_67448679_+"; exonnum "5"; txlen "2119";
19	ENSEMBL114_rn	exon	67448601	67448679	0.238871137242154	+	.	gene_id "ENSRNOG00000051531"; transcript_id "ENSRNOG00000051531_tx_4"; exon_id "19_67448601_67448679_+"; exonnum "3"; txlen "1549";
19	ENSEMBL114_rn	exon	67448601	67448679	0.129689217135624	+	.	gene_id "ENSRNOG00000051531"; transcript_id "ENSRNOG00000051531_tx_6"; exon_id "19_67448601_67448679_+"; exonnum "6"; txlen "2359";
19	ENSEMBL114_rn	exon	67448601	67448679	0.129689217135624	+	.	gene_id "ENSRNOG00000051531"; transcript_id "ENSRNOG00000051531_tx_7"; exon_id "19_67448601_67448679_+"; exonnum "6"; txlen "2227";
19	ENSEMBL114_rn	exon	67448601	67448679	0.0319412611936404	+	.	gene_id "ENSRNOG00000051531"; transcript_id "ENSRNOG00000051531_tx_9"; exon_id "19_67448601_67448679_+"; exonnum "6"; txlen "2209";
19	ensembl	exon	67448858	67448917	0	+	.	gene_id "ENSRNOG00000051531"; gene_version "3"; transcript_id "ENSRNOT00000092169"; transcript_version "3"; exon_number "4"; gene_name "Ctu2"; gene_source "ensembl"; gene_biotype "protein_coding"; transcript_name "Ctu2-201"; transcript_source "ensembl"; transcript_biotype "protein_coding"; exon_id "ENSRNOE00000543785"; exon_version "1"; tag "Ensembl_canonical";
19	ensembl	CDS	67448858	67448917	0	+	0	gene_id "ENSRNOG00000051531"; gene_version "3"; transcript_id "ENSRNOT00000092169"; transcript_version "3"; exon_number "4"; gene_name "Ctu2"; gene_source "ensembl"; gene_biotype "protein_coding"; transcript_name "Ctu2-201"; transcript_source "ensembl"; transcript_biotype "protein_coding"; protein_id "ENSRNOP00000069225"; protein_version "2"; tag "Ensembl_canonical";
19	ensembl	exon	67448858	67448917	0	+	.	gene_id "ENSRNOG00000051531"; gene_version "3"; transcript_id "ENSRNOT00000163599"; transcript_version "1"; exon_number "4"; gene_name "Ctu2"; gene_source "ensembl"; gene_biotype "protein_coding"; transcript_name "Ctu2-202"; transcript_source "ensembl"; transcript_biotype "protein_coding"; exon_id "ENSRNOE00000543785"; exon_version "1";
19	ensembl	CDS	67448858	67448917	0	+	0	gene_id "ENSRNOG00000051531"; gene_version "3"; transcript_id "ENSRNOT00000163599"; transcript_version "1"; exon_number "4"; gene_name "Ctu2"; gene_source "ensembl"; gene_biotype "protein_coding"; transcript_name "Ctu2-202"; transcript_source "ensembl"; transcript_biotype "protein_coding"; protein_id "ENSRNOP00000100738"; protein_version "1";
19	ENSEMBL114_rn	exon	67448858	67448917	1.84954173765095	+	.	gene_id "ENSRNOG00000051531"; transcript_id "ENSRNOG00000051531_tx_1"; exon_id "19_67448858_67448917_+"; exonnum "6"; txlen "2251";
19	ENSEMBL114_rn	exon	67448858	67448917	0.576097204902164	+	.	gene_id "ENSRNOG00000051531"; transcript_id "ENSRNOG00000051531_tx_3"; exon_id "19_67448858_67448917_+"; exonnum "6"; txlen "2119";
19	ENSEMBL114_rn	exon	67448858	67448917	0.238871137242154	+	.	gene_id "ENSRNOG00000051531"; transcript_id "ENSRNOG00000051531_tx_4"; exon_id "19_67448858_67448917_+"; exonnum "4"; txlen "1549";
19	ENSEMBL114_rn	exon	67448858	67448917	0.129689217135624	+	.	gene_id "ENSRNOG00000051531"; transcript_id "ENSRNOG00000051531_tx_6"; exon_id "19_67448858_67448917_+"; exonnum "7"; txlen "2359";
19	ENSEMBL114_rn	exon	67448858	67448917	0.129689217135624	+	.	gene_id "ENSRNOG00000051531"; transcript_id "ENSRNOG00000051531_tx_7"; exon_id "19_67448858_67448917_+"; exonnum "7"; txlen "2227";
19	ENSEMBL114_rn	exon	67448858	67448917	0.0319412611936404	+	.	gene_id "ENSRNOG00000051531"; transcript_id "ENSRNOG00000051531_tx_9"; exon_id "19_67448858_67448917_+"; exonnum "7"; txlen "2209";
19	ensembl	exon	67449856	67449916	0	+	.	gene_id "ENSRNOG00000051531"; gene_version "3"; transcript_id "ENSRNOT00000092169"; transcript_version "3"; exon_number "5"; gene_name "Ctu2"; gene_source "ensembl"; gene_biotype "protein_coding"; transcript_name "Ctu2-201"; transcript_source "ensembl"; transcript_biotype "protein_coding"; exon_id "ENSRNOE00000543862"; exon_version "1"; tag "Ensembl_canonical";
19	ensembl	CDS	67449856	67449916	0	+	0	gene_id "ENSRNOG00000051531"; gene_version "3"; transcript_id "ENSRNOT00000092169"; transcript_version "3"; exon_number "5"; gene_name "Ctu2"; gene_source "ensembl"; gene_biotype "protein_coding"; transcript_name "Ctu2-201"; transcript_source "ensembl"; transcript_biotype "protein_coding"; protein_id "ENSRNOP00000069225"; protein_version "2"; tag "Ensembl_canonical";
19	ensembl	exon	67449856	67449916	0	+	.	gene_id "ENSRNOG00000051531"; gene_version "3"; transcript_id "ENSRNOT00000163599"; transcript_version "1"; exon_number "5"; gene_name "Ctu2"; gene_source "ensembl"; gene_biotype "protein_coding"; transcript_name "Ctu2-202"; transcript_source "ensembl"; transcript_biotype "protein_coding"; exon_id "ENSRNOE00000543862"; exon_version "1";
19	ensembl	CDS	67449856	67449916	0	+	0	gene_id "ENSRNOG00000051531"; gene_version "3"; transcript_id "ENSRNOT00000163599"; transcript_version "1"; exon_number "5"; gene_name "Ctu2"; gene_source "ensembl"; gene_biotype "protein_coding"; transcript_name "Ctu2-202"; transcript_source "ensembl"; transcript_biotype "protein_coding"; protein_id "ENSRNOP00000100738"; protein_version "1";
19	ENSEMBL114_rn	exon	67449856	67449916	1.84954173765095	+	.	gene_id "ENSRNOG00000051531"; transcript_id "ENSRNOG00000051531_tx_1"; exon_id "19_67449856_67449916_+"; exonnum "7"; txlen "2251";
19	ENSEMBL114_rn	exon	67449856	67449916	0.576097204902164	+	.	gene_id "ENSRNOG00000051531"; transcript_id "ENSRNOG00000051531_tx_3"; exon_id "19_67449856_67449916_+"; exonnum "7"; txlen "2119";
19	ENSEMBL114_rn	exon	67449856	67449916	0.238871137242154	+	.	gene_id "ENSRNOG00000051531"; transcript_id "ENSRNOG00000051531_tx_4"; exon_id "19_67449856_67449916_+"; exonnum "5"; txlen "1549";
19	ENSEMBL114_rn	exon	67449856	67449916	0.129689217135624	+	.	gene_id "ENSRNOG00000051531"; transcript_id "ENSRNOG00000051531_tx_6"; exon_id "19_67449856_67449916_+"; exonnum "8"; txlen "2359";
19	ENSEMBL114_rn	exon	67449856	67449916	0.129689217135624	+	.	gene_id "ENSRNOG00000051531"; transcript_id "ENSRNOG00000051531_tx_7"; exon_id "19_67449856_67449916_+"; exonnum "8"; txlen "2227";
19	ENSEMBL114_rn	exon	67449856	67449916	0.0319412611936404	+	.	gene_id "ENSRNOG00000051531"; transcript_id "ENSRNOG00000051531_tx_9"; exon_id "19_67449856_67449916_+"; exonnum "8"; txlen "2209";
19	ensembl	exon	67450233	67450342	0	+	.	gene_id "ENSRNOG00000051531"; gene_version "3"; transcript_id "ENSRNOT00000092169"; transcript_version "3"; exon_number "6"; gene_name "Ctu2"; gene_source "ensembl"; gene_biotype "protein_coding"; transcript_name "Ctu2-201"; transcript_source "ensembl"; transcript_biotype "protein_coding"; exon_id "ENSRNOE00000538658"; exon_version "1"; tag "Ensembl_canonical";
19	ensembl	CDS	67450233	67450342	0	+	2	gene_id "ENSRNOG00000051531"; gene_version "3"; transcript_id "ENSRNOT00000092169"; transcript_version "3"; exon_number "6"; gene_name "Ctu2"; gene_source "ensembl"; gene_biotype "protein_coding"; transcript_name "Ctu2-201"; transcript_source "ensembl"; transcript_biotype "protein_coding"; protein_id "ENSRNOP00000069225"; protein_version "2"; tag "Ensembl_canonical";
19	ensembl	exon	67450233	67450342	0	+	.	gene_id "ENSRNOG00000051531"; gene_version "3"; transcript_id "ENSRNOT00000163599"; transcript_version "1"; exon_number "6"; gene_name "Ctu2"; gene_source "ensembl"; gene_biotype "protein_coding"; transcript_name "Ctu2-202"; transcript_source "ensembl"; transcript_biotype "protein_coding"; exon_id "ENSRNOE00000538658"; exon_version "1";
19	ensembl	CDS	67450233	67450342	0	+	2	gene_id "ENSRNOG00000051531"; gene_version "3"; transcript_id "ENSRNOT00000163599"; transcript_version "1"; exon_number "6"; gene_name "Ctu2"; gene_source "ensembl"; gene_biotype "protein_coding"; transcript_name "Ctu2-202"; transcript_source "ensembl"; transcript_biotype "protein_coding"; protein_id "ENSRNOP00000100738"; protein_version "1";
19	ENSEMBL114_rn	exon	67450233	67450342	1.84954173765095	+	.	gene_id "ENSRNOG00000051531"; transcript_id "ENSRNOG00000051531_tx_1"; exon_id "19_67450233_67450342_+"; exonnum "8"; txlen "2251";
19	ENSEMBL114_rn	exon	67450233	67450342	0.576097204902164	+	.	gene_id "ENSRNOG00000051531"; transcript_id "ENSRNOG00000051531_tx_3"; exon_id "19_67450233_67450342_+"; exonnum "8"; txlen "2119";
19	ENSEMBL114_rn	exon	67450233	67450342	0.238871137242154	+	.	gene_id "ENSRNOG00000051531"; transcript_id "ENSRNOG00000051531_tx_4"; exon_id "19_67450233_67450342_+"; exonnum "6"; txlen "1549";
19	ENSEMBL114_rn	exon	67450233	67450342	0.129689217135624	+	.	gene_id "ENSRNOG00000051531"; transcript_id "ENSRNOG00000051531_tx_6"; exon_id "19_67450233_67450342_+"; exonnum "9"; txlen "2359";
19	ENSEMBL114_rn	exon	67450233	67450342	0.129689217135624	+	.	gene_id "ENSRNOG00000051531"; transcript_id "ENSRNOG00000051531_tx_7"; exon_id "19_67450233_67450342_+"; exonnum "9"; txlen "2227";
19	ENSEMBL114_rn	exon	67450233	67450342	0.0319412611936404	+	.	gene_id "ENSRNOG00000051531"; transcript_id "ENSRNOG00000051531_tx_9"; exon_id "19_67450233_67450342_+"; exonnum "9"; txlen "2209";
19	ensembl	exon	67450447	67450733	0	+	.	gene_id "ENSRNOG00000051531"; gene_version "3"; transcript_id "ENSRNOT00000092169"; transcript_version "3"; exon_number "7"; gene_name "Ctu2"; gene_source "ensembl"; gene_biotype "protein_coding"; transcript_name "Ctu2-201"; transcript_source "ensembl"; transcript_biotype "protein_coding"; exon_id "ENSRNOE00000541017"; exon_version "1"; tag "Ensembl_canonical";
19	ensembl	CDS	67450447	67450733	0	+	0	gene_id "ENSRNOG00000051531"; gene_version "3"; transcript_id "ENSRNOT00000092169"; transcript_version "3"; exon_number "7"; gene_name "Ctu2"; gene_source "ensembl"; gene_biotype "protein_coding"; transcript_name "Ctu2-201"; transcript_source "ensembl"; transcript_biotype "protein_coding"; protein_id "ENSRNOP00000069225"; protein_version "2"; tag "Ensembl_canonical";
19	ensembl	exon	67450447	67450733	0	+	.	gene_id "ENSRNOG00000051531"; gene_version "3"; transcript_id "ENSRNOT00000163599"; transcript_version "1"; exon_number "7"; gene_name "Ctu2"; gene_source "ensembl"; gene_biotype "protein_coding"; transcript_name "Ctu2-202"; transcript_source "ensembl"; transcript_biotype "protein_coding"; exon_id "ENSRNOE00000541017"; exon_version "1";
19	ensembl	CDS	67450447	67450733	0	+	0	gene_id "ENSRNOG00000051531"; gene_version "3"; transcript_id "ENSRNOT00000163599"; transcript_version "1"; exon_number "7"; gene_name "Ctu2"; gene_source "ensembl"; gene_biotype "protein_coding"; transcript_name "Ctu2-202"; transcript_source "ensembl"; transcript_biotype "protein_coding"; protein_id "ENSRNOP00000100738"; protein_version "1";
19	ENSEMBL114_rn	exon	67450447	67450733	1.84954173765095	+	.	gene_id "ENSRNOG00000051531"; transcript_id "ENSRNOG00000051531_tx_1"; exon_id "19_67450447_67450733_+"; exonnum "9"; txlen "2251";
19	ENSEMBL114_rn	exon	67450447	67450733	0.576097204902164	+	.	gene_id "ENSRNOG00000051531"; transcript_id "ENSRNOG00000051531_tx_3"; exon_id "19_67450447_67450733_+"; exonnum "9"; txlen "2119";
19	ENSEMBL114_rn	exon	67450447	67450733	0.238871137242154	+	.	gene_id "ENSRNOG00000051531"; transcript_id "ENSRNOG00000051531_tx_4"; exon_id "19_67450447_67450733_+"; exonnum "7"; txlen "1549";
19	ENSEMBL114_rn	exon	67450447	67450733	0.129689217135624	+	.	gene_id "ENSRNOG00000051531"; transcript_id "ENSRNOG00000051531_tx_6"; exon_id "19_67450447_67450733_+"; exonnum "10"; txlen "2359";
19	ENSEMBL114_rn	exon	67450447	67450733	0.129689217135624	+	.	gene_id "ENSRNOG00000051531"; transcript_id "ENSRNOG00000051531_tx_7"; exon_id "19_67450447_67450733_+"; exonnum "10"; txlen "2227";
19	ENSEMBL114_rn	exon	67450447	67450733	0.0319412611936404	+	.	gene_id "ENSRNOG00000051531"; transcript_id "ENSRNOG00000051531_tx_9"; exon_id "19_67450447_67450733_+"; exonnum "10"; txlen "2209";
19	ensembl	exon	67450810	67450945	0	+	.	gene_id "ENSRNOG00000051531"; gene_version "3"; transcript_id "ENSRNOT00000092169"; transcript_version "3"; exon_number "8"; gene_name "Ctu2"; gene_source "ensembl"; gene_biotype "protein_coding"; transcript_name "Ctu2-201"; transcript_source "ensembl"; transcript_biotype "protein_coding"; exon_id "ENSRNOE00000535366"; exon_version "1"; tag "Ensembl_canonical";
19	ensembl	CDS	67450810	67450945	0	+	1	gene_id "ENSRNOG00000051531"; gene_version "3"; transcript_id "ENSRNOT00000092169"; transcript_version "3"; exon_number "8"; gene_name "Ctu2"; gene_source "ensembl"; gene_biotype "protein_coding"; transcript_name "Ctu2-201"; transcript_source "ensembl"; transcript_biotype "protein_coding"; protein_id "ENSRNOP00000069225"; protein_version "2"; tag "Ensembl_canonical";
19	ensembl	exon	67450810	67450945	0	+	.	gene_id "ENSRNOG00000051531"; gene_version "3"; transcript_id "ENSRNOT00000163599"; transcript_version "1"; exon_number "8"; gene_name "Ctu2"; gene_source "ensembl"; gene_biotype "protein_coding"; transcript_name "Ctu2-202"; transcript_source "ensembl"; transcript_biotype "protein_coding"; exon_id "ENSRNOE00000535366"; exon_version "1";
19	ensembl	CDS	67450810	67450945	0	+	1	gene_id "ENSRNOG00000051531"; gene_version "3"; transcript_id "ENSRNOT00000163599"; transcript_version "1"; exon_number "8"; gene_name "Ctu2"; gene_source "ensembl"; gene_biotype "protein_coding"; transcript_name "Ctu2-202"; transcript_source "ensembl"; transcript_biotype "protein_coding"; protein_id "ENSRNOP00000100738"; protein_version "1";
19	ENSEMBL114_rn	exon	67450810	67450945	1.84954173765095	+	.	gene_id "ENSRNOG00000051531"; transcript_id "ENSRNOG00000051531_tx_1"; exon_id "19_67450810_67450945_+"; exonnum "10"; txlen "2251";
19	ENSEMBL114_rn	exon	67450810	67450945	0.576097204902164	+	.	gene_id "ENSRNOG00000051531"; transcript_id "ENSRNOG00000051531_tx_3"; exon_id "19_67450810_67450945_+"; exonnum "10"; txlen "2119";
19	ENSEMBL114_rn	exon	67450810	67450945	0.238871137242154	+	.	gene_id "ENSRNOG00000051531"; transcript_id "ENSRNOG00000051531_tx_4"; exon_id "19_67450810_67450945_+"; exonnum "8"; txlen "1549";
19	ENSEMBL114_rn	exon	67450810	67450945	0.129689217135624	+	.	gene_id "ENSRNOG00000051531"; transcript_id "ENSRNOG00000051531_tx_6"; exon_id "19_67450810_67450945_+"; exonnum "11"; txlen "2359";
19	ENSEMBL114_rn	exon	67450810	67450945	0.129689217135624	+	.	gene_id "ENSRNOG00000051531"; transcript_id "ENSRNOG00000051531_tx_7"; exon_id "19_67450810_67450945_+"; exonnum "11"; txlen "2227";
19	ENSEMBL114_rn	exon	67450810	67450945	0.0319412611936404	+	.	gene_id "ENSRNOG00000051531"; transcript_id "ENSRNOG00000051531_tx_9"; exon_id "19_67450810_67450945_+"; exonnum "11"; txlen "2209";
19	ensembl	exon	67451140	67451271	0	+	.	gene_id "ENSRNOG00000051531"; gene_version "3"; transcript_id "ENSRNOT00000092169"; transcript_version "3"; exon_number "9"; gene_name "Ctu2"; gene_source "ensembl"; gene_biotype "protein_coding"; transcript_name "Ctu2-201"; transcript_source "ensembl"; transcript_biotype "protein_coding"; exon_id "ENSRNOE00000522925"; exon_version "1"; tag "Ensembl_canonical";
19	ensembl	CDS	67451140	67451271	0	+	0	gene_id "ENSRNOG00000051531"; gene_version "3"; transcript_id "ENSRNOT00000092169"; transcript_version "3"; exon_number "9"; gene_name "Ctu2"; gene_source "ensembl"; gene_biotype "protein_coding"; transcript_name "Ctu2-201"; transcript_source "ensembl"; transcript_biotype "protein_coding"; protein_id "ENSRNOP00000069225"; protein_version "2"; tag "Ensembl_canonical";
19	ENSEMBL114_rn	exon	67451140	67451271	1.84954173765095	+	.	gene_id "ENSRNOG00000051531"; transcript_id "ENSRNOG00000051531_tx_1"; exon_id "19_67451140_67451271_+"; exonnum "11"; txlen "2251";
19	ENSEMBL114_rn	exon	67451140	67451271	0.238871137242154	+	.	gene_id "ENSRNOG00000051531"; transcript_id "ENSRNOG00000051531_tx_4"; exon_id "19_67451140_67451271_+"; exonnum "9"; txlen "1549";
19	ENSEMBL114_rn	exon	67451140	67451271	0.129689217135624	+	.	gene_id "ENSRNOG00000051531"; transcript_id "ENSRNOG00000051531_tx_6"; exon_id "19_67451140_67451271_+"; exonnum "12"; txlen "2359";
19	ENSEMBL114_rn	exon	67451140	67451271	0.0319412611936404	+	.	gene_id "ENSRNOG00000051531"; transcript_id "ENSRNOG00000051531_tx_9"; exon_id "19_67451140_67451271_+"; exonnum "12"; txlen "2209";
19	sraer114_es	exon	67451477	67451589	0.123477920745414	+	.	gene_id "ENSRNOG00000051531"; transcript_id "ENSRNOG00000051531_tx_8"; exon_id "19_67451477_67451589_+"; exonnum "1"; txlen "725";
19	ensembl	exon	67451677	67451768	0	+	.	gene_id "ENSRNOG00000051531"; gene_version "3"; transcript_id "ENSRNOT00000092169"; transcript_version "3"; exon_number "10"; gene_name "Ctu2"; gene_source "ensembl"; gene_biotype "protein_coding"; transcript_name "Ctu2-201"; transcript_source "ensembl"; transcript_biotype "protein_coding"; exon_id "ENSRNOE00000520649"; exon_version "1"; tag "Ensembl_canonical";
19	ensembl	CDS	67451677	67451768	0	+	0	gene_id "ENSRNOG00000051531"; gene_version "3"; transcript_id "ENSRNOT00000092169"; transcript_version "3"; exon_number "10"; gene_name "Ctu2"; gene_source "ensembl"; gene_biotype "protein_coding"; transcript_name "Ctu2-201"; transcript_source "ensembl"; transcript_biotype "protein_coding"; protein_id "ENSRNOP00000069225"; protein_version "2"; tag "Ensembl_canonical";
19	ensembl	exon	67451677	67451768	0	+	.	gene_id "ENSRNOG00000051531"; gene_version "3"; transcript_id "ENSRNOT00000163599"; transcript_version "1"; exon_number "9"; gene_name "Ctu2"; gene_source "ensembl"; gene_biotype "protein_coding"; transcript_name "Ctu2-202"; transcript_source "ensembl"; transcript_biotype "protein_coding"; exon_id "ENSRNOE00000520649"; exon_version "1";
19	ensembl	CDS	67451677	67451768	0	+	0	gene_id "ENSRNOG00000051531"; gene_version "3"; transcript_id "ENSRNOT00000163599"; transcript_version "1"; exon_number "9"; gene_name "Ctu2"; gene_source "ensembl"; gene_biotype "protein_coding"; transcript_name "Ctu2-202"; transcript_source "ensembl"; transcript_biotype "protein_coding"; protein_id "ENSRNOP00000100738"; protein_version "1";
19	ENSEMBL114_rn	exon	67451677	67451768	1.84954173765095	+	.	gene_id "ENSRNOG00000051531"; transcript_id "ENSRNOG00000051531_tx_1"; exon_id "19_67451677_67451768_+"; exonnum "12"; txlen "2251";
19	ENSEMBL114_rn	exon	67451677	67451768	0.576097204902164	+	.	gene_id "ENSRNOG00000051531"; transcript_id "ENSRNOG00000051531_tx_3"; exon_id "19_67451677_67451768_+"; exonnum "11"; txlen "2119";
19	ENSEMBL114_rn	exon	67451677	67451768	0.238871137242154	+	.	gene_id "ENSRNOG00000051531"; transcript_id "ENSRNOG00000051531_tx_4"; exon_id "19_67451677_67451768_+"; exonnum "10"; txlen "1549";
19	ENSEMBL114_rn	exon	67451677	67451768	0.129689217135624	+	.	gene_id "ENSRNOG00000051531"; transcript_id "ENSRNOG00000051531_tx_6"; exon_id "19_67451677_67451768_+"; exonnum "13"; txlen "2359";
19	ENSEMBL114_rn	exon	67451677	67451768	0.129689217135624	+	.	gene_id "ENSRNOG00000051531"; transcript_id "ENSRNOG00000051531_tx_7"; exon_id "19_67451677_67451768_+"; exonnum "12"; txlen "2227";
19	ENSEMBL114_rn	exon	67451677	67451768	0.123477920745414	+	.	gene_id "ENSRNOG00000051531"; transcript_id "ENSRNOG00000051531_tx_8"; exon_id "19_67451677_67451768_+"; exonnum "2"; txlen "725";
19	ENSEMBL114_rn	exon	67451677	67451768	0.0319412611936404	+	.	gene_id "ENSRNOG00000051531"; transcript_id "ENSRNOG00000051531_tx_9"; exon_id "19_67451677_67451768_+"; exonnum "13"; txlen "2209";
19	ensembl	exon	67452320	67452423	0	+	.	gene_id "ENSRNOG00000051531"; gene_version "3"; transcript_id "ENSRNOT00000092169"; transcript_version "3"; exon_number "11"; gene_name "Ctu2"; gene_source "ensembl"; gene_biotype "protein_coding"; transcript_name "Ctu2-201"; transcript_source "ensembl"; transcript_biotype "protein_coding"; exon_id "ENSRNOE00000520333"; exon_version "1"; tag "Ensembl_canonical";
19	ensembl	CDS	67452320	67452423	0	+	1	gene_id "ENSRNOG00000051531"; gene_version "3"; transcript_id "ENSRNOT00000092169"; transcript_version "3"; exon_number "11"; gene_name "Ctu2"; gene_source "ensembl"; gene_biotype "protein_coding"; transcript_name "Ctu2-201"; transcript_source "ensembl"; transcript_biotype "protein_coding"; protein_id "ENSRNOP00000069225"; protein_version "2"; tag "Ensembl_canonical";
19	ensembl	exon	67452320	67452423	0	+	.	gene_id "ENSRNOG00000051531"; gene_version "3"; transcript_id "ENSRNOT00000163599"; transcript_version "1"; exon_number "10"; gene_name "Ctu2"; gene_source "ensembl"; gene_biotype "protein_coding"; transcript_name "Ctu2-202"; transcript_source "ensembl"; transcript_biotype "protein_coding"; exon_id "ENSRNOE00000520333"; exon_version "1";
19	ensembl	CDS	67452320	67452423	0	+	1	gene_id "ENSRNOG00000051531"; gene_version "3"; transcript_id "ENSRNOT00000163599"; transcript_version "1"; exon_number "10"; gene_name "Ctu2"; gene_source "ensembl"; gene_biotype "protein_coding"; transcript_name "Ctu2-202"; transcript_source "ensembl"; transcript_biotype "protein_coding"; protein_id "ENSRNOP00000100738"; protein_version "1";
19	ENSEMBL114_rn	exon	67452320	67452423	1.84954173765095	+	.	gene_id "ENSRNOG00000051531"; transcript_id "ENSRNOG00000051531_tx_1"; exon_id "19_67452320_67452423_+"; exonnum "13"; txlen "2251";
19	ENSEMBL114_rn	exon	67452320	67452423	0.576097204902164	+	.	gene_id "ENSRNOG00000051531"; transcript_id "ENSRNOG00000051531_tx_3"; exon_id "19_67452320_67452423_+"; exonnum "12"; txlen "2119";
19	ENSEMBL114_rn	exon	67452320	67452423	0.238871137242154	+	.	gene_id "ENSRNOG00000051531"; transcript_id "ENSRNOG00000051531_tx_4"; exon_id "19_67452320_67452423_+"; exonnum "11"; txlen "1549";
19	ENSEMBL114_rn	exon	67452320	67452423	0.129689217135624	+	.	gene_id "ENSRNOG00000051531"; transcript_id "ENSRNOG00000051531_tx_6"; exon_id "19_67452320_67452423_+"; exonnum "14"; txlen "2359";
19	ENSEMBL114_rn	exon	67452320	67452423	0.129689217135624	+	.	gene_id "ENSRNOG00000051531"; transcript_id "ENSRNOG00000051531_tx_7"; exon_id "19_67452320_67452423_+"; exonnum "13"; txlen "2227";
19	ENSEMBL114_rn	exon	67452320	67452423	0.123477920745414	+	.	gene_id "ENSRNOG00000051531"; transcript_id "ENSRNOG00000051531_tx_8"; exon_id "19_67452320_67452423_+"; exonnum "3"; txlen "725";
19	ENSEMBL114_rn	exon	67452320	67452423	0.0319412611936404	+	.	gene_id "ENSRNOG00000051531"; transcript_id "ENSRNOG00000051531_tx_9"; exon_id "19_67452320_67452423_+"; exonnum "14"; txlen "2209";
19	ensembl	exon	67452505	67452643	0	+	.	gene_id "ENSRNOG00000051531"; gene_version "3"; transcript_id "ENSRNOT00000092169"; transcript_version "3"; exon_number "12"; gene_name "Ctu2"; gene_source "ensembl"; gene_biotype "protein_coding"; transcript_name "Ctu2-201"; transcript_source "ensembl"; transcript_biotype "protein_coding"; exon_id "ENSRNOE00000556567"; exon_version "1"; tag "Ensembl_canonical";
19	ensembl	CDS	67452505	67452643	0	+	2	gene_id "ENSRNOG00000051531"; gene_version "3"; transcript_id "ENSRNOT00000092169"; transcript_version "3"; exon_number "12"; gene_name "Ctu2"; gene_source "ensembl"; gene_biotype "protein_coding"; transcript_name "Ctu2-201"; transcript_source "ensembl"; transcript_biotype "protein_coding"; protein_id "ENSRNOP00000069225"; protein_version "2"; tag "Ensembl_canonical";
19	ensembl	exon	67452505	67452643	0	+	.	gene_id "ENSRNOG00000051531"; gene_version "3"; transcript_id "ENSRNOT00000163599"; transcript_version "1"; exon_number "11"; gene_name "Ctu2"; gene_source "ensembl"; gene_biotype "protein_coding"; transcript_name "Ctu2-202"; transcript_source "ensembl"; transcript_biotype "protein_coding"; exon_id "ENSRNOE00000556567"; exon_version "1";
19	ensembl	CDS	67452505	67452643	0	+	2	gene_id "ENSRNOG00000051531"; gene_version "3"; transcript_id "ENSRNOT00000163599"; transcript_version "1"; exon_number "11"; gene_name "Ctu2"; gene_source "ensembl"; gene_biotype "protein_coding"; transcript_name "Ctu2-202"; transcript_source "ensembl"; transcript_biotype "protein_coding"; protein_id "ENSRNOP00000100738"; protein_version "1";
19	ENSEMBL114_rn	exon	67452505	67452643	1.84954173765095	+	.	gene_id "ENSRNOG00000051531"; transcript_id "ENSRNOG00000051531_tx_1"; exon_id "19_67452505_67452643_+"; exonnum "14"; txlen "2251";
19	ENSEMBL114_rn	exon	67452505	67452643	0.576097204902164	+	.	gene_id "ENSRNOG00000051531"; transcript_id "ENSRNOG00000051531_tx_3"; exon_id "19_67452505_67452643_+"; exonnum "13"; txlen "2119";
19	ENSEMBL114_rn	exon	67452505	67452643	0.129689217135624	+	.	gene_id "ENSRNOG00000051531"; transcript_id "ENSRNOG00000051531_tx_6"; exon_id "19_67452505_67452643_+"; exonnum "15"; txlen "2359";
19	ENSEMBL114_rn	exon	67452505	67452643	0.129689217135624	+	.	gene_id "ENSRNOG00000051531"; transcript_id "ENSRNOG00000051531_tx_7"; exon_id "19_67452505_67452643_+"; exonnum "14"; txlen "2227";
19	ENSEMBL114_rn	exon	67452505	67452643	0.123477920745414	+	.	gene_id "ENSRNOG00000051531"; transcript_id "ENSRNOG00000051531_tx_8"; exon_id "19_67452505_67452643_+"; exonnum "4"; txlen "725";
19	ENSEMBL114_rn	exon	67452505	67452643	0.0319412611936404	+	.	gene_id "ENSRNOG00000051531"; transcript_id "ENSRNOG00000051531_tx_9"; exon_id "19_67452505_67452643_+"; exonnum "15"; txlen "2209";
19	ensembl	exon	67452744	67452810	0	+	.	gene_id "ENSRNOG00000051531"; gene_version "3"; transcript_id "ENSRNOT00000092169"; transcript_version "3"; exon_number "13"; gene_name "Ctu2"; gene_source "ensembl"; gene_biotype "protein_coding"; transcript_name "Ctu2-201"; transcript_source "ensembl"; transcript_biotype "protein_coding"; exon_id "ENSRNOE00000545545"; exon_version "1"; tag "Ensembl_canonical";
19	ensembl	CDS	67452744	67452810	0	+	1	gene_id "ENSRNOG00000051531"; gene_version "3"; transcript_id "ENSRNOT00000092169"; transcript_version "3"; exon_number "13"; gene_name "Ctu2"; gene_source "ensembl"; gene_biotype "protein_coding"; transcript_name "Ctu2-201"; transcript_source "ensembl"; transcript_biotype "protein_coding"; protein_id "ENSRNOP00000069225"; protein_version "2"; tag "Ensembl_canonical";
19	ensembl	exon	67452744	67452810	0	+	.	gene_id "ENSRNOG00000051531"; gene_version "3"; transcript_id "ENSRNOT00000163599"; transcript_version "1"; exon_number "12"; gene_name "Ctu2"; gene_source "ensembl"; gene_biotype "protein_coding"; transcript_name "Ctu2-202"; transcript_source "ensembl"; transcript_biotype "protein_coding"; exon_id "ENSRNOE00000545545"; exon_version "1";
19	ensembl	CDS	67452744	67452810	0	+	1	gene_id "ENSRNOG00000051531"; gene_version "3"; transcript_id "ENSRNOT00000163599"; transcript_version "1"; exon_number "12"; gene_name "Ctu2"; gene_source "ensembl"; gene_biotype "protein_coding"; transcript_name "Ctu2-202"; transcript_source "ensembl"; transcript_biotype "protein_coding"; protein_id "ENSRNOP00000100738"; protein_version "1";
19	ENSEMBL114_rn	exon	67452744	67452810	1.84954173765095	+	.	gene_id "ENSRNOG00000051531"; transcript_id "ENSRNOG00000051531_tx_1"; exon_id "19_67452744_67452810_+"; exonnum "15"; txlen "2251";
19	ENSEMBL114_rn	exon	67452744	67452810	0.576097204902164	+	.	gene_id "ENSRNOG00000051531"; transcript_id "ENSRNOG00000051531_tx_3"; exon_id "19_67452744_67452810_+"; exonnum "14"; txlen "2119";
19	ENSEMBL114_rn	exon	67452744	67452810	0.238871137242154	+	.	gene_id "ENSRNOG00000051531"; transcript_id "ENSRNOG00000051531_tx_4"; exon_id "19_67452744_67452810_+"; exonnum "12"; txlen "1549";
19	ENSEMBL114_rn	exon	67452744	67452810	0.129689217135624	+	.	gene_id "ENSRNOG00000051531"; transcript_id "ENSRNOG00000051531_tx_6"; exon_id "19_67452744_67452810_+"; exonnum "16"; txlen "2359";
19	ENSEMBL114_rn	exon	67452744	67452810	0.129689217135624	+	.	gene_id "ENSRNOG00000051531"; transcript_id "ENSRNOG00000051531_tx_7"; exon_id "19_67452744_67452810_+"; exonnum "15"; txlen "2227";
19	ENSEMBL114_rn	exon	67452744	67452810	0.123477920745414	+	.	gene_id "ENSRNOG00000051531"; transcript_id "ENSRNOG00000051531_tx_8"; exon_id "19_67452744_67452810_+"; exonnum "5"; txlen "725";
19	ENSEMBL114_rn	exon	67452744	67452810	0.0319412611936404	+	.	gene_id "ENSRNOG00000051531"; transcript_id "ENSRNOG00000051531_tx_9"; exon_id "19_67452744_67452810_+"; exonnum "16"; txlen "2209";
19	ensembl	exon	67452884	67452942	0	+	.	gene_id "ENSRNOG00000051531"; gene_version "3"; transcript_id "ENSRNOT00000092169"; transcript_version "3"; exon_number "14"; gene_name "Ctu2"; gene_source "ensembl"; gene_biotype "protein_coding"; transcript_name "Ctu2-201"; transcript_source "ensembl"; transcript_biotype "protein_coding"; exon_id "ENSRNOE00000554356"; exon_version "1"; tag "Ensembl_canonical";
19	ensembl	CDS	67452884	67452942	0	+	0	gene_id "ENSRNOG00000051531"; gene_version "3"; transcript_id "ENSRNOT00000092169"; transcript_version "3"; exon_number "14"; gene_name "Ctu2"; gene_source "ensembl"; gene_biotype "protein_coding"; transcript_name "Ctu2-201"; transcript_source "ensembl"; transcript_biotype "protein_coding"; protein_id "ENSRNOP00000069225"; protein_version "2"; tag "Ensembl_canonical";
19	ensembl	exon	67452884	67452942	0	+	.	gene_id "ENSRNOG00000051531"; gene_version "3"; transcript_id "ENSRNOT00000163599"; transcript_version "1"; exon_number "13"; gene_name "Ctu2"; gene_source "ensembl"; gene_biotype "protein_coding"; transcript_name "Ctu2-202"; transcript_source "ensembl"; transcript_biotype "protein_coding"; exon_id "ENSRNOE00000554356"; exon_version "1";
19	ensembl	CDS	67452884	67452942	0	+	0	gene_id "ENSRNOG00000051531"; gene_version "3"; transcript_id "ENSRNOT00000163599"; transcript_version "1"; exon_number "13"; gene_name "Ctu2"; gene_source "ensembl"; gene_biotype "protein_coding"; transcript_name "Ctu2-202"; transcript_source "ensembl"; transcript_biotype "protein_coding"; protein_id "ENSRNOP00000100738"; protein_version "1";
19	ENSEMBL114_rn	exon	67452884	67452942	1.84954173765095	+	.	gene_id "ENSRNOG00000051531"; transcript_id "ENSRNOG00000051531_tx_1"; exon_id "19_67452884_67452942_+"; exonnum "16"; txlen "2251";
19	ENSEMBL114_rn	exon	67452884	67452942	0.576097204902164	+	.	gene_id "ENSRNOG00000051531"; transcript_id "ENSRNOG00000051531_tx_3"; exon_id "19_67452884_67452942_+"; exonnum "15"; txlen "2119";
19	ENSEMBL114_rn	exon	67452884	67452942	0.238871137242154	+	.	gene_id "ENSRNOG00000051531"; transcript_id "ENSRNOG00000051531_tx_4"; exon_id "19_67452884_67452942_+"; exonnum "13"; txlen "1549";
19	ENSEMBL114_rn	exon	67452884	67452942	0.129689217135624	+	.	gene_id "ENSRNOG00000051531"; transcript_id "ENSRNOG00000051531_tx_6"; exon_id "19_67452884_67452942_+"; exonnum "17"; txlen "2359";
19	ENSEMBL114_rn	exon	67452884	67452942	0.129689217135624	+	.	gene_id "ENSRNOG00000051531"; transcript_id "ENSRNOG00000051531_tx_7"; exon_id "19_67452884_67452942_+"; exonnum "16"; txlen "2227";
19	ENSEMBL114_rn	exon	67452884	67452942	0.123477920745414	+	.	gene_id "ENSRNOG00000051531"; transcript_id "ENSRNOG00000051531_tx_8"; exon_id "19_67452884_67452942_+"; exonnum "6"; txlen "725";
19	ENSEMBL114_rn	exon	67452884	67452942	0.0319412611936404	+	.	gene_id "ENSRNOG00000051531"; transcript_id "ENSRNOG00000051531_tx_9"; exon_id "19_67452884_67452942_+"; exonnum "17"; txlen "2209";
19	ensembl	CDS	67453013	67453127	0	+	1	gene_id "ENSRNOG00000051531"; gene_version "3"; transcript_id "ENSRNOT00000092169"; transcript_version "3"; exon_number "15"; gene_name "Ctu2"; gene_source "ensembl"; gene_biotype "protein_coding"; transcript_name "Ctu2-201"; transcript_source "ensembl"; transcript_biotype "protein_coding"; protein_id "ENSRNOP00000069225"; protein_version "2"; tag "Ensembl_canonical";
19	ensembl	CDS	67453013	67453127	0	+	1	gene_id "ENSRNOG00000051531"; gene_version "3"; transcript_id "ENSRNOT00000163599"; transcript_version "1"; exon_number "14"; gene_name "Ctu2"; gene_source "ensembl"; gene_biotype "protein_coding"; transcript_name "Ctu2-202"; transcript_source "ensembl"; transcript_biotype "protein_coding"; protein_id "ENSRNOP00000100738"; protein_version "1";
19	ensembl	exon	67453013	67453163	0	+	.	gene_id "ENSRNOG00000051531"; gene_version "3"; transcript_id "ENSRNOT00000092169"; transcript_version "3"; exon_number "15"; gene_name "Ctu2"; gene_source "ensembl"; gene_biotype "protein_coding"; transcript_name "Ctu2-201"; transcript_source "ensembl"; transcript_biotype "protein_coding"; exon_id "ENSRNOE00000664342"; exon_version "1"; tag "Ensembl_canonical";
19	ensembl	exon	67453013	67453163	0	+	.	gene_id "ENSRNOG00000051531"; gene_version "3"; transcript_id "ENSRNOT00000163599"; transcript_version "1"; exon_number "14"; gene_name "Ctu2"; gene_source "ensembl"; gene_biotype "protein_coding"; transcript_name "Ctu2-202"; transcript_source "ensembl"; transcript_biotype "protein_coding"; exon_id "ENSRNOE00000664342"; exon_version "1";
19	ENSEMBL114_rn	exon	67453013	67453163	1.84954173765095	+	.	gene_id "ENSRNOG00000051531"; transcript_id "ENSRNOG00000051531_tx_1"; exon_id "19_67453013_67453163_+"; exonnum "17"; txlen "2251";
19	ENSEMBL114_rn	exon	67453013	67453163	0.576097204902164	+	.	gene_id "ENSRNOG00000051531"; transcript_id "ENSRNOG00000051531_tx_3"; exon_id "19_67453013_67453163_+"; exonnum "16"; txlen "2119";
19	ENSEMBL114_rn	exon	67453013	67453163	0.238871137242154	+	.	gene_id "ENSRNOG00000051531"; transcript_id "ENSRNOG00000051531_tx_4"; exon_id "19_67453013_67453163_+"; exonnum "14"; txlen "1549";
19	ENSEMBL114_rn	exon	67453013	67453163	0.129689217135624	+	.	gene_id "ENSRNOG00000051531"; transcript_id "ENSRNOG00000051531_tx_6"; exon_id "19_67453013_67453163_+"; exonnum "18"; txlen "2359";
19	ENSEMBL114_rn	exon	67453013	67453163	0.129689217135624	+	.	gene_id "ENSRNOG00000051531"; transcript_id "ENSRNOG00000051531_tx_7"; exon_id "19_67453013_67453163_+"; exonnum "17"; txlen "2227";
19	ENSEMBL114_rn	exon	67453013	67453163	0.123477920745414	+	.	gene_id "ENSRNOG00000051531"; transcript_id "ENSRNOG00000051531_tx_8"; exon_id "19_67453013_67453163_+"; exonnum "7"; txlen "725";
19	ENSEMBL114_rn	exon	67453013	67453163	0.0319412611936404	+	.	gene_id "ENSRNOG00000051531"; transcript_id "ENSRNOG00000051531_tx_9"; exon_id "19_67453013_67453163_+"; exonnum "18"; txlen "2209";
19	ensembl	stop_codon	67453128	67453130	0	+	0	gene_id "ENSRNOG00000051531"; gene_version "3"; transcript_id "ENSRNOT00000092169"; transcript_version "3"; exon_number "15"; gene_name "Ctu2"; gene_source "ensembl"; gene_biotype "protein_coding"; transcript_name "Ctu2-201"; transcript_source "ensembl"; transcript_biotype "protein_coding"; tag "Ensembl_canonical";
19	ensembl	stop_codon	67453128	67453130	0	+	0	gene_id "ENSRNOG00000051531"; gene_version "3"; transcript_id "ENSRNOT00000163599"; transcript_version "1"; exon_number "14"; gene_name "Ctu2"; gene_source "ensembl"; gene_biotype "protein_coding"; transcript_name "Ctu2-202"; transcript_source "ensembl"; transcript_biotype "protein_coding";
19	ensembl	three_prime_utr	67453131	67453163	0	+	.	gene_id "ENSRNOG00000051531"; gene_version "3"; transcript_id "ENSRNOT00000092169"; transcript_version "3"; gene_name "Ctu2"; gene_source "ensembl"; gene_biotype "protein_coding"; transcript_name "Ctu2-201"; transcript_source "ensembl"; transcript_biotype "protein_coding"; tag "Ensembl_canonical";
19	ensembl	three_prime_utr	67453131	67453163	0	+	.	gene_id "ENSRNOG00000051531"; gene_version "3"; transcript_id "ENSRNOT00000163599"; transcript_version "1"; gene_name "Ctu2"; gene_source "ensembl"; gene_biotype "protein_coding"; transcript_name "Ctu2-202"; transcript_source "ensembl"; transcript_biotype "protein_coding";
19	ensembl	exon	67524823	67527250	0	+	.	gene_id "ENSRNOG00000087027"; gene_version "1"; transcript_id "ENSRNOT00000168460"; transcript_version "1"; exon_number "1"; gene_source "ensembl"; gene_biotype "lncRNA"; transcript_source "ensembl"; transcript_biotype "lncRNA"; exon_id "ENSRNOE00000707093"; exon_version "1"; tag "Ensembl_canonical";
19	ensembl	gene	67524823	67529198	0	+	.	gene_id "ENSRNOG00000087027"; gene_version "1"; gene_source "ensembl"; gene_biotype "lncRNA";
19	ensembl	transcript	67524823	67529198	0	+	.	gene_id "ENSRNOG00000087027"; gene_version "1"; transcript_id "ENSRNOT00000168460"; transcript_version "1"; gene_source "ensembl"; gene_biotype "lncRNA"; transcript_source "ensembl"; transcript_biotype "lncRNA"; tag "Ensembl_canonical";
19	ensembl	exon	67528378	67529198	0	+	.	gene_id "ENSRNOG00000087027"; gene_version "1"; transcript_id "ENSRNOT00000168460"; transcript_version "1"; exon_number "2"; gene_source "ensembl"; gene_biotype "lncRNA"; transcript_source "ensembl"; transcript_biotype "lncRNA"; exon_id "ENSRNOE00000748686"; exon_version "1"; tag "Ensembl_canonical";
19	ensembl	five_prime_utr	67529201	67529289	0	+	.	gene_id "ENSRNOG00000013970"; gene_version "7"; transcript_id "ENSRNOT00000018923"; transcript_version "7"; gene_name "Cdt1"; gene_source "ensembl"; gene_biotype "protein_coding"; transcript_name "Cdt1-201"; transcript_source "ensembl"; transcript_biotype "protein_coding"; tag "Ensembl_canonical";
19	ensembl	exon	67529201	67529505	0	+	.	gene_id "ENSRNOG00000013970"; gene_version "7"; transcript_id "ENSRNOT00000018923"; transcript_version "7"; exon_number "1"; gene_name "Cdt1"; gene_source "ensembl"; gene_biotype "protein_coding"; transcript_name "Cdt1-201"; transcript_source "ensembl"; transcript_biotype "protein_coding"; exon_id "ENSRNOE00000133196"; exon_version "5"; tag "Ensembl_canonical";
19	ensembl	gene	67529201	67534194	0	+	.	gene_id "ENSRNOG00000013970"; gene_version "7"; gene_name "Cdt1"; gene_source "ensembl"; gene_biotype "protein_coding";
19	ensembl	transcript	67529201	67534194	0	+	.	gene_id "ENSRNOG00000013970"; gene_version "7"; transcript_id "ENSRNOT00000018923"; transcript_version "7"; gene_name "Cdt1"; gene_source "ensembl"; gene_biotype "protein_coding"; transcript_name "Cdt1-201"; transcript_source "ensembl"; transcript_biotype "protein_coding"; tag "Ensembl_canonical";
19	ensembl	start_codon	67529290	67529292	0	+	0	gene_id "ENSRNOG00000013970"; gene_version "7"; transcript_id "ENSRNOT00000018923"; transcript_version "7"; exon_number "1"; gene_name "Cdt1"; gene_source "ensembl"; gene_biotype "protein_coding"; transcript_name "Cdt1-201"; transcript_source "ensembl"; transcript_biotype "protein_coding"; tag "Ensembl_canonical";
19	ensembl	CDS	67529290	67529505	0	+	0	gene_id "ENSRNOG00000013970"; gene_version "7"; transcript_id "ENSRNOT00000018923"; transcript_version "7"; exon_number "1"; gene_name "Cdt1"; gene_source "ensembl"; gene_biotype "protein_coding"; transcript_name "Cdt1-201"; transcript_source "ensembl"; transcript_biotype "protein_coding"; protein_id "ENSRNOP00000018923"; protein_version "4"; tag "Ensembl_canonical";
19	sraer114_es	exon	67529709	67529832	0.0609914581393931	+	.	gene_id "ENSRNOG00000013970"; transcript_id "ENSRNOG00000013970_tx_2"; exon_id "19_67529709_67529832_+"; exonnum "1"; txlen "2105";
19	ensembl	exon	67529978	67530133	0	+	.	gene_id "ENSRNOG00000013970"; gene_version "7"; transcript_id "ENSRNOT00000018923"; transcript_version "7"; exon_number "2"; gene_name "Cdt1"; gene_source "ensembl"; gene_biotype "protein_coding"; transcript_name "Cdt1-201"; transcript_source "ensembl"; transcript_biotype "protein_coding"; exon_id "ENSRNOE00000133357"; exon_version "1"; tag "Ensembl_canonical";
19	ensembl	CDS	67529978	67530133	0	+	0	gene_id "ENSRNOG00000013970"; gene_version "7"; transcript_id "ENSRNOT00000018923"; transcript_version "7"; exon_number "2"; gene_name "Cdt1"; gene_source "ensembl"; gene_biotype "protein_coding"; transcript_name "Cdt1-201"; transcript_source "ensembl"; transcript_biotype "protein_coding"; protein_id "ENSRNOP00000018923"; protein_version "4"; tag "Ensembl_canonical";
19	ENSEMBL114_rn	exon	67529978	67530133	0.0609914581393931	+	.	gene_id "ENSRNOG00000013970"; transcript_id "ENSRNOG00000013970_tx_2"; exon_id "19_67529978_67530133_+"; exonnum "2"; txlen "2105";
19	ensembl	exon	67530212	67530363	0	+	.	gene_id "ENSRNOG00000013970"; gene_version "7"; transcript_id "ENSRNOT00000018923"; transcript_version "7"; exon_number "3"; gene_name "Cdt1"; gene_source "ensembl"; gene_biotype "protein_coding"; transcript_name "Cdt1-201"; transcript_source "ensembl"; transcript_biotype "protein_coding"; exon_id "ENSRNOE00000133511"; exon_version "1"; tag "Ensembl_canonical";
19	ensembl	CDS	67530212	67530363	0	+	0	gene_id "ENSRNOG00000013970"; gene_version "7"; transcript_id "ENSRNOT00000018923"; transcript_version "7"; exon_number "3"; gene_name "Cdt1"; gene_source "ensembl"; gene_biotype "protein_coding"; transcript_name "Cdt1-201"; transcript_source "ensembl"; transcript_biotype "protein_coding"; protein_id "ENSRNOP00000018923"; protein_version "4"; tag "Ensembl_canonical";
19	ENSEMBL114_rn	exon	67530212	67530363	0.0609914581393931	+	.	gene_id "ENSRNOG00000013970"; transcript_id "ENSRNOG00000013970_tx_2"; exon_id "19_67530212_67530363_+"; exonnum "3"; txlen "2105";
19	ensembl	exon	67530745	67530942	0	+	.	gene_id "ENSRNOG00000013970"; gene_version "7"; transcript_id "ENSRNOT00000018923"; transcript_version "7"; exon_number "4"; gene_name "Cdt1"; gene_source "ensembl"; gene_biotype "protein_coding"; transcript_name "Cdt1-201"; transcript_source "ensembl"; transcript_biotype "protein_coding"; exon_id "ENSRNOE00000133690"; exon_version "1"; tag "Ensembl_canonical";
19	ensembl	CDS	67530745	67530942	0	+	1	gene_id "ENSRNOG00000013970"; gene_version "7"; transcript_id "ENSRNOT00000018923"; transcript_version "7"; exon_number "4"; gene_name "Cdt1"; gene_source "ensembl"; gene_biotype "protein_coding"; transcript_name "Cdt1-201"; transcript_source "ensembl"; transcript_biotype "protein_coding"; protein_id "ENSRNOP00000018923"; protein_version "4"; tag "Ensembl_canonical";
19	ENSEMBL114_rn	exon	67530745	67530942	0.0609914581393931	+	.	gene_id "ENSRNOG00000013970"; transcript_id "ENSRNOG00000013970_tx_2"; exon_id "19_67530745_67530942_+"; exonnum "4"; txlen "2105";
19	ensembl	exon	67531037	67531182	0	+	.	gene_id "ENSRNOG00000013970"; gene_version "7"; transcript_id "ENSRNOT00000018923"; transcript_version "7"; exon_number "5"; gene_name "Cdt1"; gene_source "ensembl"; gene_biotype "protein_coding"; transcript_name "Cdt1-201"; transcript_source "ensembl"; transcript_biotype "protein_coding"; exon_id "ENSRNOE00000133834"; exon_version "1"; tag "Ensembl_canonical";
19	ensembl	CDS	67531037	67531182	0	+	1	gene_id "ENSRNOG00000013970"; gene_version "7"; transcript_id "ENSRNOT00000018923"; transcript_version "7"; exon_number "5"; gene_name "Cdt1"; gene_source "ensembl"; gene_biotype "protein_coding"; transcript_name "Cdt1-201"; transcript_source "ensembl"; transcript_biotype "protein_coding"; protein_id "ENSRNOP00000018923"; protein_version "4"; tag "Ensembl_canonical";
19	ENSEMBL114_rn	exon	67531037	67531182	0.0609914581393931	+	.	gene_id "ENSRNOG00000013970"; transcript_id "ENSRNOG00000013970_tx_2"; exon_id "19_67531037_67531182_+"; exonnum "5"; txlen "2105";
19	ensembl	exon	67531447	67531544	0	+	.	gene_id "ENSRNOG00000013970"; gene_version "7"; transcript_id "ENSRNOT00000018923"; transcript_version "7"; exon_number "6"; gene_name "Cdt1"; gene_source "ensembl"; gene_biotype "protein_coding"; transcript_name "Cdt1-201"; transcript_source "ensembl"; transcript_biotype "protein_coding"; exon_id "ENSRNOE00000134034"; exon_version "1"; tag "Ensembl_canonical";
19	ensembl	CDS	67531447	67531544	0	+	2	gene_id "ENSRNOG00000013970"; gene_version "7"; transcript_id "ENSRNOT00000018923"; transcript_version "7"; exon_number "6"; gene_name "Cdt1"; gene_source "ensembl"; gene_biotype "protein_coding"; transcript_name "Cdt1-201"; transcript_source "ensembl"; transcript_biotype "protein_coding"; protein_id "ENSRNOP00000018923"; protein_version "4"; tag "Ensembl_canonical";
19	ENSEMBL114_rn	exon	67531447	67531544	0.0609914581393931	+	.	gene_id "ENSRNOG00000013970"; transcript_id "ENSRNOG00000013970_tx_2"; exon_id "19_67531447_67531544_+"; exonnum "6"; txlen "2105";
19	ensembl	exon	67532291	67532479	0	+	.	gene_id "ENSRNOG00000013970"; gene_version "7"; transcript_id "ENSRNOT00000018923"; transcript_version "7"; exon_number "7"; gene_name "Cdt1"; gene_source "ensembl"; gene_biotype "protein_coding"; transcript_name "Cdt1-201"; transcript_source "ensembl"; transcript_biotype "protein_coding"; exon_id "ENSRNOE00000134224"; exon_version "1"; tag "Ensembl_canonical";
19	ensembl	CDS	67532291	67532479	0	+	0	gene_id "ENSRNOG00000013970"; gene_version "7"; transcript_id "ENSRNOT00000018923"; transcript_version "7"; exon_number "7"; gene_name "Cdt1"; gene_source "ensembl"; gene_biotype "protein_coding"; transcript_name "Cdt1-201"; transcript_source "ensembl"; transcript_biotype "protein_coding"; protein_id "ENSRNOP00000018923"; protein_version "4"; tag "Ensembl_canonical";
19	ENSEMBL114_rn	exon	67532291	67532479	0.0609914581393931	+	.	gene_id "ENSRNOG00000013970"; transcript_id "ENSRNOG00000013970_tx_2"; exon_id "19_67532291_67532479_+"; exonnum "7"; txlen "2105";
19	ensembl	exon	67532717	67532869	0	+	.	gene_id "ENSRNOG00000013970"; gene_version "7"; transcript_id "ENSRNOT00000018923"; transcript_version "7"; exon_number "8"; gene_name "Cdt1"; gene_source "ensembl"; gene_biotype "protein_coding"; transcript_name "Cdt1-201"; transcript_source "ensembl"; transcript_biotype "protein_coding"; exon_id "ENSRNOE00000134418"; exon_version "1"; tag "Ensembl_canonical";
19	ensembl	CDS	67532717	67532869	0	+	0	gene_id "ENSRNOG00000013970"; gene_version "7"; transcript_id "ENSRNOT00000018923"; transcript_version "7"; exon_number "8"; gene_name "Cdt1"; gene_source "ensembl"; gene_biotype "protein_coding"; transcript_name "Cdt1-201"; transcript_source "ensembl"; transcript_biotype "protein_coding"; protein_id "ENSRNOP00000018923"; protein_version "4"; tag "Ensembl_canonical";
19	ENSEMBL114_rn	exon	67532717	67532869	0.0609914581393931	+	.	gene_id "ENSRNOG00000013970"; transcript_id "ENSRNOG00000013970_tx_2"; exon_id "19_67532717_67532869_+"; exonnum "8"; txlen "2105";
19	ensembl	exon	67532954	67533155	0	+	.	gene_id "ENSRNOG00000013970"; gene_version "7"; transcript_id "ENSRNOT00000018923"; transcript_version "7"; exon_number "9"; gene_name "Cdt1"; gene_source "ensembl"; gene_biotype "protein_coding"; transcript_name "Cdt1-201"; transcript_source "ensembl"; transcript_biotype "protein_coding"; exon_id "ENSRNOE00000134619"; exon_version "1"; tag "Ensembl_canonical";
19	ensembl	CDS	67532954	67533155	0	+	0	gene_id "ENSRNOG00000013970"; gene_version "7"; transcript_id "ENSRNOT00000018923"; transcript_version "7"; exon_number "9"; gene_name "Cdt1"; gene_source "ensembl"; gene_biotype "protein_coding"; transcript_name "Cdt1-201"; transcript_source "ensembl"; transcript_biotype "protein_coding"; protein_id "ENSRNOP00000018923"; protein_version "4"; tag "Ensembl_canonical";
19	ENSEMBL114_rn	exon	67532954	67533155	0.0609914581393931	+	.	gene_id "ENSRNOG00000013970"; transcript_id "ENSRNOG00000013970_tx_2"; exon_id "19_67532954_67533155_+"; exonnum "9"; txlen "2105";
19	ensembl	CDS	67533508	67533665	0	+	2	gene_id "ENSRNOG00000013970"; gene_version "7"; transcript_id "ENSRNOT00000018923"; transcript_version "7"; exon_number "10"; gene_name "Cdt1"; gene_source "ensembl"; gene_biotype "protein_coding"; transcript_name "Cdt1-201"; transcript_source "ensembl"; transcript_biotype "protein_coding"; protein_id "ENSRNOP00000018923"; protein_version "4"; tag "Ensembl_canonical";
19	ensembl	exon	67533508	67534194	0	+	.	gene_id "ENSRNOG00000013970"; gene_version "7"; transcript_id "ENSRNOT00000018923"; transcript_version "7"; exon_number "10"; gene_name "Cdt1"; gene_source "ensembl"; gene_biotype "protein_coding"; transcript_name "Cdt1-201"; transcript_source "ensembl"; transcript_biotype "protein_coding"; exon_id "ENSRNOE00000134811"; exon_version "4"; tag "Ensembl_canonical";
19	ENSEMBL114_rn	exon	67533508	67534194	0.0609914581393931	+	.	gene_id "ENSRNOG00000013970"; transcript_id "ENSRNOG00000013970_tx_2"; exon_id "19_67533508_67534194_+"; exonnum "10"; txlen "2105";
19	ensembl	stop_codon	67533666	67533668	0	+	0	gene_id "ENSRNOG00000013970"; gene_version "7"; transcript_id "ENSRNOT00000018923"; transcript_version "7"; exon_number "10"; gene_name "Cdt1"; gene_source "ensembl"; gene_biotype "protein_coding"; transcript_name "Cdt1-201"; transcript_source "ensembl"; transcript_biotype "protein_coding"; tag "Ensembl_canonical";
19	ensembl	three_prime_utr	67533669	67534194	0	+	.	gene_id "ENSRNOG00000013970"; gene_version "7"; transcript_id "ENSRNOT00000018923"; transcript_version "7"; gene_name "Cdt1"; gene_source "ensembl"; gene_biotype "protein_coding"; transcript_name "Cdt1-201"; transcript_source "ensembl"; transcript_biotype "protein_coding"; tag "Ensembl_canonical";
19	sraer114_mid	exon	67548191	67548337	0.59676433592797	+	.	gene_id "sraer114_gene_3052"; transcript_id "sraer114_gene_3052_tx_1"; exon_id "19_67548191_67548337_+"; exonnum "1"; txlen "802";
19	sraer114_mid	exon	67548191	67548337	0.112216558190549	+	.	gene_id "sraer114_gene_3052"; transcript_id "sraer114_gene_3052_tx_2"; exon_id "19_67548191_67548337_+"; exonnum "1"; txlen "692";
19	sraer114_mid	exon	67548191	67548337	0.107671500086267	+	.	gene_id "sraer114_gene_3052"; transcript_id "sraer114_gene_3052_tx_3"; exon_id "19_67548191_67548337_+"; exonnum "1"; txlen "674";
19	sraer114_mid	exon	67548191	67548337	0.0163301608221214	+	.	gene_id "sraer114_gene_3052"; transcript_id "sraer114_gene_3052_tx_4"; exon_id "19_67548191_67548337_+"; exonnum "1"; txlen "912";
19	sraer114_mid	exon	67548191	67548337	0.0158698401051028	+	.	gene_id "sraer114_gene_3052"; transcript_id "sraer114_gene_3052_tx_5"; exon_id "19_67548191_67548337_+"; exonnum "1"; txlen "877";
19	sraer114_mid	exon	67548191	67548337	0.00509132262798095	+	.	gene_id "sraer114_gene_3052"; transcript_id "sraer114_gene_3052_tx_6"; exon_id "19_67548191_67548337_+"; exonnum "1"; txlen "987";
19	sraer114_mid	exon	67555913	67555987	0.0158698401051028	+	.	gene_id "sraer114_gene_3052"; transcript_id "sraer114_gene_3052_tx_5"; exon_id "19_67555913_67555987_+"; exonnum "2"; txlen "877";
19	sraer114_mid	exon	67555913	67555987	0.00509132262798095	+	.	gene_id "sraer114_gene_3052"; transcript_id "sraer114_gene_3052_tx_6"; exon_id "19_67555913_67555987_+"; exonnum "2"; txlen "987";
19	sraer114_mid	exon	67556367	67556604	0.0163301608221214	+	.	gene_id "sraer114_gene_3052"; transcript_id "sraer114_gene_3052_tx_4"; exon_id "19_67556367_67556604_+"; exonnum "2"; txlen "912";
19	sraer114_mid	exon	67556367	67556604	0.00509132262798095	+	.	gene_id "sraer114_gene_3052"; transcript_id "sraer114_gene_3052_tx_6"; exon_id "19_67556367_67556604_+"; exonnum "3"; txlen "987";
19	sraer114_mid	exon	67556477	67556604	0.59676433592797	+	.	gene_id "sraer114_gene_3052"; transcript_id "sraer114_gene_3052_tx_1"; exon_id "19_67556477_67556604_+"; exonnum "2"; txlen "802";
19	sraer114_mid	exon	67556477	67556604	0.0158698401051028	+	.	gene_id "sraer114_gene_3052"; transcript_id "sraer114_gene_3052_tx_5"; exon_id "19_67556477_67556604_+"; exonnum "3"; txlen "877";
19	sraer114_ss	exon	67557233	67557759	0.59676433592797	+	.	gene_id "sraer114_gene_3052"; transcript_id "sraer114_gene_3052_tx_1"; exon_id "19_67557233_67557759_+"; exonnum "3"; txlen "802";
19	sraer114_ss	exon	67557233	67557759	0.107671500086267	+	.	gene_id "sraer114_gene_3052"; transcript_id "sraer114_gene_3052_tx_3"; exon_id "19_67557233_67557759_+"; exonnum "2"; txlen "674";
19	sraer114_ss	exon	67557233	67557759	0.0163301608221214	+	.	gene_id "sraer114_gene_3052"; transcript_id "sraer114_gene_3052_tx_4"; exon_id "19_67557233_67557759_+"; exonnum "3"; txlen "912";
19	sraer114_ss	exon	67557233	67557759	0.0158698401051028	+	.	gene_id "sraer114_gene_3052"; transcript_id "sraer114_gene_3052_tx_5"; exon_id "19_67557233_67557759_+"; exonnum "4"; txlen "877";
19	sraer114_ss	exon	67557233	67557759	0.00509132262798095	+	.	gene_id "sraer114_gene_3052"; transcript_id "sraer114_gene_3052_tx_6"; exon_id "19_67557233_67557759_+"; exonnum "4"; txlen "987";
19	sraer114_ss	exon	67558068	67558612	0.112216558190549	+	.	gene_id "sraer114_gene_3052"; transcript_id "sraer114_gene_3052_tx_2"; exon_id "19_67558068_67558612_+"; exonnum "2"; txlen "692";
19	ensembl	five_prime_utr	67568772	67568823	0	+	.	gene_id "ENSRNOG00000074962"; gene_version "1"; transcript_id "ENSRNOT00000138411"; transcript_version "1"; gene_source "ensembl"; gene_biotype "protein_coding"; transcript_source "ensembl"; transcript_biotype "protein_coding";
19	ensembl	exon	67568772	67568895	0	+	.	gene_id "ENSRNOG00000074962"; gene_version "1"; transcript_id "ENSRNOT00000138411"; transcript_version "1"; exon_number "1"; gene_source "ensembl"; gene_biotype "protein_coding"; transcript_source "ensembl"; transcript_biotype "protein_coding"; exon_id "ENSRNOE00000797151"; exon_version "1";
19	ensembl	gene	67568772	67577364	0	+	.	gene_id "ENSRNOG00000074962"; gene_version "1"; gene_source "ensembl"; gene_biotype "protein_coding";
19	ensembl	transcript	67568772	67577364	0	+	.	gene_id "ENSRNOG00000074962"; gene_version "1"; transcript_id "ENSRNOT00000138411"; transcript_version "1"; gene_source "ensembl"; gene_biotype "protein_coding"; transcript_source "ensembl"; transcript_biotype "protein_coding";
19	ensembl	start_codon	67568824	67568826	0	+	0	gene_id "ENSRNOG00000074962"; gene_version "1"; transcript_id "ENSRNOT00000138411"; transcript_version "1"; exon_number "1"; gene_source "ensembl"; gene_biotype "protein_coding"; transcript_source "ensembl"; transcript_biotype "protein_coding";
19	ensembl	CDS	67568824	67568895	0	+	0	gene_id "ENSRNOG00000074962"; gene_version "1"; transcript_id "ENSRNOT00000138411"; transcript_version "1"; exon_number "1"; gene_source "ensembl"; gene_biotype "protein_coding"; transcript_source "ensembl"; transcript_biotype "protein_coding"; protein_id "ENSRNOP00000104510"; protein_version "1";
19	ensembl	five_prime_utr	67570690	67570832	0	+	.	gene_id "ENSRNOG00000074962"; gene_version "1"; transcript_id "ENSRNOT00000172719"; transcript_version "1"; gene_source "ensembl"; gene_biotype "protein_coding"; transcript_source "ensembl"; transcript_biotype "protein_coding";
19	ensembl	exon	67570690	67570871	0	+	.	gene_id "ENSRNOG00000074962"; gene_version "1"; transcript_id "ENSRNOT00000172719"; transcript_version "1"; exon_number "1"; gene_source "ensembl"; gene_biotype "protein_coding"; transcript_source "ensembl"; transcript_biotype "protein_coding"; exon_id "ENSRNOE00000778287"; exon_version "1";
19	ensembl	transcript	67570690	67577364	0	+	.	gene_id "ENSRNOG00000074962"; gene_version "1"; transcript_id "ENSRNOT00000172719"; transcript_version "1"; gene_source "ensembl"; gene_biotype "protein_coding"; transcript_source "ensembl"; transcript_biotype "protein_coding";
19	ensembl	start_codon	67570833	67570835	0	+	0	gene_id "ENSRNOG00000074962"; gene_version "1"; transcript_id "ENSRNOT00000172719"; transcript_version "1"; exon_number "1"; gene_source "ensembl"; gene_biotype "protein_coding"; transcript_source "ensembl"; transcript_biotype "protein_coding";
19	ensembl	CDS	67570833	67570871	0	+	0	gene_id "ENSRNOG00000074962"; gene_version "1"; transcript_id "ENSRNOT00000172719"; transcript_version "1"; exon_number "1"; gene_source "ensembl"; gene_biotype "protein_coding"; transcript_source "ensembl"; transcript_biotype "protein_coding"; protein_id "ENSRNOP00000100655"; protein_version "1";
19	ensembl	five_prime_utr	67571032	67571068	0	+	.	gene_id "ENSRNOG00000074962"; gene_version "1"; transcript_id "ENSRNOT00000154114"; transcript_version "1"; gene_source "ensembl"; gene_biotype "protein_coding"; transcript_source "ensembl"; transcript_biotype "protein_coding";
19	ensembl	exon	67571032	67571101	0	+	.	gene_id "ENSRNOG00000074962"; gene_version "1"; transcript_id "ENSRNOT00000154114"; transcript_version "1"; exon_number "1"; gene_source "ensembl"; gene_biotype "protein_coding"; transcript_source "ensembl"; transcript_biotype "protein_coding"; exon_id "ENSRNOE00000139528"; exon_version "5";
19	ensembl	transcript	67571032	67577364	0	+	.	gene_id "ENSRNOG00000074962"; gene_version "1"; transcript_id "ENSRNOT00000154114"; transcript_version "1"; gene_source "ensembl"; gene_biotype "protein_coding"; transcript_source "ensembl"; transcript_biotype "protein_coding";
19	ensembl	start_codon	67571069	67571071	0	+	0	gene_id "ENSRNOG00000074962"; gene_version "1"; transcript_id "ENSRNOT00000154114"; transcript_version "1"; exon_number "1"; gene_source "ensembl"; gene_biotype "protein_coding"; transcript_source "ensembl"; transcript_biotype "protein_coding";
19	ensembl	CDS	67571069	67571101	0	+	0	gene_id "ENSRNOG00000074962"; gene_version "1"; transcript_id "ENSRNOT00000154114"; transcript_version "1"; exon_number "1"; gene_source "ensembl"; gene_biotype "protein_coding"; transcript_source "ensembl"; transcript_biotype "protein_coding"; protein_id "ENSRNOP00000108336"; protein_version "1";
19	ensembl	start_codon	67572378	67572380	0	+	0	gene_id "ENSRNOG00000074962"; gene_version "1"; transcript_id "ENSRNOT00000140301"; transcript_version "1"; exon_number "1"; gene_source "ensembl"; gene_biotype "protein_coding"; transcript_source "ensembl"; transcript_biotype "protein_coding"; tag "Ensembl_canonical";
19	ensembl	exon	67572378	67572491	0	+	.	gene_id "ENSRNOG00000074962"; gene_version "1"; transcript_id "ENSRNOT00000140301"; transcript_version "1"; exon_number "1"; gene_source "ensembl"; gene_biotype "protein_coding"; transcript_source "ensembl"; transcript_biotype "protein_coding"; exon_id "ENSRNOE00000595606"; exon_version "1"; tag "Ensembl_canonical";
19	ensembl	CDS	67572378	67572491	0	+	0	gene_id "ENSRNOG00000074962"; gene_version "1"; transcript_id "ENSRNOT00000140301"; transcript_version "1"; exon_number "1"; gene_source "ensembl"; gene_biotype "protein_coding"; transcript_source "ensembl"; transcript_biotype "protein_coding"; protein_id "ENSRNOP00000111946"; protein_version "1"; tag "Ensembl_canonical";
19	ensembl	transcript	67572378	67577364	0	+	.	gene_id "ENSRNOG00000074962"; gene_version "1"; transcript_id "ENSRNOT00000140301"; transcript_version "1"; gene_source "ensembl"; gene_biotype "protein_coding"; transcript_source "ensembl"; transcript_biotype "protein_coding"; tag "Ensembl_canonical";
19	ensembl	exon	67572612	67572784	0	+	.	gene_id "ENSRNOG00000074962"; gene_version "1"; transcript_id "ENSRNOT00000140301"; transcript_version "1"; exon_number "2"; gene_source "ensembl"; gene_biotype "protein_coding"; transcript_source "ensembl"; transcript_biotype "protein_coding"; exon_id "ENSRNOE00000139751"; exon_version "2"; tag "Ensembl_canonical";
19	ensembl	CDS	67572612	67572784	0	+	0	gene_id "ENSRNOG00000074962"; gene_version "1"; transcript_id "ENSRNOT00000140301"; transcript_version "1"; exon_number "2"; gene_source "ensembl"; gene_biotype "protein_coding"; transcript_source "ensembl"; transcript_biotype "protein_coding"; protein_id "ENSRNOP00000111946"; protein_version "1"; tag "Ensembl_canonical";
19	ensembl	exon	67572612	67572784	0	+	.	gene_id "ENSRNOG00000074962"; gene_version "1"; transcript_id "ENSRNOT00000172719"; transcript_version "1"; exon_number "2"; gene_source "ensembl"; gene_biotype "protein_coding"; transcript_source "ensembl"; transcript_biotype "protein_coding"; exon_id "ENSRNOE00000139751"; exon_version "2";
19	ensembl	CDS	67572612	67572784	0	+	0	gene_id "ENSRNOG00000074962"; gene_version "1"; transcript_id "ENSRNOT00000172719"; transcript_version "1"; exon_number "2"; gene_source "ensembl"; gene_biotype "protein_coding"; transcript_source "ensembl"; transcript_biotype "protein_coding"; protein_id "ENSRNOP00000100655"; protein_version "1";
19	ensembl	exon	67572612	67572784	0	+	.	gene_id "ENSRNOG00000074962"; gene_version "1"; transcript_id "ENSRNOT00000138411"; transcript_version "1"; exon_number "2"; gene_source "ensembl"; gene_biotype "protein_coding"; transcript_source "ensembl"; transcript_biotype "protein_coding"; exon_id "ENSRNOE00000139751"; exon_version "2";
19	ensembl	CDS	67572612	67572784	0	+	0	gene_id "ENSRNOG00000074962"; gene_version "1"; transcript_id "ENSRNOT00000138411"; transcript_version "1"; exon_number "2"; gene_source "ensembl"; gene_biotype "protein_coding"; transcript_source "ensembl"; transcript_biotype "protein_coding"; protein_id "ENSRNOP00000104510"; protein_version "1";
19	ensembl	exon	67572612	67572878	0	+	.	gene_id "ENSRNOG00000074962"; gene_version "1"; transcript_id "ENSRNOT00000154114"; transcript_version "1"; exon_number "2"; gene_source "ensembl"; gene_biotype "protein_coding"; transcript_source "ensembl"; transcript_biotype "protein_coding"; exon_id "ENSRNOE00000674964"; exon_version "1";
19	ensembl	CDS	67572612	67572878	0	+	0	gene_id "ENSRNOG00000074962"; gene_version "1"; transcript_id "ENSRNOT00000154114"; transcript_version "1"; exon_number "2"; gene_source "ensembl"; gene_biotype "protein_coding"; transcript_source "ensembl"; transcript_biotype "protein_coding"; protein_id "ENSRNOP00000108336"; protein_version "1";
19	ensembl	exon	67573448	67573535	0	+	.	gene_id "ENSRNOG00000074962"; gene_version "1"; transcript_id "ENSRNOT00000140301"; transcript_version "1"; exon_number "3"; gene_source "ensembl"; gene_biotype "protein_coding"; transcript_source "ensembl"; transcript_biotype "protein_coding"; exon_id "ENSRNOE00000139960"; exon_version "2"; tag "Ensembl_canonical";
19	ensembl	CDS	67573448	67573535	0	+	1	gene_id "ENSRNOG00000074962"; gene_version "1"; transcript_id "ENSRNOT00000140301"; transcript_version "1"; exon_number "3"; gene_source "ensembl"; gene_biotype "protein_coding"; transcript_source "ensembl"; transcript_biotype "protein_coding"; protein_id "ENSRNOP00000111946"; protein_version "1"; tag "Ensembl_canonical";
19	ensembl	exon	67573448	67573535	0	+	.	gene_id "ENSRNOG00000074962"; gene_version "1"; transcript_id "ENSRNOT00000172719"; transcript_version "1"; exon_number "3"; gene_source "ensembl"; gene_biotype "protein_coding"; transcript_source "ensembl"; transcript_biotype "protein_coding"; exon_id "ENSRNOE00000139960"; exon_version "2";
19	ensembl	CDS	67573448	67573535	0	+	1	gene_id "ENSRNOG00000074962"; gene_version "1"; transcript_id "ENSRNOT00000172719"; transcript_version "1"; exon_number "3"; gene_source "ensembl"; gene_biotype "protein_coding"; transcript_source "ensembl"; transcript_biotype "protein_coding"; protein_id "ENSRNOP00000100655"; protein_version "1";
19	ensembl	exon	67573448	67573535	0	+	.	gene_id "ENSRNOG00000074962"; gene_version "1"; transcript_id "ENSRNOT00000138411"; transcript_version "1"; exon_number "3"; gene_source "ensembl"; gene_biotype "protein_coding"; transcript_source "ensembl"; transcript_biotype "protein_coding"; exon_id "ENSRNOE00000139960"; exon_version "2";
19	ensembl	CDS	67573448	67573535	0	+	1	gene_id "ENSRNOG00000074962"; gene_version "1"; transcript_id "ENSRNOT00000138411"; transcript_version "1"; exon_number "3"; gene_source "ensembl"; gene_biotype "protein_coding"; transcript_source "ensembl"; transcript_biotype "protein_coding"; protein_id "ENSRNOP00000104510"; protein_version "1";
19	ensembl	exon	67573650	67573729	0	+	.	gene_id "ENSRNOG00000074962"; gene_version "1"; transcript_id "ENSRNOT00000140301"; transcript_version "1"; exon_number "4"; gene_source "ensembl"; gene_biotype "protein_coding"; transcript_source "ensembl"; transcript_biotype "protein_coding"; exon_id "ENSRNOE00000140183"; exon_version "2"; tag "Ensembl_canonical";
19	ensembl	CDS	67573650	67573729	0	+	0	gene_id "ENSRNOG00000074962"; gene_version "1"; transcript_id "ENSRNOT00000140301"; transcript_version "1"; exon_number "4"; gene_source "ensembl"; gene_biotype "protein_coding"; transcript_source "ensembl"; transcript_biotype "protein_coding"; protein_id "ENSRNOP00000111946"; protein_version "1"; tag "Ensembl_canonical";
19	ensembl	exon	67573650	67573729	0	+	.	gene_id "ENSRNOG00000074962"; gene_version "1"; transcript_id "ENSRNOT00000154114"; transcript_version "1"; exon_number "3"; gene_source "ensembl"; gene_biotype "protein_coding"; transcript_source "ensembl"; transcript_biotype "protein_coding"; exon_id "ENSRNOE00000140183"; exon_version "2";
19	ensembl	CDS	67573650	67573729	0	+	0	gene_id "ENSRNOG00000074962"; gene_version "1"; transcript_id "ENSRNOT00000154114"; transcript_version "1"; exon_number "3"; gene_source "ensembl"; gene_biotype "protein_coding"; transcript_source "ensembl"; transcript_biotype "protein_coding"; protein_id "ENSRNOP00000108336"; protein_version "1";
19	ensembl	exon	67573650	67573729	0	+	.	gene_id "ENSRNOG00000074962"; gene_version "1"; transcript_id "ENSRNOT00000172719"; transcript_version "1"; exon_number "4"; gene_source "ensembl"; gene_biotype "protein_coding"; transcript_source "ensembl"; transcript_biotype "protein_coding"; exon_id "ENSRNOE00000140183"; exon_version "2";
19	ensembl	CDS	67573650	67573729	0	+	0	gene_id "ENSRNOG00000074962"; gene_version "1"; transcript_id "ENSRNOT00000172719"; transcript_version "1"; exon_number "4"; gene_source "ensembl"; gene_biotype "protein_coding"; transcript_source "ensembl"; transcript_biotype "protein_coding"; protein_id "ENSRNOP00000100655"; protein_version "1";
19	ensembl	exon	67573650	67573729	0	+	.	gene_id "ENSRNOG00000074962"; gene_version "1"; transcript_id "ENSRNOT00000138411"; transcript_version "1"; exon_number "4"; gene_source "ensembl"; gene_biotype "protein_coding"; transcript_source "ensembl"; transcript_biotype "protein_coding"; exon_id "ENSRNOE00000140183"; exon_version "2";
19	ensembl	CDS	67573650	67573729	0	+	0	gene_id "ENSRNOG00000074962"; gene_version "1"; transcript_id "ENSRNOT00000138411"; transcript_version "1"; exon_number "4"; gene_source "ensembl"; gene_biotype "protein_coding"; transcript_source "ensembl"; transcript_biotype "protein_coding"; protein_id "ENSRNOP00000104510"; protein_version "1";
19	ensembl	CDS	67574534	67574576	0	+	1	gene_id "ENSRNOG00000074962"; gene_version "1"; transcript_id "ENSRNOT00000140301"; transcript_version "1"; exon_number "5"; gene_source "ensembl"; gene_biotype "protein_coding"; transcript_source "ensembl"; transcript_biotype "protein_coding"; protein_id "ENSRNOP00000111946"; protein_version "1"; tag "Ensembl_canonical";
19	ensembl	CDS	67574534	67574576	0	+	1	gene_id "ENSRNOG00000074962"; gene_version "1"; transcript_id "ENSRNOT00000154114"; transcript_version "1"; exon_number "4"; gene_source "ensembl"; gene_biotype "protein_coding"; transcript_source "ensembl"; transcript_biotype "protein_coding"; protein_id "ENSRNOP00000108336"; protein_version "1";
19	ensembl	CDS	67574534	67574576	0	+	1	gene_id "ENSRNOG00000074962"; gene_version "1"; transcript_id "ENSRNOT00000172719"; transcript_version "1"; exon_number "5"; gene_source "ensembl"; gene_biotype "protein_coding"; transcript_source "ensembl"; transcript_biotype "protein_coding"; protein_id "ENSRNOP00000100655"; protein_version "1";
19	ensembl	CDS	67574534	67574576	0	+	1	gene_id "ENSRNOG00000074962"; gene_version "1"; transcript_id "ENSRNOT00000138411"; transcript_version "1"; exon_number "5"; gene_source "ensembl"; gene_biotype "protein_coding"; transcript_source "ensembl"; transcript_biotype "protein_coding"; protein_id "ENSRNOP00000104510"; protein_version "1";
19	ensembl	exon	67574534	67577364	0	+	.	gene_id "ENSRNOG00000074962"; gene_version "1"; transcript_id "ENSRNOT00000140301"; transcript_version "1"; exon_number "5"; gene_source "ensembl"; gene_biotype "protein_coding"; transcript_source "ensembl"; transcript_biotype "protein_coding"; exon_id "ENSRNOE00000755706"; exon_version "1"; tag "Ensembl_canonical";
19	ensembl	exon	67574534	67577364	0	+	.	gene_id "ENSRNOG00000074962"; gene_version "1"; transcript_id "ENSRNOT00000154114"; transcript_version "1"; exon_number "4"; gene_source "ensembl"; gene_biotype "protein_coding"; transcript_source "ensembl"; transcript_biotype "protein_coding"; exon_id "ENSRNOE00000755706"; exon_version "1";
19	ensembl	exon	67574534	67577364	0	+	.	gene_id "ENSRNOG00000074962"; gene_version "1"; transcript_id "ENSRNOT00000172719"; transcript_version "1"; exon_number "5"; gene_source "ensembl"; gene_biotype "protein_coding"; transcript_source "ensembl"; transcript_biotype "protein_coding"; exon_id "ENSRNOE00000755706"; exon_version "1";
19	ensembl	exon	67574534	67577364	0	+	.	gene_id "ENSRNOG00000074962"; gene_version "1"; transcript_id "ENSRNOT00000138411"; transcript_version "1"; exon_number "5"; gene_source "ensembl"; gene_biotype "protein_coding"; transcript_source "ensembl"; transcript_biotype "protein_coding"; exon_id "ENSRNOE00000755706"; exon_version "1";
19	ensembl	stop_codon	67574577	67574579	0	+	0	gene_id "ENSRNOG00000074962"; gene_version "1"; transcript_id "ENSRNOT00000140301"; transcript_version "1"; exon_number "5"; gene_source "ensembl"; gene_biotype "protein_coding"; transcript_source "ensembl"; transcript_biotype "protein_coding"; tag "Ensembl_canonical";
19	ensembl	stop_codon	67574577	67574579	0	+	0	gene_id "ENSRNOG00000074962"; gene_version "1"; transcript_id "ENSRNOT00000154114"; transcript_version "1"; exon_number "4"; gene_source "ensembl"; gene_biotype "protein_coding"; transcript_source "ensembl"; transcript_biotype "protein_coding";
19	ensembl	stop_codon	67574577	67574579	0	+	0	gene_id "ENSRNOG00000074962"; gene_version "1"; transcript_id "ENSRNOT00000172719"; transcript_version "1"; exon_number "5"; gene_source "ensembl"; gene_biotype "protein_coding"; transcript_source "ensembl"; transcript_biotype "protein_coding";
19	ensembl	stop_codon	67574577	67574579	0	+	0	gene_id "ENSRNOG00000074962"; gene_version "1"; transcript_id "ENSRNOT00000138411"; transcript_version "1"; exon_number "5"; gene_source "ensembl"; gene_biotype "protein_coding"; transcript_source "ensembl"; transcript_biotype "protein_coding";
19	ensembl	three_prime_utr	67574580	67577364	0	+	.	gene_id "ENSRNOG00000074962"; gene_version "1"; transcript_id "ENSRNOT00000140301"; transcript_version "1"; gene_source "ensembl"; gene_biotype "protein_coding"; transcript_source "ensembl"; transcript_biotype "protein_coding"; tag "Ensembl_canonical";
19	ensembl	three_prime_utr	67574580	67577364	0	+	.	gene_id "ENSRNOG00000074962"; gene_version "1"; transcript_id "ENSRNOT00000154114"; transcript_version "1"; gene_source "ensembl"; gene_biotype "protein_coding"; transcript_source "ensembl"; transcript_biotype "protein_coding";
19	ensembl	three_prime_utr	67574580	67577364	0	+	.	gene_id "ENSRNOG00000074962"; gene_version "1"; transcript_id "ENSRNOT00000172719"; transcript_version "1"; gene_source "ensembl"; gene_biotype "protein_coding"; transcript_source "ensembl"; transcript_biotype "protein_coding";
19	ensembl	three_prime_utr	67574580	67577364	0	+	.	gene_id "ENSRNOG00000074962"; gene_version "1"; transcript_id "ENSRNOT00000138411"; transcript_version "1"; gene_source "ensembl"; gene_biotype "protein_coding"; transcript_source "ensembl"; transcript_biotype "protein_coding";
19	sraer114_es	exon	67601900	67601986	1.27101485367816	+	.	gene_id "sraer114_gene_16423"; transcript_id "sraer114_gene_16423_tx_1"; exon_id "19_67601900_67601986_+"; exonnum "1"; txlen "594";
19	sraer114_ss	exon	67602023	67602529	1.27101485367816	+	.	gene_id "sraer114_gene_16423"; transcript_id "sraer114_gene_16423_tx_1"; exon_id "19_67602023_67602529_+"; exonnum "2"; txlen "594";
19	sraer114_es	exon	67659941	67660323	0.0211985576988764	+	.	gene_id "sraer114_gene_21474"; transcript_id "sraer114_gene_21474_tx_2"; exon_id "19_67659941_67660323_+"; exonnum "1"; txlen "1136";
19	sraer114_mid	exon	67661040	67661149	0.0211985576988764	+	.	gene_id "sraer114_gene_21474"; transcript_id "sraer114_gene_21474_tx_2"; exon_id "19_67661040_67661149_+"; exonnum "2"; txlen "1136";
19	sraer114_mid	exon	67669484	67669717	0.0211985576988764	+	.	gene_id "sraer114_gene_21474"; transcript_id "sraer114_gene_21474_tx_2"; exon_id "19_67669484_67669717_+"; exonnum "3"; txlen "1136";
19	sraer114_ss	exon	67670921	67671329	0.0211985576988764	+	.	gene_id "sraer114_gene_21474"; transcript_id "sraer114_gene_21474_tx_2"; exon_id "19_67670921_67671329_+"; exonnum "4"; txlen "1136";
19	sraer114_es	exon	67686817	67686952	0.542853556081492	+	.	gene_id "sraer114_gene_24129"; transcript_id "sraer114_gene_24129_tx_2"; exon_id "19_67686817_67686952_+"; exonnum "1"; txlen "614";
19	sraer114_es	exon	67686817	67686952	0.443034876462166	+	.	gene_id "sraer114_gene_24129"; transcript_id "sraer114_gene_24129_tx_3"; exon_id "19_67686817_67686952_+"; exonnum "1"; txlen "684";
19	sraer114_mid	exon	67687312	67687590	0.443034876462166	+	.	gene_id "sraer114_gene_24129"; transcript_id "sraer114_gene_24129_tx_3"; exon_id "19_67687312_67687590_+"; exonnum "2"; txlen "684";
19	sraer114_mid	exon	67687382	67687590	0.542853556081492	+	.	gene_id "sraer114_gene_24129"; transcript_id "sraer114_gene_24129_tx_2"; exon_id "19_67687382_67687590_+"; exonnum "2"; txlen "614";
19	sraer114_ss	exon	67687704	67687972	0.542853556081492	+	.	gene_id "sraer114_gene_24129"; transcript_id "sraer114_gene_24129_tx_2"; exon_id "19_67687704_67687972_+"; exonnum "3"; txlen "614";
19	sraer114_ss	exon	67687704	67687972	0.443034876462166	+	.	gene_id "sraer114_gene_24129"; transcript_id "sraer114_gene_24129_tx_3"; exon_id "19_67687704_67687972_+"; exonnum "3"; txlen "684";
19	sraer114_es	exon	67690445	67690755	0.0388894201892782	+	.	gene_id "sraer114_gene_24129"; transcript_id "sraer114_gene_24129_tx_4"; exon_id "19_67690445_67690755_+"; exonnum "1"; txlen "624";
19	sraer114_es	exon	67690447	67690958	0.0388894201892782	+	.	gene_id "sraer114_gene_24129"; transcript_id "sraer114_gene_24129_tx_5"; exon_id "19_67690447_67690958_+"; exonnum "1"; txlen "825";
19	sraer114_mid	exon	67691644	67691847	0.0388894201892782	+	.	gene_id "sraer114_gene_24129"; transcript_id "sraer114_gene_24129_tx_4"; exon_id "19_67691644_67691847_+"; exonnum "2"; txlen "624";
19	sraer114_mid	exon	67691644	67691847	0.0388894201892782	+	.	gene_id "sraer114_gene_24129"; transcript_id "sraer114_gene_24129_tx_5"; exon_id "19_67691644_67691847_+"; exonnum "2"; txlen "825";
19	sraer114_ss	exon	67695892	67696000	0.0388894201892782	+	.	gene_id "sraer114_gene_24129"; transcript_id "sraer114_gene_24129_tx_4"; exon_id "19_67695892_67696000_+"; exonnum "3"; txlen "624";
19	sraer114_ss	exon	67695892	67696000	0.0388894201892782	+	.	gene_id "sraer114_gene_24129"; transcript_id "sraer114_gene_24129_tx_5"; exon_id "19_67695892_67696000_+"; exonnum "3"; txlen "825";
19	sraer114_es	exon	67715258	67715710	0.53841885317953	+	.	gene_id "sraer114_gene_3053"; transcript_id "sraer114_gene_3053_tx_10"; exon_id "19_67715258_67715710_+"; exonnum "1"; txlen "1321";
19	sraer114_es	exon	67715258	67715710	0.0172477535235309	+	.	gene_id "sraer114_gene_3053"; transcript_id "sraer114_gene_3053_tx_14"; exon_id "19_67715258_67715710_+"; exonnum "1"; txlen "1455";
19	sraer114_es	exon	67715258	67715710	0.0172477535235309	+	.	gene_id "sraer114_gene_3053"; transcript_id "sraer114_gene_3053_tx_15"; exon_id "19_67715258_67715710_+"; exonnum "1"; txlen "1439";
19	sraer114_es	exon	67715258	67715710	0.544489989544575	+	.	gene_id "sraer114_gene_3053"; transcript_id "sraer114_gene_3053_tx_9"; exon_id "19_67715258_67715710_+"; exonnum "1"; txlen "1337";
19	sraer114_mid	exon	67715813	67715973	0.53841885317953	+	.	gene_id "sraer114_gene_3053"; transcript_id "sraer114_gene_3053_tx_10"; exon_id "19_67715813_67715973_+"; exonnum "2"; txlen "1321";
19	sraer114_mid	exon	67715813	67715973	0.0172477535235309	+	.	gene_id "sraer114_gene_3053"; transcript_id "sraer114_gene_3053_tx_14"; exon_id "19_67715813_67715973_+"; exonnum "2"; txlen "1455";
19	sraer114_mid	exon	67715813	67715973	0.0172477535235309	+	.	gene_id "sraer114_gene_3053"; transcript_id "sraer114_gene_3053_tx_15"; exon_id "19_67715813_67715973_+"; exonnum "2"; txlen "1439";
19	sraer114_mid	exon	67715813	67715973	0.544489989544575	+	.	gene_id "sraer114_gene_3053"; transcript_id "sraer114_gene_3053_tx_9"; exon_id "19_67715813_67715973_+"; exonnum "2"; txlen "1337";
19	sraer114_es	exon	67718142	67718243	1.61275474455995	+	.	gene_id "sraer114_gene_3053"; transcript_id "sraer114_gene_3053_tx_1"; exon_id "19_67718142_67718243_+"; exonnum "1"; txlen "809";
19	sraer114_es	exon	67718142	67718243	0.879595512269995	+	.	gene_id "sraer114_gene_3053"; transcript_id "sraer114_gene_3053_tx_3"; exon_id "19_67718142_67718243_+"; exonnum "1"; txlen "825";
19	sraer114_es	exon	67718142	67718243	0.817442266871417	+	.	gene_id "sraer114_gene_3053"; transcript_id "sraer114_gene_3053_tx_5"; exon_id "19_67718142_67718243_+"; exonnum "1"; txlen "927";
19	sraer114_es	exon	67718142	67718243	0.817442266871417	+	.	gene_id "sraer114_gene_3053"; transcript_id "sraer114_gene_3053_tx_7"; exon_id "19_67718142_67718243_+"; exonnum "1"; txlen "943";
19	sraer114_mid	exon	67719813	67719889	0.898530359557353	+	.	gene_id "sraer114_gene_3053"; transcript_id "sraer114_gene_3053_tx_2"; exon_id "19_67719813_67719889_+"; exonnum "1"; txlen "784";
19	sraer114_mid	exon	67719813	67719889	0.879595512269995	+	.	gene_id "sraer114_gene_3053"; transcript_id "sraer114_gene_3053_tx_4"; exon_id "19_67719813_67719889_+"; exonnum "1"; txlen "800";
19	sraer114_mid	exon	67719813	67719889	0.817442266871417	+	.	gene_id "sraer114_gene_3053"; transcript_id "sraer114_gene_3053_tx_6"; exon_id "19_67719813_67719889_+"; exonnum "1"; txlen "902";
19	sraer114_mid	exon	67719813	67719889	0.817442266871417	+	.	gene_id "sraer114_gene_3053"; transcript_id "sraer114_gene_3053_tx_8"; exon_id "19_67719813_67719889_+"; exonnum "1"; txlen "918";
19	sraer114_es	exon	67720081	67720121	0.509360054955964	+	.	gene_id "sraer114_gene_3053"; transcript_id "sraer114_gene_3053_tx_11"; exon_id "19_67720081_67720121_+"; exonnum "1"; txlen "764";
19	sraer114_es	exon	67720081	67720121	0.508681312497141	+	.	gene_id "sraer114_gene_3053"; transcript_id "sraer114_gene_3053_tx_12"; exon_id "19_67720081_67720121_+"; exonnum "1"; txlen "748";
19	sraer114_es	exon	67720081	67720121	0.324860666361826	+	.	gene_id "sraer114_gene_3053"; transcript_id "sraer114_gene_3053_tx_13"; exon_id "19_67720081_67720121_+"; exonnum "1"; txlen "882";
19	sraer114_mid	exon	67720262	67720443	1.61275474455995	+	.	gene_id "sraer114_gene_3053"; transcript_id "sraer114_gene_3053_tx_1"; exon_id "19_67720262_67720443_+"; exonnum "2"; txlen "809";
19	sraer114_mid	exon	67720262	67720443	0.53841885317953	+	.	gene_id "sraer114_gene_3053"; transcript_id "sraer114_gene_3053_tx_10"; exon_id "19_67720262_67720443_+"; exonnum "3"; txlen "1321";
19	sraer114_mid	exon	67720262	67720443	0.509360054955964	+	.	gene_id "sraer114_gene_3053"; transcript_id "sraer114_gene_3053_tx_11"; exon_id "19_67720262_67720443_+"; exonnum "2"; txlen "764";
19	sraer114_mid	exon	67720262	67720443	0.508681312497141	+	.	gene_id "sraer114_gene_3053"; transcript_id "sraer114_gene_3053_tx_12"; exon_id "19_67720262_67720443_+"; exonnum "2"; txlen "748";
19	sraer114_mid	exon	67720262	67720443	0.324860666361826	+	.	gene_id "sraer114_gene_3053"; transcript_id "sraer114_gene_3053_tx_13"; exon_id "19_67720262_67720443_+"; exonnum "2"; txlen "882";
19	sraer114_mid	exon	67720262	67720443	0.0172477535235309	+	.	gene_id "sraer114_gene_3053"; transcript_id "sraer114_gene_3053_tx_14"; exon_id "19_67720262_67720443_+"; exonnum "3"; txlen "1455";
19	sraer114_mid	exon	67720262	67720443	0.0172477535235309	+	.	gene_id "sraer114_gene_3053"; transcript_id "sraer114_gene_3053_tx_15"; exon_id "19_67720262_67720443_+"; exonnum "3"; txlen "1439";
19	sraer114_mid	exon	67720262	67720443	0.898530359557353	+	.	gene_id "sraer114_gene_3053"; transcript_id "sraer114_gene_3053_tx_2"; exon_id "19_67720262_67720443_+"; exonnum "2"; txlen "784";
19	sraer114_mid	exon	67720262	67720443	0.879595512269995	+	.	gene_id "sraer114_gene_3053"; transcript_id "sraer114_gene_3053_tx_3"; exon_id "19_67720262_67720443_+"; exonnum "2"; txlen "825";
19	sraer114_mid	exon	67720262	67720443	0.879595512269995	+	.	gene_id "sraer114_gene_3053"; transcript_id "sraer114_gene_3053_tx_4"; exon_id "19_67720262_67720443_+"; exonnum "2"; txlen "800";
19	sraer114_mid	exon	67720262	67720443	0.817442266871417	+	.	gene_id "sraer114_gene_3053"; transcript_id "sraer114_gene_3053_tx_5"; exon_id "19_67720262_67720443_+"; exonnum "2"; txlen "927";
19	sraer114_mid	exon	67720262	67720443	0.817442266871417	+	.	gene_id "sraer114_gene_3053"; transcript_id "sraer114_gene_3053_tx_6"; exon_id "19_67720262_67720443_+"; exonnum "2"; txlen "902";
19	sraer114_mid	exon	67720262	67720443	0.817442266871417	+	.	gene_id "sraer114_gene_3053"; transcript_id "sraer114_gene_3053_tx_7"; exon_id "19_67720262_67720443_+"; exonnum "2"; txlen "943";
19	sraer114_mid	exon	67720262	67720443	0.817442266871417	+	.	gene_id "sraer114_gene_3053"; transcript_id "sraer114_gene_3053_tx_8"; exon_id "19_67720262_67720443_+"; exonnum "2"; txlen "918";
19	sraer114_mid	exon	67720262	67720443	0.544489989544575	+	.	gene_id "sraer114_gene_3053"; transcript_id "sraer114_gene_3053_tx_9"; exon_id "19_67720262_67720443_+"; exonnum "3"; txlen "1337";
19	sraer114_mid	exon	67721134	67721251	0.324860666361826	+	.	gene_id "sraer114_gene_3053"; transcript_id "sraer114_gene_3053_tx_13"; exon_id "19_67721134_67721251_+"; exonnum "3"; txlen "882";
19	sraer114_mid	exon	67721134	67721251	0.0172477535235309	+	.	gene_id "sraer114_gene_3053"; transcript_id "sraer114_gene_3053_tx_14"; exon_id "19_67721134_67721251_+"; exonnum "4"; txlen "1455";
19	sraer114_mid	exon	67721134	67721251	0.0172477535235309	+	.	gene_id "sraer114_gene_3053"; transcript_id "sraer114_gene_3053_tx_15"; exon_id "19_67721134_67721251_+"; exonnum "4"; txlen "1439";
19	sraer114_mid	exon	67721134	67721251	0.817442266871417	+	.	gene_id "sraer114_gene_3053"; transcript_id "sraer114_gene_3053_tx_5"; exon_id "19_67721134_67721251_+"; exonnum "3"; txlen "927";
19	sraer114_mid	exon	67721134	67721251	0.817442266871417	+	.	gene_id "sraer114_gene_3053"; transcript_id "sraer114_gene_3053_tx_6"; exon_id "19_67721134_67721251_+"; exonnum "3"; txlen "902";
19	sraer114_mid	exon	67721134	67721251	0.817442266871417	+	.	gene_id "sraer114_gene_3053"; transcript_id "sraer114_gene_3053_tx_7"; exon_id "19_67721134_67721251_+"; exonnum "3"; txlen "943";
19	sraer114_mid	exon	67721134	67721251	0.817442266871417	+	.	gene_id "sraer114_gene_3053"; transcript_id "sraer114_gene_3053_tx_8"; exon_id "19_67721134_67721251_+"; exonnum "3"; txlen "918";
19	sraer114_mid	exon	67722485	67722598	1.61275474455995	+	.	gene_id "sraer114_gene_3053"; transcript_id "sraer114_gene_3053_tx_1"; exon_id "19_67722485_67722598_+"; exonnum "3"; txlen "809";
19	sraer114_mid	exon	67722485	67722598	0.53841885317953	+	.	gene_id "sraer114_gene_3053"; transcript_id "sraer114_gene_3053_tx_10"; exon_id "19_67722485_67722598_+"; exonnum "4"; txlen "1321";
19	sraer114_mid	exon	67722485	67722598	0.509360054955964	+	.	gene_id "sraer114_gene_3053"; transcript_id "sraer114_gene_3053_tx_11"; exon_id "19_67722485_67722598_+"; exonnum "3"; txlen "764";
19	sraer114_mid	exon	67722485	67722598	0.508681312497141	+	.	gene_id "sraer114_gene_3053"; transcript_id "sraer114_gene_3053_tx_12"; exon_id "19_67722485_67722598_+"; exonnum "3"; txlen "748";
19	sraer114_mid	exon	67722485	67722598	0.324860666361826	+	.	gene_id "sraer114_gene_3053"; transcript_id "sraer114_gene_3053_tx_13"; exon_id "19_67722485_67722598_+"; exonnum "4"; txlen "882";
19	sraer114_mid	exon	67722485	67722598	0.0172477535235309	+	.	gene_id "sraer114_gene_3053"; transcript_id "sraer114_gene_3053_tx_14"; exon_id "19_67722485_67722598_+"; exonnum "5"; txlen "1455";
19	sraer114_mid	exon	67722485	67722598	0.0172477535235309	+	.	gene_id "sraer114_gene_3053"; transcript_id "sraer114_gene_3053_tx_15"; exon_id "19_67722485_67722598_+"; exonnum "5"; txlen "1439";
19	sraer114_mid	exon	67722485	67722598	0.898530359557353	+	.	gene_id "sraer114_gene_3053"; transcript_id "sraer114_gene_3053_tx_2"; exon_id "19_67722485_67722598_+"; exonnum "3"; txlen "784";
19	sraer114_mid	exon	67722485	67722598	0.879595512269995	+	.	gene_id "sraer114_gene_3053"; transcript_id "sraer114_gene_3053_tx_3"; exon_id "19_67722485_67722598_+"; exonnum "3"; txlen "825";
19	sraer114_mid	exon	67722485	67722598	0.879595512269995	+	.	gene_id "sraer114_gene_3053"; transcript_id "sraer114_gene_3053_tx_4"; exon_id "19_67722485_67722598_+"; exonnum "3"; txlen "800";
19	sraer114_mid	exon	67722485	67722598	0.817442266871417	+	.	gene_id "sraer114_gene_3053"; transcript_id "sraer114_gene_3053_tx_5"; exon_id "19_67722485_67722598_+"; exonnum "4"; txlen "927";
19	sraer114_mid	exon	67722485	67722598	0.817442266871417	+	.	gene_id "sraer114_gene_3053"; transcript_id "sraer114_gene_3053_tx_6"; exon_id "19_67722485_67722598_+"; exonnum "4"; txlen "902";
19	sraer114_mid	exon	67722485	67722598	0.817442266871417	+	.	gene_id "sraer114_gene_3053"; transcript_id "sraer114_gene_3053_tx_7"; exon_id "19_67722485_67722598_+"; exonnum "4"; txlen "943";
19	sraer114_mid	exon	67722485	67722598	0.817442266871417	+	.	gene_id "sraer114_gene_3053"; transcript_id "sraer114_gene_3053_tx_8"; exon_id "19_67722485_67722598_+"; exonnum "4"; txlen "918";
19	sraer114_mid	exon	67722485	67722598	0.544489989544575	+	.	gene_id "sraer114_gene_3053"; transcript_id "sraer114_gene_3053_tx_9"; exon_id "19_67722485_67722598_+"; exonnum "4"; txlen "1337";
19	sraer114_ss	exon	67724569	67724979	1.61275474455995	+	.	gene_id "sraer114_gene_3053"; transcript_id "sraer114_gene_3053_tx_1"; exon_id "19_67724569_67724979_+"; exonnum "4"; txlen "809";
19	sraer114_ss	exon	67724569	67724979	0.53841885317953	+	.	gene_id "sraer114_gene_3053"; transcript_id "sraer114_gene_3053_tx_10"; exon_id "19_67724569_67724979_+"; exonnum "5"; txlen "1321";
19	sraer114_ss	exon	67724569	67724979	0.508681312497141	+	.	gene_id "sraer114_gene_3053"; transcript_id "sraer114_gene_3053_tx_12"; exon_id "19_67724569_67724979_+"; exonnum "4"; txlen "748";
19	sraer114_ss	exon	67724569	67724979	0.0172477535235309	+	.	gene_id "sraer114_gene_3053"; transcript_id "sraer114_gene_3053_tx_15"; exon_id "19_67724569_67724979_+"; exonnum "6"; txlen "1439";
19	sraer114_ss	exon	67724569	67724979	0.898530359557353	+	.	gene_id "sraer114_gene_3053"; transcript_id "sraer114_gene_3053_tx_2"; exon_id "19_67724569_67724979_+"; exonnum "4"; txlen "784";
19	sraer114_ss	exon	67724569	67724979	0.817442266871417	+	.	gene_id "sraer114_gene_3053"; transcript_id "sraer114_gene_3053_tx_5"; exon_id "19_67724569_67724979_+"; exonnum "5"; txlen "927";
19	sraer114_ss	exon	67724569	67724979	0.817442266871417	+	.	gene_id "sraer114_gene_3053"; transcript_id "sraer114_gene_3053_tx_6"; exon_id "19_67724569_67724979_+"; exonnum "5"; txlen "902";
19	sraer114_ss	exon	67725128	67725554	0.509360054955964	+	.	gene_id "sraer114_gene_3053"; transcript_id "sraer114_gene_3053_tx_11"; exon_id "19_67725128_67725554_+"; exonnum "4"; txlen "764";
19	sraer114_ss	exon	67725128	67725554	0.324860666361826	+	.	gene_id "sraer114_gene_3053"; transcript_id "sraer114_gene_3053_tx_13"; exon_id "19_67725128_67725554_+"; exonnum "5"; txlen "882";
19	sraer114_ss	exon	67725128	67725554	0.0172477535235309	+	.	gene_id "sraer114_gene_3053"; transcript_id "sraer114_gene_3053_tx_14"; exon_id "19_67725128_67725554_+"; exonnum "6"; txlen "1455";
19	sraer114_ss	exon	67725128	67725554	0.879595512269995	+	.	gene_id "sraer114_gene_3053"; transcript_id "sraer114_gene_3053_tx_3"; exon_id "19_67725128_67725554_+"; exonnum "4"; txlen "825";
19	sraer114_ss	exon	67725128	67725554	0.879595512269995	+	.	gene_id "sraer114_gene_3053"; transcript_id "sraer114_gene_3053_tx_4"; exon_id "19_67725128_67725554_+"; exonnum "4"; txlen "800";
19	sraer114_ss	exon	67725128	67725554	0.817442266871417	+	.	gene_id "sraer114_gene_3053"; transcript_id "sraer114_gene_3053_tx_7"; exon_id "19_67725128_67725554_+"; exonnum "5"; txlen "943";
19	sraer114_ss	exon	67725128	67725554	0.817442266871417	+	.	gene_id "sraer114_gene_3053"; transcript_id "sraer114_gene_3053_tx_8"; exon_id "19_67725128_67725554_+"; exonnum "5"; txlen "918";
19	sraer114_ss	exon	67725128	67725554	0.544489989544575	+	.	gene_id "sraer114_gene_3053"; transcript_id "sraer114_gene_3053_tx_9"; exon_id "19_67725128_67725554_+"; exonnum "5"; txlen "1337";
19	sraer114_es	exon	67738612	67738710	0.767249971985455	+	.	gene_id "ENSRNOG00000015077"; transcript_id "ENSRNOG00000015077_tx_5"; exon_id "19_67738612_67738710_+"; exonnum "1"; txlen "2237";
19	ensembl	five_prime_utr	67743490	67743592	0	+	.	gene_id "ENSRNOG00000015077"; gene_version "9"; transcript_id "ENSRNOT00000020313"; transcript_version "9"; gene_name "Acsf3"; gene_source "ensembl"; gene_biotype "protein_coding"; transcript_name "Acsf3-201"; transcript_source "ensembl"; transcript_biotype "protein_coding"; tag "Ensembl_canonical";
19	ensembl	exon	67743490	67743817	0	+	.	gene_id "ENSRNOG00000015077"; gene_version "9"; transcript_id "ENSRNOT00000020313"; transcript_version "9"; exon_number "1"; gene_name "Acsf3"; gene_source "ensembl"; gene_biotype "protein_coding"; transcript_name "Acsf3-201"; transcript_source "ensembl"; transcript_biotype "protein_coding"; exon_id "ENSRNOE00000788790"; exon_version "1"; tag "Ensembl_canonical";
19	ensembl	gene	67743490	67784084	0	+	.	gene_id "ENSRNOG00000015077"; gene_version "9"; gene_name "Acsf3"; gene_source "ensembl"; gene_biotype "protein_coding";
19	ensembl	transcript	67743490	67784084	0	+	.	gene_id "ENSRNOG00000015077"; gene_version "9"; transcript_id "ENSRNOT00000020313"; transcript_version "9"; gene_name "Acsf3"; gene_source "ensembl"; gene_biotype "protein_coding"; transcript_name "Acsf3-201"; transcript_source "ensembl"; transcript_biotype "protein_coding"; tag "Ensembl_canonical";
19	ensembl	start_codon	67743593	67743595	0	+	0	gene_id "ENSRNOG00000015077"; gene_version "9"; transcript_id "ENSRNOT00000020313"; transcript_version "9"; exon_number "1"; gene_name "Acsf3"; gene_source "ensembl"; gene_biotype "protein_coding"; transcript_name "Acsf3-201"; transcript_source "ensembl"; transcript_biotype "protein_coding"; tag "Ensembl_canonical";
19	ensembl	CDS	67743593	67743817	0	+	0	gene_id "ENSRNOG00000015077"; gene_version "9"; transcript_id "ENSRNOT00000020313"; transcript_version "9"; exon_number "1"; gene_name "Acsf3"; gene_source "ensembl"; gene_biotype "protein_coding"; transcript_name "Acsf3-201"; transcript_source "ensembl"; transcript_biotype "protein_coding"; protein_id "ENSRNOP00000020313"; protein_version "5"; tag "Ensembl_canonical";
19	ensembl	exon	67748206	67748895	0	+	.	gene_id "ENSRNOG00000015077"; gene_version "9"; transcript_id "ENSRNOT00000020313"; transcript_version "9"; exon_number "2"; gene_name "Acsf3"; gene_source "ensembl"; gene_biotype "protein_coding"; transcript_name "Acsf3-201"; transcript_source "ensembl"; transcript_biotype "protein_coding"; exon_id "ENSRNOE00000434332"; exon_version "2"; tag "Ensembl_canonical";
19	ensembl	CDS	67748206	67748895	0	+	0	gene_id "ENSRNOG00000015077"; gene_version "9"; transcript_id "ENSRNOT00000020313"; transcript_version "9"; exon_number "2"; gene_name "Acsf3"; gene_source "ensembl"; gene_biotype "protein_coding"; transcript_name "Acsf3-201"; transcript_source "ensembl"; transcript_biotype "protein_coding"; protein_id "ENSRNOP00000020313"; protein_version "5"; tag "Ensembl_canonical";
19	ENSEMBL114_rn	exon	67748206	67748895	0.767249971985455	+	.	gene_id "ENSRNOG00000015077"; transcript_id "ENSRNOG00000015077_tx_5"; exon_id "19_67748206_67748895_+"; exonnum "2"; txlen "2237";
19	ensembl	exon	67749700	67749855	0	+	.	gene_id "ENSRNOG00000015077"; gene_version "9"; transcript_id "ENSRNOT00000020313"; transcript_version "9"; exon_number "3"; gene_name "Acsf3"; gene_source "ensembl"; gene_biotype "protein_coding"; transcript_name "Acsf3-201"; transcript_source "ensembl"; transcript_biotype "protein_coding"; exon_id "ENSRNOE00000456005"; exon_version "1"; tag "Ensembl_canonical";
19	ensembl	CDS	67749700	67749855	0	+	0	gene_id "ENSRNOG00000015077"; gene_version "9"; transcript_id "ENSRNOT00000020313"; transcript_version "9"; exon_number "3"; gene_name "Acsf3"; gene_source "ensembl"; gene_biotype "protein_coding"; transcript_name "Acsf3-201"; transcript_source "ensembl"; transcript_biotype "protein_coding"; protein_id "ENSRNOP00000020313"; protein_version "5"; tag "Ensembl_canonical";
19	ENSEMBL114_rn	exon	67749700	67749855	0.767249971985455	+	.	gene_id "ENSRNOG00000015077"; transcript_id "ENSRNOG00000015077_tx_5"; exon_id "19_67749700_67749855_+"; exonnum "3"; txlen "2237";
19	ensembl	exon	67751969	67752123	0	+	.	gene_id "ENSRNOG00000015077"; gene_version "9"; transcript_id "ENSRNOT00000020313"; transcript_version "9"; exon_number "4"; gene_name "Acsf3"; gene_source "ensembl"; gene_biotype "protein_coding"; transcript_name "Acsf3-201"; transcript_source "ensembl"; transcript_biotype "protein_coding"; exon_id "ENSRNOE00000448309"; exon_version "1"; tag "Ensembl_canonical";
19	ensembl	CDS	67751969	67752123	0	+	0	gene_id "ENSRNOG00000015077"; gene_version "9"; transcript_id "ENSRNOT00000020313"; transcript_version "9"; exon_number "4"; gene_name "Acsf3"; gene_source "ensembl"; gene_biotype "protein_coding"; transcript_name "Acsf3-201"; transcript_source "ensembl"; transcript_biotype "protein_coding"; protein_id "ENSRNOP00000020313"; protein_version "5"; tag "Ensembl_canonical";
19	ENSEMBL114_rn	exon	67751969	67752123	0.767249971985455	+	.	gene_id "ENSRNOG00000015077"; transcript_id "ENSRNOG00000015077_tx_5"; exon_id "19_67751969_67752123_+"; exonnum "4"; txlen "2237";
19	ensembl	exon	67753763	67753908	0	+	.	gene_id "ENSRNOG00000015077"; gene_version "9"; transcript_id "ENSRNOT00000020313"; transcript_version "9"; exon_number "5"; gene_name "Acsf3"; gene_source "ensembl"; gene_biotype "protein_coding"; transcript_name "Acsf3-201"; transcript_source "ensembl"; transcript_biotype "protein_coding"; exon_id "ENSRNOE00000275109"; exon_version "4"; tag "Ensembl_canonical";
19	ensembl	CDS	67753763	67753908	0	+	1	gene_id "ENSRNOG00000015077"; gene_version "9"; transcript_id "ENSRNOT00000020313"; transcript_version "9"; exon_number "5"; gene_name "Acsf3"; gene_source "ensembl"; gene_biotype "protein_coding"; transcript_name "Acsf3-201"; transcript_source "ensembl"; transcript_biotype "protein_coding"; protein_id "ENSRNOP00000020313"; protein_version "5"; tag "Ensembl_canonical";
19	ENSEMBL114_rn	exon	67753763	67753908	0.767249971985455	+	.	gene_id "ENSRNOG00000015077"; transcript_id "ENSRNOG00000015077_tx_5"; exon_id "19_67753763_67753908_+"; exonnum "5"; txlen "2237";
19	ensembl	exon	67758274	67758383	0	+	.	gene_id "ENSRNOG00000015077"; gene_version "9"; transcript_id "ENSRNOT00000020313"; transcript_version "9"; exon_number "6"; gene_name "Acsf3"; gene_source "ensembl"; gene_biotype "protein_coding"; transcript_name "Acsf3-201"; transcript_source "ensembl"; transcript_biotype "protein_coding"; exon_id "ENSRNOE00000275105"; exon_version "1"; tag "Ensembl_canonical";
19	ensembl	CDS	67758274	67758383	0	+	2	gene_id "ENSRNOG00000015077"; gene_version "9"; transcript_id "ENSRNOT00000020313"; transcript_version "9"; exon_number "6"; gene_name "Acsf3"; gene_source "ensembl"; gene_biotype "protein_coding"; transcript_name "Acsf3-201"; transcript_source "ensembl"; transcript_biotype "protein_coding"; protein_id "ENSRNOP00000020313"; protein_version "5"; tag "Ensembl_canonical";
19	ENSEMBL114_rn	exon	67758274	67758383	0.767249971985455	+	.	gene_id "ENSRNOG00000015077"; transcript_id "ENSRNOG00000015077_tx_5"; exon_id "19_67758274_67758383_+"; exonnum "6"; txlen "2237";
19	ensembl	exon	67770289	67770415	0	+	.	gene_id "ENSRNOG00000015077"; gene_version "9"; transcript_id "ENSRNOT00000020313"; transcript_version "9"; exon_number "7"; gene_name "Acsf3"; gene_source "ensembl"; gene_biotype "protein_coding"; transcript_name "Acsf3-201"; transcript_source "ensembl"; transcript_biotype "protein_coding"; exon_id "ENSRNOE00000273254"; exon_version "2"; tag "Ensembl_canonical";
19	ensembl	CDS	67770289	67770415	0	+	0	gene_id "ENSRNOG00000015077"; gene_version "9"; transcript_id "ENSRNOT00000020313"; transcript_version "9"; exon_number "7"; gene_name "Acsf3"; gene_source "ensembl"; gene_biotype "protein_coding"; transcript_name "Acsf3-201"; transcript_source "ensembl"; transcript_biotype "protein_coding"; protein_id "ENSRNOP00000020313"; protein_version "5"; tag "Ensembl_canonical";
19	ENSEMBL114_rn	exon	67770289	67770415	0.767249971985455	+	.	gene_id "ENSRNOG00000015077"; transcript_id "ENSRNOG00000015077_tx_5"; exon_id "19_67770289_67770415_+"; exonnum "7"; txlen "2237";
19	ensembl	exon	67778929	67779063	0	+	.	gene_id "ENSRNOG00000015077"; gene_version "9"; transcript_id "ENSRNOT00000020313"; transcript_version "9"; exon_number "8"; gene_name "Acsf3"; gene_source "ensembl"; gene_biotype "protein_coding"; transcript_name "Acsf3-201"; transcript_source "ensembl"; transcript_biotype "protein_coding"; exon_id "ENSRNOE00000144476"; exon_version "1"; tag "Ensembl_canonical";
19	ensembl	CDS	67778929	67779063	0	+	2	gene_id "ENSRNOG00000015077"; gene_version "9"; transcript_id "ENSRNOT00000020313"; transcript_version "9"; exon_number "8"; gene_name "Acsf3"; gene_source "ensembl"; gene_biotype "protein_coding"; transcript_name "Acsf3-201"; transcript_source "ensembl"; transcript_biotype "protein_coding"; protein_id "ENSRNOP00000020313"; protein_version "5"; tag "Ensembl_canonical";
19	ENSEMBL114_rn	exon	67778929	67779063	0.767249971985455	+	.	gene_id "ENSRNOG00000015077"; transcript_id "ENSRNOG00000015077_tx_5"; exon_id "19_67778929_67779063_+"; exonnum "8"; txlen "2237";
19	ensembl	exon	67779483	67779594	0	+	.	gene_id "ENSRNOG00000015077"; gene_version "9"; transcript_id "ENSRNOT00000020313"; transcript_version "9"; exon_number "9"; gene_name "Acsf3"; gene_source "ensembl"; gene_biotype "protein_coding"; transcript_name "Acsf3-201"; transcript_source "ensembl"; transcript_biotype "protein_coding"; exon_id "ENSRNOE00000144566"; exon_version "1"; tag "Ensembl_canonical";
19	ensembl	CDS	67779483	67779594	0	+	2	gene_id "ENSRNOG00000015077"; gene_version "9"; transcript_id "ENSRNOT00000020313"; transcript_version "9"; exon_number "9"; gene_name "Acsf3"; gene_source "ensembl"; gene_biotype "protein_coding"; transcript_name "Acsf3-201"; transcript_source "ensembl"; transcript_biotype "protein_coding"; protein_id "ENSRNOP00000020313"; protein_version "5"; tag "Ensembl_canonical";
19	ENSEMBL114_rn	exon	67779483	67779594	0.767249971985455	+	.	gene_id "ENSRNOG00000015077"; transcript_id "ENSRNOG00000015077_tx_5"; exon_id "19_67779483_67779594_+"; exonnum "9"; txlen "2237";
19	ensembl	CDS	67783578	67783719	0	+	1	gene_id "ENSRNOG00000015077"; gene_version "9"; transcript_id "ENSRNOT00000020313"; transcript_version "9"; exon_number "10"; gene_name "Acsf3"; gene_source "ensembl"; gene_biotype "protein_coding"; transcript_name "Acsf3-201"; transcript_source "ensembl"; transcript_biotype "protein_coding"; protein_id "ENSRNOP00000020313"; protein_version "5"; tag "Ensembl_canonical";
19	ensembl	exon	67783578	67784084	0	+	.	gene_id "ENSRNOG00000015077"; gene_version "9"; transcript_id "ENSRNOT00000020313"; transcript_version "9"; exon_number "10"; gene_name "Acsf3"; gene_source "ensembl"; gene_biotype "protein_coding"; transcript_name "Acsf3-201"; transcript_source "ensembl"; transcript_biotype "protein_coding"; exon_id "ENSRNOE00000467730"; exon_version "4"; tag "Ensembl_canonical";
19	ENSEMBL114_rn	exon	67783578	67784084	0.767249971985455	+	.	gene_id "ENSRNOG00000015077"; transcript_id "ENSRNOG00000015077_tx_5"; exon_id "19_67783578_67784084_+"; exonnum "10"; txlen "2237";
19	ensembl	stop_codon	67783720	67783722	0	+	0	gene_id "ENSRNOG00000015077"; gene_version "9"; transcript_id "ENSRNOT00000020313"; transcript_version "9"; exon_number "10"; gene_name "Acsf3"; gene_source "ensembl"; gene_biotype "protein_coding"; transcript_name "Acsf3-201"; transcript_source "ensembl"; transcript_biotype "protein_coding"; tag "Ensembl_canonical";
19	ensembl	three_prime_utr	67783723	67784084	0	+	.	gene_id "ENSRNOG00000015077"; gene_version "9"; transcript_id "ENSRNOT00000020313"; transcript_version "9"; gene_name "Acsf3"; gene_source "ensembl"; gene_biotype "protein_coding"; transcript_name "Acsf3-201"; transcript_source "ensembl"; transcript_biotype "protein_coding"; tag "Ensembl_canonical";
19	sraer114_es	exon	67800463	67800580	2.24493330706	+	.	gene_id "ENSRNOG00000027954"; transcript_id "ENSRNOG00000027954_tx_5"; exon_id "19_67800463_67800580_+"; exonnum "1"; txlen "2783";
19	sraer114_es	exon	67803714	67806152	0.023024052038548	+	.	gene_id "sraer114_gene_28037"; transcript_id "sraer114_gene_28037_tx_1"; exon_id "19_67803714_67806152_+"; exonnum "1"; txlen "2564";
19	sraer114_ss	exon	67808838	67808962	0.023024052038548	+	.	gene_id "sraer114_gene_28037"; transcript_id "sraer114_gene_28037_tx_1"; exon_id "19_67808838_67808962_+"; exonnum "2"; txlen "2564";
19	sraer114_es	exon	67810224	67810663	0.0517714488138315	+	.	gene_id "ENSRNOG00000027954"; transcript_id "ENSRNOG00000027954_tx_6"; exon_id "19_67810224_67810663_+"; exonnum "1"; txlen "3234";
19	sraer114_mid	exon	67810883	67811011	0.0517714488138315	+	.	gene_id "ENSRNOG00000027954"; transcript_id "ENSRNOG00000027954_tx_6"; exon_id "19_67810883_67811011_+"; exonnum "2"; txlen "3234";
19	ensembl	five_prime_utr	67812164	67812397	0	+	.	gene_id "ENSRNOG00000027954"; gene_version "7"; transcript_id "ENSRNOT00000109297"; transcript_version "2"; gene_name "Cdh15"; gene_source "ensembl"; gene_biotype "protein_coding"; transcript_name "Cdh15-202"; transcript_source "ensembl"; transcript_biotype "protein_coding"; tag "Ensembl_canonical";
19	ensembl	exon	67812164	67812439	0	+	.	gene_id "ENSRNOG00000027954"; gene_version "7"; transcript_id "ENSRNOT00000109297"; transcript_version "2"; exon_number "1"; gene_name "Cdh15"; gene_source "ensembl"; gene_biotype "protein_coding"; transcript_name "Cdh15-202"; transcript_source "ensembl"; transcript_biotype "protein_coding"; exon_id "ENSRNOE00000589955"; exon_version "2"; tag "Ensembl_canonical";
19	ensembl	gene	67812164	67834985	0	+	.	gene_id "ENSRNOG00000027954"; gene_version "7"; gene_name "Cdh15"; gene_source "ensembl"; gene_biotype "protein_coding";
19	ensembl	transcript	67812164	67834985	0	+	.	gene_id "ENSRNOG00000027954"; gene_version "7"; transcript_id "ENSRNOT00000109297"; transcript_version "2"; gene_name "Cdh15"; gene_source "ensembl"; gene_biotype "protein_coding"; transcript_name "Cdh15-202"; transcript_source "ensembl"; transcript_biotype "protein_coding"; tag "Ensembl_canonical";
19	ensembl	start_codon	67812398	67812400	0	+	0	gene_id "ENSRNOG00000027954"; gene_version "7"; transcript_id "ENSRNOT00000109297"; transcript_version "2"; exon_number "1"; gene_name "Cdh15"; gene_source "ensembl"; gene_biotype "protein_coding"; transcript_name "Cdh15-202"; transcript_source "ensembl"; transcript_biotype "protein_coding"; tag "Ensembl_canonical";
19	ensembl	CDS	67812398	67812439	0	+	0	gene_id "ENSRNOG00000027954"; gene_version "7"; transcript_id "ENSRNOT00000109297"; transcript_version "2"; exon_number "1"; gene_name "Cdh15"; gene_source "ensembl"; gene_biotype "protein_coding"; transcript_name "Cdh15-202"; transcript_source "ensembl"; transcript_biotype "protein_coding"; protein_id "ENSRNOP00000094457"; protein_version "1"; tag "Ensembl_canonical";
19	ensembl	five_prime_utr	67814596	67814672	0	+	.	gene_id "ENSRNOG00000027954"; gene_version "7"; transcript_id "ENSRNOT00000033352"; transcript_version "7"; gene_name "Cdh15"; gene_source "ensembl"; gene_biotype "protein_coding"; transcript_name "Cdh15-201"; transcript_source "ensembl"; transcript_biotype "protein_coding";
19	ensembl	exon	67814596	67814714	0	+	.	gene_id "ENSRNOG00000027954"; gene_version "7"; transcript_id "ENSRNOT00000033352"; transcript_version "7"; exon_number "1"; gene_name "Cdh15"; gene_source "ensembl"; gene_biotype "protein_coding"; transcript_name "Cdh15-201"; transcript_source "ensembl"; transcript_biotype "protein_coding"; exon_id "ENSRNOE00000468066"; exon_version "4";
19	ensembl	transcript	67814596	67834985	0	+	.	gene_id "ENSRNOG00000027954"; gene_version "7"; transcript_id "ENSRNOT00000033352"; transcript_version "7"; gene_name "Cdh15"; gene_source "ensembl"; gene_biotype "protein_coding"; transcript_name "Cdh15-201"; transcript_source "ensembl"; transcript_biotype "protein_coding";
19	ensembl	start_codon	67814673	67814675	0	+	0	gene_id "ENSRNOG00000027954"; gene_version "7"; transcript_id "ENSRNOT00000033352"; transcript_version "7"; exon_number "1"; gene_name "Cdh15"; gene_source "ensembl"; gene_biotype "protein_coding"; transcript_name "Cdh15-201"; transcript_source "ensembl"; transcript_biotype "protein_coding";
19	ensembl	CDS	67814673	67814714	0	+	0	gene_id "ENSRNOG00000027954"; gene_version "7"; transcript_id "ENSRNOT00000033352"; transcript_version "7"; exon_number "1"; gene_name "Cdh15"; gene_source "ensembl"; gene_biotype "protein_coding"; transcript_name "Cdh15-201"; transcript_source "ensembl"; transcript_biotype "protein_coding"; protein_id "ENSRNOP00000034685"; protein_version "6";
19	ensembl	exon	67822741	67822896	0	+	.	gene_id "ENSRNOG00000027954"; gene_version "7"; transcript_id "ENSRNOT00000033352"; transcript_version "7"; exon_number "2"; gene_name "Cdh15"; gene_source "ensembl"; gene_biotype "protein_coding"; transcript_name "Cdh15-201"; transcript_source "ensembl"; transcript_biotype "protein_coding"; exon_id "ENSRNOE00000272445"; exon_version "3";
19	ensembl	CDS	67822741	67822896	0	+	0	gene_id "ENSRNOG00000027954"; gene_version "7"; transcript_id "ENSRNOT00000033352"; transcript_version "7"; exon_number "2"; gene_name "Cdh15"; gene_source "ensembl"; gene_biotype "protein_coding"; transcript_name "Cdh15-201"; transcript_source "ensembl"; transcript_biotype "protein_coding"; protein_id "ENSRNOP00000034685"; protein_version "6";
19	ensembl	exon	67822741	67822896	0	+	.	gene_id "ENSRNOG00000027954"; gene_version "7"; transcript_id "ENSRNOT00000109297"; transcript_version "2"; exon_number "2"; gene_name "Cdh15"; gene_source "ensembl"; gene_biotype "protein_coding"; transcript_name "Cdh15-202"; transcript_source "ensembl"; transcript_biotype "protein_coding"; exon_id "ENSRNOE00000272445"; exon_version "3"; tag "Ensembl_canonical";
19	ensembl	CDS	67822741	67822896	0	+	0	gene_id "ENSRNOG00000027954"; gene_version "7"; transcript_id "ENSRNOT00000109297"; transcript_version "2"; exon_number "2"; gene_name "Cdh15"; gene_source "ensembl"; gene_biotype "protein_coding"; transcript_name "Cdh15-202"; transcript_source "ensembl"; transcript_biotype "protein_coding"; protein_id "ENSRNOP00000094457"; protein_version "1"; tag "Ensembl_canonical";
19	ENSEMBL114_rn	exon	67822741	67822896	2.24493330706	+	.	gene_id "ENSRNOG00000027954"; transcript_id "ENSRNOG00000027954_tx_5"; exon_id "19_67822741_67822896_+"; exonnum "2"; txlen "2783";
19	ENSEMBL114_rn	exon	67822741	67822896	0.0517714488138315	+	.	gene_id "ENSRNOG00000027954"; transcript_id "ENSRNOG00000027954_tx_6"; exon_id "19_67822741_67822896_+"; exonnum "3"; txlen "3234";
19	ensembl	exon	67823376	67823531	0	+	.	gene_id "ENSRNOG00000027954"; gene_version "7"; transcript_id "ENSRNOT00000033352"; transcript_version "7"; exon_number "3"; gene_name "Cdh15"; gene_source "ensembl"; gene_biotype "protein_coding"; transcript_name "Cdh15-201"; transcript_source "ensembl"; transcript_biotype "protein_coding"; exon_id "ENSRNOE00000272425"; exon_version "1";
19	ensembl	CDS	67823376	67823531	0	+	0	gene_id "ENSRNOG00000027954"; gene_version "7"; transcript_id "ENSRNOT00000033352"; transcript_version "7"; exon_number "3"; gene_name "Cdh15"; gene_source "ensembl"; gene_biotype "protein_coding"; transcript_name "Cdh15-201"; transcript_source "ensembl"; transcript_biotype "protein_coding"; protein_id "ENSRNOP00000034685"; protein_version "6";
19	ensembl	exon	67823376	67823531	0	+	.	gene_id "ENSRNOG00000027954"; gene_version "7"; transcript_id "ENSRNOT00000109297"; transcript_version "2"; exon_number "3"; gene_name "Cdh15"; gene_source "ensembl"; gene_biotype "protein_coding"; transcript_name "Cdh15-202"; transcript_source "ensembl"; transcript_biotype "protein_coding"; exon_id "ENSRNOE00000272425"; exon_version "1"; tag "Ensembl_canonical";
19	ensembl	CDS	67823376	67823531	0	+	0	gene_id "ENSRNOG00000027954"; gene_version "7"; transcript_id "ENSRNOT00000109297"; transcript_version "2"; exon_number "3"; gene_name "Cdh15"; gene_source "ensembl"; gene_biotype "protein_coding"; transcript_name "Cdh15-202"; transcript_source "ensembl"; transcript_biotype "protein_coding"; protein_id "ENSRNOP00000094457"; protein_version "1"; tag "Ensembl_canonical";
19	ENSEMBL114_rn	exon	67823376	67823531	2.24493330706	+	.	gene_id "ENSRNOG00000027954"; transcript_id "ENSRNOG00000027954_tx_5"; exon_id "19_67823376_67823531_+"; exonnum "3"; txlen "2783";
19	ENSEMBL114_rn	exon	67823376	67823531	0.0517714488138315	+	.	gene_id "ENSRNOG00000027954"; transcript_id "ENSRNOG00000027954_tx_6"; exon_id "19_67823376_67823531_+"; exonnum "4"; txlen "3234";
19	ensembl	exon	67825441	67825585	0	+	.	gene_id "ENSRNOG00000027954"; gene_version "7"; transcript_id "ENSRNOT00000033352"; transcript_version "7"; exon_number "4"; gene_name "Cdh15"; gene_source "ensembl"; gene_biotype "protein_coding"; transcript_name "Cdh15-201"; transcript_source "ensembl"; transcript_biotype "protein_coding"; exon_id "ENSRNOE00000272415"; exon_version "1";
19	ensembl	CDS	67825441	67825585	0	+	0	gene_id "ENSRNOG00000027954"; gene_version "7"; transcript_id "ENSRNOT00000033352"; transcript_version "7"; exon_number "4"; gene_name "Cdh15"; gene_source "ensembl"; gene_biotype "protein_coding"; transcript_name "Cdh15-201"; transcript_source "ensembl"; transcript_biotype "protein_coding"; protein_id "ENSRNOP00000034685"; protein_version "6";
19	ensembl	exon	67825441	67825585	0	+	.	gene_id "ENSRNOG00000027954"; gene_version "7"; transcript_id "ENSRNOT00000109297"; transcript_version "2"; exon_number "4"; gene_name "Cdh15"; gene_source "ensembl"; gene_biotype "protein_coding"; transcript_name "Cdh15-202"; transcript_source "ensembl"; transcript_biotype "protein_coding"; exon_id "ENSRNOE00000272415"; exon_version "1"; tag "Ensembl_canonical";
19	ensembl	CDS	67825441	67825585	0	+	0	gene_id "ENSRNOG00000027954"; gene_version "7"; transcript_id "ENSRNOT00000109297"; transcript_version "2"; exon_number "4"; gene_name "Cdh15"; gene_source "ensembl"; gene_biotype "protein_coding"; transcript_name "Cdh15-202"; transcript_source "ensembl"; transcript_biotype "protein_coding"; protein_id "ENSRNOP00000094457"; protein_version "1"; tag "Ensembl_canonical";
19	ENSEMBL114_rn	exon	67825441	67825585	2.24493330706	+	.	gene_id "ENSRNOG00000027954"; transcript_id "ENSRNOG00000027954_tx_5"; exon_id "19_67825441_67825585_+"; exonnum "4"; txlen "2783";
19	ENSEMBL114_rn	exon	67825441	67825585	0.0517714488138315	+	.	gene_id "ENSRNOG00000027954"; transcript_id "ENSRNOG00000027954_tx_6"; exon_id "19_67825441_67825585_+"; exonnum "5"; txlen "3234";
19	ensembl	exon	67827813	67827973	0	+	.	gene_id "ENSRNOG00000027954"; gene_version "7"; transcript_id "ENSRNOT00000033352"; transcript_version "7"; exon_number "5"; gene_name "Cdh15"; gene_source "ensembl"; gene_biotype "protein_coding"; transcript_name "Cdh15-201"; transcript_source "ensembl"; transcript_biotype "protein_coding"; exon_id "ENSRNOE00000272410"; exon_version "1";
19	ensembl	CDS	67827813	67827973	0	+	2	gene_id "ENSRNOG00000027954"; gene_version "7"; transcript_id "ENSRNOT00000033352"; transcript_version "7"; exon_number "5"; gene_name "Cdh15"; gene_source "ensembl"; gene_biotype "protein_coding"; transcript_name "Cdh15-201"; transcript_source "ensembl"; transcript_biotype "protein_coding"; protein_id "ENSRNOP00000034685"; protein_version "6";
19	ensembl	exon	67827813	67827973	0	+	.	gene_id "ENSRNOG00000027954"; gene_version "7"; transcript_id "ENSRNOT00000109297"; transcript_version "2"; exon_number "5"; gene_name "Cdh15"; gene_source "ensembl"; gene_biotype "protein_coding"; transcript_name "Cdh15-202"; transcript_source "ensembl"; transcript_biotype "protein_coding"; exon_id "ENSRNOE00000272410"; exon_version "1"; tag "Ensembl_canonical";
19	ensembl	CDS	67827813	67827973	0	+	2	gene_id "ENSRNOG00000027954"; gene_version "7"; transcript_id "ENSRNOT00000109297"; transcript_version "2"; exon_number "5"; gene_name "Cdh15"; gene_source "ensembl"; gene_biotype "protein_coding"; transcript_name "Cdh15-202"; transcript_source "ensembl"; transcript_biotype "protein_coding"; protein_id "ENSRNOP00000094457"; protein_version "1"; tag "Ensembl_canonical";
19	ENSEMBL114_rn	exon	67827813	67827973	2.24493330706	+	.	gene_id "ENSRNOG00000027954"; transcript_id "ENSRNOG00000027954_tx_5"; exon_id "19_67827813_67827973_+"; exonnum "5"; txlen "2783";
19	ENSEMBL114_rn	exon	67827813	67827973	0.0517714488138315	+	.	gene_id "ENSRNOG00000027954"; transcript_id "ENSRNOG00000027954_tx_6"; exon_id "19_67827813_67827973_+"; exonnum "6"; txlen "3234";
19	ensembl	exon	67828369	67828497	0	+	.	gene_id "ENSRNOG00000027954"; gene_version "7"; transcript_id "ENSRNOT00000033352"; transcript_version "7"; exon_number "6"; gene_name "Cdh15"; gene_source "ensembl"; gene_biotype "protein_coding"; transcript_name "Cdh15-201"; transcript_source "ensembl"; transcript_biotype "protein_coding"; exon_id "ENSRNOE00000272403"; exon_version "1";
19	ensembl	CDS	67828369	67828497	0	+	0	gene_id "ENSRNOG00000027954"; gene_version "7"; transcript_id "ENSRNOT00000033352"; transcript_version "7"; exon_number "6"; gene_name "Cdh15"; gene_source "ensembl"; gene_biotype "protein_coding"; transcript_name "Cdh15-201"; transcript_source "ensembl"; transcript_biotype "protein_coding"; protein_id "ENSRNOP00000034685"; protein_version "6";
19	ensembl	exon	67828369	67828497	0	+	.	gene_id "ENSRNOG00000027954"; gene_version "7"; transcript_id "ENSRNOT00000109297"; transcript_version "2"; exon_number "6"; gene_name "Cdh15"; gene_source "ensembl"; gene_biotype "protein_coding"; transcript_name "Cdh15-202"; transcript_source "ensembl"; transcript_biotype "protein_coding"; exon_id "ENSRNOE00000272403"; exon_version "1"; tag "Ensembl_canonical";
19	ensembl	CDS	67828369	67828497	0	+	0	gene_id "ENSRNOG00000027954"; gene_version "7"; transcript_id "ENSRNOT00000109297"; transcript_version "2"; exon_number "6"; gene_name "Cdh15"; gene_source "ensembl"; gene_biotype "protein_coding"; transcript_name "Cdh15-202"; transcript_source "ensembl"; transcript_biotype "protein_coding"; protein_id "ENSRNOP00000094457"; protein_version "1"; tag "Ensembl_canonical";
19	ENSEMBL114_rn	exon	67828369	67828497	2.24493330706	+	.	gene_id "ENSRNOG00000027954"; transcript_id "ENSRNOG00000027954_tx_5"; exon_id "19_67828369_67828497_+"; exonnum "6"; txlen "2783";
19	ENSEMBL114_rn	exon	67828369	67828497	0.0517714488138315	+	.	gene_id "ENSRNOG00000027954"; transcript_id "ENSRNOG00000027954_tx_6"; exon_id "19_67828369_67828497_+"; exonnum "7"; txlen "3234";
19	ensembl	exon	67828884	67829069	0	+	.	gene_id "ENSRNOG00000027954"; gene_version "7"; transcript_id "ENSRNOT00000033352"; transcript_version "7"; exon_number "7"; gene_name "Cdh15"; gene_source "ensembl"; gene_biotype "protein_coding"; transcript_name "Cdh15-201"; transcript_source "ensembl"; transcript_biotype "protein_coding"; exon_id "ENSRNOE00000272398"; exon_version "1";
19	ensembl	CDS	67828884	67829069	0	+	0	gene_id "ENSRNOG00000027954"; gene_version "7"; transcript_id "ENSRNOT00000033352"; transcript_version "7"; exon_number "7"; gene_name "Cdh15"; gene_source "ensembl"; gene_biotype "protein_coding"; transcript_name "Cdh15-201"; transcript_source "ensembl"; transcript_biotype "protein_coding"; protein_id "ENSRNOP00000034685"; protein_version "6";
19	ensembl	exon	67828884	67829069	0	+	.	gene_id "ENSRNOG00000027954"; gene_version "7"; transcript_id "ENSRNOT00000109297"; transcript_version "2"; exon_number "7"; gene_name "Cdh15"; gene_source "ensembl"; gene_biotype "protein_coding"; transcript_name "Cdh15-202"; transcript_source "ensembl"; transcript_biotype "protein_coding"; exon_id "ENSRNOE00000272398"; exon_version "1"; tag "Ensembl_canonical";
19	ensembl	CDS	67828884	67829069	0	+	0	gene_id "ENSRNOG00000027954"; gene_version "7"; transcript_id "ENSRNOT00000109297"; transcript_version "2"; exon_number "7"; gene_name "Cdh15"; gene_source "ensembl"; gene_biotype "protein_coding"; transcript_name "Cdh15-202"; transcript_source "ensembl"; transcript_biotype "protein_coding"; protein_id "ENSRNOP00000094457"; protein_version "1"; tag "Ensembl_canonical";
19	ENSEMBL114_rn	exon	67828884	67829069	2.24493330706	+	.	gene_id "ENSRNOG00000027954"; transcript_id "ENSRNOG00000027954_tx_5"; exon_id "19_67828884_67829069_+"; exonnum "7"; txlen "2783";
19	ENSEMBL114_rn	exon	67828884	67829069	0.0517714488138315	+	.	gene_id "ENSRNOG00000027954"; transcript_id "ENSRNOG00000027954_tx_6"; exon_id "19_67828884_67829069_+"; exonnum "8"; txlen "3234";
19	ensembl	exon	67830623	67830876	0	+	.	gene_id "ENSRNOG00000027954"; gene_version "7"; transcript_id "ENSRNOT00000033352"; transcript_version "7"; exon_number "8"; gene_name "Cdh15"; gene_source "ensembl"; gene_biotype "protein_coding"; transcript_name "Cdh15-201"; transcript_source "ensembl"; transcript_biotype "protein_coding"; exon_id "ENSRNOE00000272394"; exon_version "1";
19	ensembl	CDS	67830623	67830876	0	+	0	gene_id "ENSRNOG00000027954"; gene_version "7"; transcript_id "ENSRNOT00000033352"; transcript_version "7"; exon_number "8"; gene_name "Cdh15"; gene_source "ensembl"; gene_biotype "protein_coding"; transcript_name "Cdh15-201"; transcript_source "ensembl"; transcript_biotype "protein_coding"; protein_id "ENSRNOP00000034685"; protein_version "6";
19	ensembl	exon	67830623	67830876	0	+	.	gene_id "ENSRNOG00000027954"; gene_version "7"; transcript_id "ENSRNOT00000109297"; transcript_version "2"; exon_number "8"; gene_name "Cdh15"; gene_source "ensembl"; gene_biotype "protein_coding"; transcript_name "Cdh15-202"; transcript_source "ensembl"; transcript_biotype "protein_coding"; exon_id "ENSRNOE00000272394"; exon_version "1"; tag "Ensembl_canonical";
19	ensembl	CDS	67830623	67830876	0	+	0	gene_id "ENSRNOG00000027954"; gene_version "7"; transcript_id "ENSRNOT00000109297"; transcript_version "2"; exon_number "8"; gene_name "Cdh15"; gene_source "ensembl"; gene_biotype "protein_coding"; transcript_name "Cdh15-202"; transcript_source "ensembl"; transcript_biotype "protein_coding"; protein_id "ENSRNOP00000094457"; protein_version "1"; tag "Ensembl_canonical";
19	ENSEMBL114_rn	exon	67830623	67830876	2.24493330706	+	.	gene_id "ENSRNOG00000027954"; transcript_id "ENSRNOG00000027954_tx_5"; exon_id "19_67830623_67830876_+"; exonnum "8"; txlen "2783";
19	ENSEMBL114_rn	exon	67830623	67830876	0.0517714488138315	+	.	gene_id "ENSRNOG00000027954"; transcript_id "ENSRNOG00000027954_tx_6"; exon_id "19_67830623_67830876_+"; exonnum "9"; txlen "3234";
19	ensembl	exon	67831813	67831955	0	+	.	gene_id "ENSRNOG00000027954"; gene_version "7"; transcript_id "ENSRNOT00000033352"; transcript_version "7"; exon_number "9"; gene_name "Cdh15"; gene_source "ensembl"; gene_biotype "protein_coding"; transcript_name "Cdh15-201"; transcript_source "ensembl"; transcript_biotype "protein_coding"; exon_id "ENSRNOE00000272389"; exon_version "1";
19	ensembl	CDS	67831813	67831955	0	+	1	gene_id "ENSRNOG00000027954"; gene_version "7"; transcript_id "ENSRNOT00000033352"; transcript_version "7"; exon_number "9"; gene_name "Cdh15"; gene_source "ensembl"; gene_biotype "protein_coding"; transcript_name "Cdh15-201"; transcript_source "ensembl"; transcript_biotype "protein_coding"; protein_id "ENSRNOP00000034685"; protein_version "6";
19	ensembl	exon	67831813	67831955	0	+	.	gene_id "ENSRNOG00000027954"; gene_version "7"; transcript_id "ENSRNOT00000109297"; transcript_version "2"; exon_number "9"; gene_name "Cdh15"; gene_source "ensembl"; gene_biotype "protein_coding"; transcript_name "Cdh15-202"; transcript_source "ensembl"; transcript_biotype "protein_coding"; exon_id "ENSRNOE00000272389"; exon_version "1"; tag "Ensembl_canonical";
19	ensembl	CDS	67831813	67831955	0	+	1	gene_id "ENSRNOG00000027954"; gene_version "7"; transcript_id "ENSRNOT00000109297"; transcript_version "2"; exon_number "9"; gene_name "Cdh15"; gene_source "ensembl"; gene_biotype "protein_coding"; transcript_name "Cdh15-202"; transcript_source "ensembl"; transcript_biotype "protein_coding"; protein_id "ENSRNOP00000094457"; protein_version "1"; tag "Ensembl_canonical";
19	ENSEMBL114_rn	exon	67831813	67831955	2.24493330706	+	.	gene_id "ENSRNOG00000027954"; transcript_id "ENSRNOG00000027954_tx_5"; exon_id "19_67831813_67831955_+"; exonnum "9"; txlen "2783";
19	ENSEMBL114_rn	exon	67831813	67831955	0.0517714488138315	+	.	gene_id "ENSRNOG00000027954"; transcript_id "ENSRNOG00000027954_tx_6"; exon_id "19_67831813_67831955_+"; exonnum "10"; txlen "3234";
19	ensembl	exon	67832067	67832306	0	+	.	gene_id "ENSRNOG00000027954"; gene_version "7"; transcript_id "ENSRNOT00000033352"; transcript_version "7"; exon_number "10"; gene_name "Cdh15"; gene_source "ensembl"; gene_biotype "protein_coding"; transcript_name "Cdh15-201"; transcript_source "ensembl"; transcript_biotype "protein_coding"; exon_id "ENSRNOE00000272382"; exon_version "1";
19	ensembl	CDS	67832067	67832306	0	+	2	gene_id "ENSRNOG00000027954"; gene_version "7"; transcript_id "ENSRNOT00000033352"; transcript_version "7"; exon_number "10"; gene_name "Cdh15"; gene_source "ensembl"; gene_biotype "protein_coding"; transcript_name "Cdh15-201"; transcript_source "ensembl"; transcript_biotype "protein_coding"; protein_id "ENSRNOP00000034685"; protein_version "6";
19	ensembl	exon	67832067	67832306	0	+	.	gene_id "ENSRNOG00000027954"; gene_version "7"; transcript_id "ENSRNOT00000109297"; transcript_version "2"; exon_number "10"; gene_name "Cdh15"; gene_source "ensembl"; gene_biotype "protein_coding"; transcript_name "Cdh15-202"; transcript_source "ensembl"; transcript_biotype "protein_coding"; exon_id "ENSRNOE00000272382"; exon_version "1"; tag "Ensembl_canonical";
19	ensembl	CDS	67832067	67832306	0	+	2	gene_id "ENSRNOG00000027954"; gene_version "7"; transcript_id "ENSRNOT00000109297"; transcript_version "2"; exon_number "10"; gene_name "Cdh15"; gene_source "ensembl"; gene_biotype "protein_coding"; transcript_name "Cdh15-202"; transcript_source "ensembl"; transcript_biotype "protein_coding"; protein_id "ENSRNOP00000094457"; protein_version "1"; tag "Ensembl_canonical";
19	ENSEMBL114_rn	exon	67832067	67832306	2.24493330706	+	.	gene_id "ENSRNOG00000027954"; transcript_id "ENSRNOG00000027954_tx_5"; exon_id "19_67832067_67832306_+"; exonnum "10"; txlen "2783";
19	ENSEMBL114_rn	exon	67832067	67832306	0.0517714488138315	+	.	gene_id "ENSRNOG00000027954"; transcript_id "ENSRNOG00000027954_tx_6"; exon_id "19_67832067_67832306_+"; exonnum "11"; txlen "3234";
19	sraer114_es	exon	67832362	67832465	2.55866107698778	+	.	gene_id "ENSRNOG00000027954"; transcript_id "ENSRNOG00000027954_tx_4"; exon_id "19_67832362_67832465_+"; exonnum "1"; txlen "1199";
19	ensembl	exon	67832532	67832771	0	+	.	gene_id "ENSRNOG00000027954"; gene_version "7"; transcript_id "ENSRNOT00000033352"; transcript_version "7"; exon_number "11"; gene_name "Cdh15"; gene_source "ensembl"; gene_biotype "protein_coding"; transcript_name "Cdh15-201"; transcript_source "ensembl"; transcript_biotype "protein_coding"; exon_id "ENSRNOE00000272376"; exon_version "1";
19	ensembl	CDS	67832532	67832771	0	+	2	gene_id "ENSRNOG00000027954"; gene_version "7"; transcript_id "ENSRNOT00000033352"; transcript_version "7"; exon_number "11"; gene_name "Cdh15"; gene_source "ensembl"; gene_biotype "protein_coding"; transcript_name "Cdh15-201"; transcript_source "ensembl"; transcript_biotype "protein_coding"; protein_id "ENSRNOP00000034685"; protein_version "6";
19	ensembl	exon	67832532	67832771	0	+	.	gene_id "ENSRNOG00000027954"; gene_version "7"; transcript_id "ENSRNOT00000109297"; transcript_version "2"; exon_number "11"; gene_name "Cdh15"; gene_source "ensembl"; gene_biotype "protein_coding"; transcript_name "Cdh15-202"; transcript_source "ensembl"; transcript_biotype "protein_coding"; exon_id "ENSRNOE00000272376"; exon_version "1"; tag "Ensembl_canonical";
19	ensembl	CDS	67832532	67832771	0	+	2	gene_id "ENSRNOG00000027954"; gene_version "7"; transcript_id "ENSRNOT00000109297"; transcript_version "2"; exon_number "11"; gene_name "Cdh15"; gene_source "ensembl"; gene_biotype "protein_coding"; transcript_name "Cdh15-202"; transcript_source "ensembl"; transcript_biotype "protein_coding"; protein_id "ENSRNOP00000094457"; protein_version "1"; tag "Ensembl_canonical";
19	ENSEMBL114_rn	exon	67832532	67832771	2.55866107698778	+	.	gene_id "ENSRNOG00000027954"; transcript_id "ENSRNOG00000027954_tx_4"; exon_id "19_67832532_67832771_+"; exonnum "2"; txlen "1199";
19	ENSEMBL114_rn	exon	67832532	67832771	2.24493330706	+	.	gene_id "ENSRNOG00000027954"; transcript_id "ENSRNOG00000027954_tx_5"; exon_id "19_67832532_67832771_+"; exonnum "11"; txlen "2783";
19	ENSEMBL114_rn	exon	67832532	67832771	0.0517714488138315	+	.	gene_id "ENSRNOG00000027954"; transcript_id "ENSRNOG00000027954_tx_6"; exon_id "19_67832532_67832771_+"; exonnum "12"; txlen "3234";
19	ensembl	exon	67832867	67833003	0	+	.	gene_id "ENSRNOG00000027954"; gene_version "7"; transcript_id "ENSRNOT00000033352"; transcript_version "7"; exon_number "12"; gene_name "Cdh15"; gene_source "ensembl"; gene_biotype "protein_coding"; transcript_name "Cdh15-201"; transcript_source "ensembl"; transcript_biotype "protein_coding"; exon_id "ENSRNOE00000271990"; exon_version "1";
19	ensembl	CDS	67832867	67833003	0	+	2	gene_id "ENSRNOG00000027954"; gene_version "7"; transcript_id "ENSRNOT00000033352"; transcript_version "7"; exon_number "12"; gene_name "Cdh15"; gene_source "ensembl"; gene_biotype "protein_coding"; transcript_name "Cdh15-201"; transcript_source "ensembl"; transcript_biotype "protein_coding"; protein_id "ENSRNOP00000034685"; protein_version "6";
19	ensembl	exon	67832867	67833003	0	+	.	gene_id "ENSRNOG00000027954"; gene_version "7"; transcript_id "ENSRNOT00000109297"; transcript_version "2"; exon_number "12"; gene_name "Cdh15"; gene_source "ensembl"; gene_biotype "protein_coding"; transcript_name "Cdh15-202"; transcript_source "ensembl"; transcript_biotype "protein_coding"; exon_id "ENSRNOE00000271990"; exon_version "1"; tag "Ensembl_canonical";
19	ensembl	CDS	67832867	67833003	0	+	2	gene_id "ENSRNOG00000027954"; gene_version "7"; transcript_id "ENSRNOT00000109297"; transcript_version "2"; exon_number "12"; gene_name "Cdh15"; gene_source "ensembl"; gene_biotype "protein_coding"; transcript_name "Cdh15-202"; transcript_source "ensembl"; transcript_biotype "protein_coding"; protein_id "ENSRNOP00000094457"; protein_version "1"; tag "Ensembl_canonical";
19	ENSEMBL114_rn	exon	67832867	67833003	2.55866107698778	+	.	gene_id "ENSRNOG00000027954"; transcript_id "ENSRNOG00000027954_tx_4"; exon_id "19_67832867_67833003_+"; exonnum "3"; txlen "1199";
19	ENSEMBL114_rn	exon	67832867	67833003	2.24493330706	+	.	gene_id "ENSRNOG00000027954"; transcript_id "ENSRNOG00000027954_tx_5"; exon_id "19_67832867_67833003_+"; exonnum "12"; txlen "2783";
19	ENSEMBL114_rn	exon	67832867	67833003	0.0517714488138315	+	.	gene_id "ENSRNOG00000027954"; transcript_id "ENSRNOG00000027954_tx_6"; exon_id "19_67832867_67833003_+"; exonnum "13"; txlen "3234";
19	ensembl	exon	67833138	67833302	0	+	.	gene_id "ENSRNOG00000027954"; gene_version "7"; transcript_id "ENSRNOT00000033352"; transcript_version "7"; exon_number "13"; gene_name "Cdh15"; gene_source "ensembl"; gene_biotype "protein_coding"; transcript_name "Cdh15-201"; transcript_source "ensembl"; transcript_biotype "protein_coding"; exon_id "ENSRNOE00000271985"; exon_version "1";
19	ensembl	CDS	67833138	67833302	0	+	0	gene_id "ENSRNOG00000027954"; gene_version "7"; transcript_id "ENSRNOT00000033352"; transcript_version "7"; exon_number "13"; gene_name "Cdh15"; gene_source "ensembl"; gene_biotype "protein_coding"; transcript_name "Cdh15-201"; transcript_source "ensembl"; transcript_biotype "protein_coding"; protein_id "ENSRNOP00000034685"; protein_version "6";
19	ensembl	exon	67833138	67833302	0	+	.	gene_id "ENSRNOG00000027954"; gene_version "7"; transcript_id "ENSRNOT00000109297"; transcript_version "2"; exon_number "13"; gene_name "Cdh15"; gene_source "ensembl"; gene_biotype "protein_coding"; transcript_name "Cdh15-202"; transcript_source "ensembl"; transcript_biotype "protein_coding"; exon_id "ENSRNOE00000271985"; exon_version "1"; tag "Ensembl_canonical";
19	ensembl	CDS	67833138	67833302	0	+	0	gene_id "ENSRNOG00000027954"; gene_version "7"; transcript_id "ENSRNOT00000109297"; transcript_version "2"; exon_number "13"; gene_name "Cdh15"; gene_source "ensembl"; gene_biotype "protein_coding"; transcript_name "Cdh15-202"; transcript_source "ensembl"; transcript_biotype "protein_coding"; protein_id "ENSRNOP00000094457"; protein_version "1"; tag "Ensembl_canonical";
19	ENSEMBL114_rn	exon	67833138	67833302	2.55866107698778	+	.	gene_id "ENSRNOG00000027954"; transcript_id "ENSRNOG00000027954_tx_4"; exon_id "19_67833138_67833302_+"; exonnum "4"; txlen "1199";
19	ENSEMBL114_rn	exon	67833138	67833302	2.24493330706	+	.	gene_id "ENSRNOG00000027954"; transcript_id "ENSRNOG00000027954_tx_5"; exon_id "19_67833138_67833302_+"; exonnum "13"; txlen "2783";
19	ENSEMBL114_rn	exon	67833138	67833302	0.0517714488138315	+	.	gene_id "ENSRNOG00000027954"; transcript_id "ENSRNOG00000027954_tx_6"; exon_id "19_67833138_67833302_+"; exonnum "14"; txlen "3234";
19	sraer114_es	exon	67833394	67833487	5.35500122568046	+	.	gene_id "ENSRNOG00000027954"; transcript_id "ENSRNOG00000027954_tx_3"; exon_id "19_67833394_67833487_+"; exonnum "1"; txlen "647";
19	ensembl	CDS	67834433	67834630	0	+	0	gene_id "ENSRNOG00000027954"; gene_version "7"; transcript_id "ENSRNOT00000033352"; transcript_version "7"; exon_number "14"; gene_name "Cdh15"; gene_source "ensembl"; gene_biotype "protein_coding"; transcript_name "Cdh15-201"; transcript_source "ensembl"; transcript_biotype "protein_coding"; protein_id "ENSRNOP00000034685"; protein_version "6";
19	ensembl	CDS	67834433	67834630	0	+	0	gene_id "ENSRNOG00000027954"; gene_version "7"; transcript_id "ENSRNOT00000109297"; transcript_version "2"; exon_number "14"; gene_name "Cdh15"; gene_source "ensembl"; gene_biotype "protein_coding"; transcript_name "Cdh15-202"; transcript_source "ensembl"; transcript_biotype "protein_coding"; protein_id "ENSRNOP00000094457"; protein_version "1"; tag "Ensembl_canonical";
19	ensembl	exon	67834433	67834985	0	+	.	gene_id "ENSRNOG00000027954"; gene_version "7"; transcript_id "ENSRNOT00000033352"; transcript_version "7"; exon_number "14"; gene_name "Cdh15"; gene_source "ensembl"; gene_biotype "protein_coding"; transcript_name "Cdh15-201"; transcript_source "ensembl"; transcript_biotype "protein_coding"; exon_id "ENSRNOE00000272432"; exon_version "6";
19	ensembl	exon	67834433	67834985	0	+	.	gene_id "ENSRNOG00000027954"; gene_version "7"; transcript_id "ENSRNOT00000109297"; transcript_version "2"; exon_number "14"; gene_name "Cdh15"; gene_source "ensembl"; gene_biotype "protein_coding"; transcript_name "Cdh15-202"; transcript_source "ensembl"; transcript_biotype "protein_coding"; exon_id "ENSRNOE00000272432"; exon_version "6"; tag "Ensembl_canonical";
19	ENSEMBL114_rn	exon	67834433	67834985	5.35500122568046	+	.	gene_id "ENSRNOG00000027954"; transcript_id "ENSRNOG00000027954_tx_3"; exon_id "19_67834433_67834985_+"; exonnum "2"; txlen "647";
19	ENSEMBL114_rn	exon	67834433	67834985	2.55866107698778	+	.	gene_id "ENSRNOG00000027954"; transcript_id "ENSRNOG00000027954_tx_4"; exon_id "19_67834433_67834985_+"; exonnum "5"; txlen "1199";
19	ENSEMBL114_rn	exon	67834433	67834985	2.24493330706	+	.	gene_id "ENSRNOG00000027954"; transcript_id "ENSRNOG00000027954_tx_5"; exon_id "19_67834433_67834985_+"; exonnum "14"; txlen "2783";
19	ENSEMBL114_rn	exon	67834433	67834985	0.0517714488138315	+	.	gene_id "ENSRNOG00000027954"; transcript_id "ENSRNOG00000027954_tx_6"; exon_id "19_67834433_67834985_+"; exonnum "15"; txlen "3234";
19	ensembl	stop_codon	67834631	67834633	0	+	0	gene_id "ENSRNOG00000027954"; gene_version "7"; transcript_id "ENSRNOT00000033352"; transcript_version "7"; exon_number "14"; gene_name "Cdh15"; gene_source "ensembl"; gene_biotype "protein_coding"; transcript_name "Cdh15-201"; transcript_source "ensembl"; transcript_biotype "protein_coding";
19	ensembl	stop_codon	67834631	67834633	0	+	0	gene_id "ENSRNOG00000027954"; gene_version "7"; transcript_id "ENSRNOT00000109297"; transcript_version "2"; exon_number "14"; gene_name "Cdh15"; gene_source "ensembl"; gene_biotype "protein_coding"; transcript_name "Cdh15-202"; transcript_source "ensembl"; transcript_biotype "protein_coding"; tag "Ensembl_canonical";
19	ensembl	three_prime_utr	67834634	67834985	0	+	.	gene_id "ENSRNOG00000027954"; gene_version "7"; transcript_id "ENSRNOT00000033352"; transcript_version "7"; gene_name "Cdh15"; gene_source "ensembl"; gene_biotype "protein_coding"; transcript_name "Cdh15-201"; transcript_source "ensembl"; transcript_biotype "protein_coding";
19	ensembl	three_prime_utr	67834634	67834985	0	+	.	gene_id "ENSRNOG00000027954"; gene_version "7"; transcript_id "ENSRNOT00000109297"; transcript_version "2"; gene_name "Cdh15"; gene_source "ensembl"; gene_biotype "protein_coding"; transcript_name "Cdh15-202"; transcript_source "ensembl"; transcript_biotype "protein_coding"; tag "Ensembl_canonical";
19	sraer114_es	exon	67837963	67838181	7.53324860636843	+	.	gene_id "ENSRNOG00000027954"; transcript_id "ENSRNOG00000027954_tx_2"; exon_id "19_67837963_67838181_+"; exonnum "1"; txlen "824";
19	sraer114_ss	exon	67866220	67866824	7.53324860636843	+	.	gene_id "ENSRNOG00000027954"; transcript_id "ENSRNOG00000027954_tx_2"; exon_id "19_67866220_67866824_+"; exonnum "2"; txlen "824";
19	sraer114_es	exon	67901781	67902013	0.059744913789267	+	.	gene_id "sraer114_gene_20851"; transcript_id "sraer114_gene_20851_tx_1"; exon_id "19_67901781_67902013_+"; exonnum "1"; txlen "503";
19	sraer114_ss	exon	67904849	67905118	0.059744913789267	+	.	gene_id "sraer114_gene_20851"; transcript_id "sraer114_gene_20851_tx_1"; exon_id "19_67904849_67905118_+"; exonnum "2"; txlen "503";
19	sraer114_es	exon	67905310	67905418	0.247973003717448	+	.	gene_id "sraer114_gene_20852"; transcript_id "sraer114_gene_20852_tx_2"; exon_id "19_67905310_67905418_+"; exonnum "1"; txlen "564";
19	sraer114_mid	exon	67906064	67906127	0.247973003717448	+	.	gene_id "sraer114_gene_20852"; transcript_id "sraer114_gene_20852_tx_2"; exon_id "19_67906064_67906127_+"; exonnum "2"; txlen "564";
19	sraer114_mid	exon	67908665	67908753	0.247973003717448	+	.	gene_id "sraer114_gene_20852"; transcript_id "sraer114_gene_20852_tx_2"; exon_id "19_67908665_67908753_+"; exonnum "3"; txlen "564";
19	sraer114_mid	exon	67908914	67909079	0.247973003717448	+	.	gene_id "sraer114_gene_20852"; transcript_id "sraer114_gene_20852_tx_2"; exon_id "19_67908914_67909079_+"; exonnum "4"; txlen "564";
19	sraer114_ss	exon	67910041	67910176	0.247973003717448	+	.	gene_id "sraer114_gene_20852"; transcript_id "sraer114_gene_20852_tx_2"; exon_id "19_67910041_67910176_+"; exonnum "5"; txlen "564";
19	ensembl	exon	68007861	68008608	0	+	.	gene_id "ENSRNOG00000082492"; gene_version "1"; transcript_id "ENSRNOT00000171658"; transcript_version "1"; exon_number "1"; gene_source "ensembl"; gene_biotype "lncRNA"; transcript_source "ensembl"; transcript_biotype "lncRNA"; exon_id "ENSRNOE00000693500"; exon_version "1"; tag "Ensembl_canonical";
19	ensembl	gene	68007861	68009381	0	+	.	gene_id "ENSRNOG00000082492"; gene_version "1"; gene_source "ensembl"; gene_biotype "lncRNA";
19	ensembl	transcript	68007861	68009381	0	+	.	gene_id "ENSRNOG00000082492"; gene_version "1"; transcript_id "ENSRNOT00000171658"; transcript_version "1"; gene_source "ensembl"; gene_biotype "lncRNA"; transcript_source "ensembl"; transcript_biotype "lncRNA"; tag "Ensembl_canonical";
19	ensembl	exon	68008645	68009381	0	+	.	gene_id "ENSRNOG00000082492"; gene_version "1"; transcript_id "ENSRNOT00000171658"; transcript_version "1"; exon_number "2"; gene_source "ensembl"; gene_biotype "lncRNA"; transcript_source "ensembl"; transcript_biotype "lncRNA"; exon_id "ENSRNOE00000763411"; exon_version "1"; tag "Ensembl_canonical";
19	ensembl	five_prime_utr	68025612	68025637	0	+	.	gene_id "ENSRNOG00000015150"; gene_version "8"; transcript_id "ENSRNOT00000091712"; transcript_version "3"; gene_name "Spg7"; gene_source "ensembl"; gene_biotype "protein_coding"; transcript_name "Spg7-202"; transcript_source "ensembl"; transcript_biotype "protein_coding"; tag "Ensembl_canonical";
19	ensembl	exon	68025612	68025820	0	+	.	gene_id "ENSRNOG00000015150"; gene_version "8"; transcript_id "ENSRNOT00000091712"; transcript_version "3"; exon_number "1"; gene_name "Spg7"; gene_source "ensembl"; gene_biotype "protein_coding"; transcript_name "Spg7-202"; transcript_source "ensembl"; transcript_biotype "protein_coding"; exon_id "ENSRNOE00000270485"; exon_version "2"; tag "Ensembl_canonical";
19	ensembl	gene	68025612	68059754	0	+	.	gene_id "ENSRNOG00000015150"; gene_version "8"; gene_name "Spg7"; gene_source "ensembl"; gene_biotype "protein_coding";
19	ensembl	transcript	68025612	68059754	0	+	.	gene_id "ENSRNOG00000015150"; gene_version "8"; transcript_id "ENSRNOT00000091712"; transcript_version "3"; gene_name "Spg7"; gene_source "ensembl"; gene_biotype "protein_coding"; transcript_name "Spg7-202"; transcript_source "ensembl"; transcript_biotype "protein_coding"; tag "Ensembl_canonical";
19	ensembl	five_prime_utr	68025619	68025637	0	+	.	gene_id "ENSRNOG00000015150"; gene_version "8"; transcript_id "ENSRNOT00000047754"; transcript_version "5"; gene_name "Spg7"; gene_source "ensembl"; gene_biotype "protein_coding"; transcript_name "Spg7-201"; transcript_source "ensembl"; transcript_biotype "protein_coding";
19	ensembl	exon	68025619	68025820	0	+	.	gene_id "ENSRNOG00000015150"; gene_version "8"; transcript_id "ENSRNOT00000047754"; transcript_version "5"; exon_number "1"; gene_name "Spg7"; gene_source "ensembl"; gene_biotype "protein_coding"; transcript_name "Spg7-201"; transcript_source "ensembl"; transcript_biotype "protein_coding"; exon_id "ENSRNOE00000519282"; exon_version "3";
19	ENSEMBL114_rn	exon	68025619	68025820	4.58840006097509	+	.	gene_id "ENSRNOG00000015150"; transcript_id "ENSRNOG00000015150_tx_2"; exon_id "19_68025619_68025820_+"; exonnum "1"; txlen "3837";
19	ENSEMBL114_rn	exon	68025619	68025820	0.704171202628481	+	.	gene_id "ENSRNOG00000015150"; transcript_id "ENSRNOG00000015150_tx_3"; exon_id "19_68025619_68025820_+"; exonnum "1"; txlen "4009";
19	ensembl	transcript	68025619	68059752	0	+	.	gene_id "ENSRNOG00000015150"; gene_version "8"; transcript_id "ENSRNOT00000047754"; transcript_version "5"; gene_name "Spg7"; gene_source "ensembl"; gene_biotype "protein_coding"; transcript_name "Spg7-201"; transcript_source "ensembl"; transcript_biotype "protein_coding";
19	ensembl	start_codon	68025638	68025640	0	+	0	gene_id "ENSRNOG00000015150"; gene_version "8"; transcript_id "ENSRNOT00000047754"; transcript_version "5"; exon_number "1"; gene_name "Spg7"; gene_source "ensembl"; gene_biotype "protein_coding"; transcript_name "Spg7-201"; transcript_source "ensembl"; transcript_biotype "protein_coding";
19	ensembl	start_codon	68025638	68025640	0	+	0	gene_id "ENSRNOG00000015150"; gene_version "8"; transcript_id "ENSRNOT00000091712"; transcript_version "3"; exon_number "1"; gene_name "Spg7"; gene_source "ensembl"; gene_biotype "protein_coding"; transcript_name "Spg7-202"; transcript_source "ensembl"; transcript_biotype "protein_coding"; tag "Ensembl_canonical";
19	ensembl	CDS	68025638	68025820	0	+	0	gene_id "ENSRNOG00000015150"; gene_version "8"; transcript_id "ENSRNOT00000047754"; transcript_version "5"; exon_number "1"; gene_name "Spg7"; gene_source "ensembl"; gene_biotype "protein_coding"; transcript_name "Spg7-201"; transcript_source "ensembl"; transcript_biotype "protein_coding"; protein_id "ENSRNOP00000048848"; protein_version "2";
19	ensembl	CDS	68025638	68025820	0	+	0	gene_id "ENSRNOG00000015150"; gene_version "8"; transcript_id "ENSRNOT00000091712"; transcript_version "3"; exon_number "1"; gene_name "Spg7"; gene_source "ensembl"; gene_biotype "protein_coding"; transcript_name "Spg7-202"; transcript_source "ensembl"; transcript_biotype "protein_coding"; protein_id "ENSRNOP00000073276"; protein_version "3"; tag "Ensembl_canonical";
19	ensembl	exon	68027781	68027883	0	+	.	gene_id "ENSRNOG00000015150"; gene_version "8"; transcript_id "ENSRNOT00000047754"; transcript_version "5"; exon_number "2"; gene_name "Spg7"; gene_source "ensembl"; gene_biotype "protein_coding"; transcript_name "Spg7-201"; transcript_source "ensembl"; transcript_biotype "protein_coding"; exon_id "ENSRNOE00000431579"; exon_version "1";
19	ensembl	CDS	68027781	68027883	0	+	0	gene_id "ENSRNOG00000015150"; gene_version "8"; transcript_id "ENSRNOT00000047754"; transcript_version "5"; exon_number "2"; gene_name "Spg7"; gene_source "ensembl"; gene_biotype "protein_coding"; transcript_name "Spg7-201"; transcript_source "ensembl"; transcript_biotype "protein_coding"; protein_id "ENSRNOP00000048848"; protein_version "2";
19	ensembl	exon	68027781	68027883	0	+	.	gene_id "ENSRNOG00000015150"; gene_version "8"; transcript_id "ENSRNOT00000091712"; transcript_version "3"; exon_number "2"; gene_name "Spg7"; gene_source "ensembl"; gene_biotype "protein_coding"; transcript_name "Spg7-202"; transcript_source "ensembl"; transcript_biotype "protein_coding"; exon_id "ENSRNOE00000431579"; exon_version "1"; tag "Ensembl_canonical";
19	ensembl	CDS	68027781	68027883	0	+	0	gene_id "ENSRNOG00000015150"; gene_version "8"; transcript_id "ENSRNOT00000091712"; transcript_version "3"; exon_number "2"; gene_name "Spg7"; gene_source "ensembl"; gene_biotype "protein_coding"; transcript_name "Spg7-202"; transcript_source "ensembl"; transcript_biotype "protein_coding"; protein_id "ENSRNOP00000073276"; protein_version "3"; tag "Ensembl_canonical";
19	ENSEMBL114_rn	exon	68027781	68027883	4.58840006097509	+	.	gene_id "ENSRNOG00000015150"; transcript_id "ENSRNOG00000015150_tx_2"; exon_id "19_68027781_68027883_+"; exonnum "2"; txlen "3837";
19	ENSEMBL114_rn	exon	68027781	68027883	0.704171202628481	+	.	gene_id "ENSRNOG00000015150"; transcript_id "ENSRNOG00000015150_tx_3"; exon_id "19_68027781_68027883_+"; exonnum "2"; txlen "4009";
19	sraer114_mid	exon	68030948	68031097	4.58840006097509	+	.	gene_id "ENSRNOG00000015150"; transcript_id "ENSRNOG00000015150_tx_2"; exon_id "19_68030948_68031097_+"; exonnum "3"; txlen "3837";
19	ensembl	exon	68031713	68031802	0	+	.	gene_id "ENSRNOG00000015150"; gene_version "8"; transcript_id "ENSRNOT00000047754"; transcript_version "5"; exon_number "3"; gene_name "Spg7"; gene_source "ensembl"; gene_biotype "protein_coding"; transcript_name "Spg7-201"; transcript_source "ensembl"; transcript_biotype "protein_coding"; exon_id "ENSRNOE00000449168"; exon_version "1";
19	ensembl	CDS	68031713	68031802	0	+	2	gene_id "ENSRNOG00000015150"; gene_version "8"; transcript_id "ENSRNOT00000047754"; transcript_version "5"; exon_number "3"; gene_name "Spg7"; gene_source "ensembl"; gene_biotype "protein_coding"; transcript_name "Spg7-201"; transcript_source "ensembl"; transcript_biotype "protein_coding"; protein_id "ENSRNOP00000048848"; protein_version "2";
19	ensembl	exon	68031713	68031802	0	+	.	gene_id "ENSRNOG00000015150"; gene_version "8"; transcript_id "ENSRNOT00000091712"; transcript_version "3"; exon_number "3"; gene_name "Spg7"; gene_source "ensembl"; gene_biotype "protein_coding"; transcript_name "Spg7-202"; transcript_source "ensembl"; transcript_biotype "protein_coding"; exon_id "ENSRNOE00000449168"; exon_version "1"; tag "Ensembl_canonical";
19	ensembl	CDS	68031713	68031802	0	+	2	gene_id "ENSRNOG00000015150"; gene_version "8"; transcript_id "ENSRNOT00000091712"; transcript_version "3"; exon_number "3"; gene_name "Spg7"; gene_source "ensembl"; gene_biotype "protein_coding"; transcript_name "Spg7-202"; transcript_source "ensembl"; transcript_biotype "protein_coding"; protein_id "ENSRNOP00000073276"; protein_version "3"; tag "Ensembl_canonical";
19	ENSEMBL114_rn	exon	68031713	68031802	4.58840006097509	+	.	gene_id "ENSRNOG00000015150"; transcript_id "ENSRNOG00000015150_tx_2"; exon_id "19_68031713_68031802_+"; exonnum "4"; txlen "3837";
19	ENSEMBL114_rn	exon	68031713	68031802	0.704171202628481	+	.	gene_id "ENSRNOG00000015150"; transcript_id "ENSRNOG00000015150_tx_3"; exon_id "19_68031713_68031802_+"; exonnum "3"; txlen "4009";
19	ensembl	exon	68035806	68036047	0	+	.	gene_id "ENSRNOG00000015150"; gene_version "8"; transcript_id "ENSRNOT00000047754"; transcript_version "5"; exon_number "4"; gene_name "Spg7"; gene_source "ensembl"; gene_biotype "protein_coding"; transcript_name "Spg7-201"; transcript_source "ensembl"; transcript_biotype "protein_coding"; exon_id "ENSRNOE00000145196"; exon_version "1";
19	ensembl	CDS	68035806	68036047	0	+	2	gene_id "ENSRNOG00000015150"; gene_version "8"; transcript_id "ENSRNOT00000047754"; transcript_version "5"; exon_number "4"; gene_name "Spg7"; gene_source "ensembl"; gene_biotype "protein_coding"; transcript_name "Spg7-201"; transcript_source "ensembl"; transcript_biotype "protein_coding"; protein_id "ENSRNOP00000048848"; protein_version "2";
19	ensembl	exon	68035806	68036047	0	+	.	gene_id "ENSRNOG00000015150"; gene_version "8"; transcript_id "ENSRNOT00000091712"; transcript_version "3"; exon_number "4"; gene_name "Spg7"; gene_source "ensembl"; gene_biotype "protein_coding"; transcript_name "Spg7-202"; transcript_source "ensembl"; transcript_biotype "protein_coding"; exon_id "ENSRNOE00000145196"; exon_version "1"; tag "Ensembl_canonical";
19	ensembl	CDS	68035806	68036047	0	+	2	gene_id "ENSRNOG00000015150"; gene_version "8"; transcript_id "ENSRNOT00000091712"; transcript_version "3"; exon_number "4"; gene_name "Spg7"; gene_source "ensembl"; gene_biotype "protein_coding"; transcript_name "Spg7-202"; transcript_source "ensembl"; transcript_biotype "protein_coding"; protein_id "ENSRNOP00000073276"; protein_version "3"; tag "Ensembl_canonical";
19	ENSEMBL114_rn	exon	68035806	68036047	4.58840006097509	+	.	gene_id "ENSRNOG00000015150"; transcript_id "ENSRNOG00000015150_tx_2"; exon_id "19_68035806_68036047_+"; exonnum "5"; txlen "3837";
19	ENSEMBL114_rn	exon	68035806	68036047	0.704171202628481	+	.	gene_id "ENSRNOG00000015150"; transcript_id "ENSRNOG00000015150_tx_3"; exon_id "19_68035806_68036047_+"; exonnum "4"; txlen "4009";
19	ensembl	exon	68037461	68037600	0	+	.	gene_id "ENSRNOG00000015150"; gene_version "8"; transcript_id "ENSRNOT00000047754"; transcript_version "5"; exon_number "5"; gene_name "Spg7"; gene_source "ensembl"; gene_biotype "protein_coding"; transcript_name "Spg7-201"; transcript_source "ensembl"; transcript_biotype "protein_coding"; exon_id "ENSRNOE00000145292"; exon_version "1";
19	ensembl	CDS	68037461	68037600	0	+	0	gene_id "ENSRNOG00000015150"; gene_version "8"; transcript_id "ENSRNOT00000047754"; transcript_version "5"; exon_number "5"; gene_name "Spg7"; gene_source "ensembl"; gene_biotype "protein_coding"; transcript_name "Spg7-201"; transcript_source "ensembl"; transcript_biotype "protein_coding"; protein_id "ENSRNOP00000048848"; protein_version "2";
19	ensembl	exon	68037461	68037600	0	+	.	gene_id "ENSRNOG00000015150"; gene_version "8"; transcript_id "ENSRNOT00000091712"; transcript_version "3"; exon_number "5"; gene_name "Spg7"; gene_source "ensembl"; gene_biotype "protein_coding"; transcript_name "Spg7-202"; transcript_source "ensembl"; transcript_biotype "protein_coding"; exon_id "ENSRNOE00000145292"; exon_version "1"; tag "Ensembl_canonical";
19	ensembl	CDS	68037461	68037600	0	+	0	gene_id "ENSRNOG00000015150"; gene_version "8"; transcript_id "ENSRNOT00000091712"; transcript_version "3"; exon_number "5"; gene_name "Spg7"; gene_source "ensembl"; gene_biotype "protein_coding"; transcript_name "Spg7-202"; transcript_source "ensembl"; transcript_biotype "protein_coding"; protein_id "ENSRNOP00000073276"; protein_version "3"; tag "Ensembl_canonical";
19	ENSEMBL114_rn	exon	68037461	68037600	4.58840006097509	+	.	gene_id "ENSRNOG00000015150"; transcript_id "ENSRNOG00000015150_tx_2"; exon_id "19_68037461_68037600_+"; exonnum "6"; txlen "3837";
19	ENSEMBL114_rn	exon	68037461	68037600	0.704171202628481	+	.	gene_id "ENSRNOG00000015150"; transcript_id "ENSRNOG00000015150_tx_3"; exon_id "19_68037461_68037600_+"; exonnum "5"; txlen "4009";
19	ensembl	exon	68038652	68038754	0	+	.	gene_id "ENSRNOG00000015150"; gene_version "8"; transcript_id "ENSRNOT00000047754"; transcript_version "5"; exon_number "6"; gene_name "Spg7"; gene_source "ensembl"; gene_biotype "protein_coding"; transcript_name "Spg7-201"; transcript_source "ensembl"; transcript_biotype "protein_coding"; exon_id "ENSRNOE00000145389"; exon_version "1";
19	ensembl	CDS	68038652	68038754	0	+	1	gene_id "ENSRNOG00000015150"; gene_version "8"; transcript_id "ENSRNOT00000047754"; transcript_version "5"; exon_number "6"; gene_name "Spg7"; gene_source "ensembl"; gene_biotype "protein_coding"; transcript_name "Spg7-201"; transcript_source "ensembl"; transcript_biotype "protein_coding"; protein_id "ENSRNOP00000048848"; protein_version "2";
19	ensembl	exon	68038652	68038754	0	+	.	gene_id "ENSRNOG00000015150"; gene_version "8"; transcript_id "ENSRNOT00000091712"; transcript_version "3"; exon_number "6"; gene_name "Spg7"; gene_source "ensembl"; gene_biotype "protein_coding"; transcript_name "Spg7-202"; transcript_source "ensembl"; transcript_biotype "protein_coding"; exon_id "ENSRNOE00000145389"; exon_version "1"; tag "Ensembl_canonical";
19	ensembl	CDS	68038652	68038754	0	+	1	gene_id "ENSRNOG00000015150"; gene_version "8"; transcript_id "ENSRNOT00000091712"; transcript_version "3"; exon_number "6"; gene_name "Spg7"; gene_source "ensembl"; gene_biotype "protein_coding"; transcript_name "Spg7-202"; transcript_source "ensembl"; transcript_biotype "protein_coding"; protein_id "ENSRNOP00000073276"; protein_version "3"; tag "Ensembl_canonical";
19	ENSEMBL114_rn	exon	68038652	68038754	4.58840006097509	+	.	gene_id "ENSRNOG00000015150"; transcript_id "ENSRNOG00000015150_tx_2"; exon_id "19_68038652_68038754_+"; exonnum "7"; txlen "3837";
19	ENSEMBL114_rn	exon	68038652	68038754	0.704171202628481	+	.	gene_id "ENSRNOG00000015150"; transcript_id "ENSRNOG00000015150_tx_3"; exon_id "19_68038652_68038754_+"; exonnum "6"; txlen "4009";
19	ensembl	exon	68040280	68040405	0	+	.	gene_id "ENSRNOG00000015150"; gene_version "8"; transcript_id "ENSRNOT00000047754"; transcript_version "5"; exon_number "7"; gene_name "Spg7"; gene_source "ensembl"; gene_biotype "protein_coding"; transcript_name "Spg7-201"; transcript_source "ensembl"; transcript_biotype "protein_coding"; exon_id "ENSRNOE00000145481"; exon_version "1";
19	ensembl	CDS	68040280	68040405	0	+	0	gene_id "ENSRNOG00000015150"; gene_version "8"; transcript_id "ENSRNOT00000047754"; transcript_version "5"; exon_number "7"; gene_name "Spg7"; gene_source "ensembl"; gene_biotype "protein_coding"; transcript_name "Spg7-201"; transcript_source "ensembl"; transcript_biotype "protein_coding"; protein_id "ENSRNOP00000048848"; protein_version "2";
19	ensembl	exon	68040280	68040405	0	+	.	gene_id "ENSRNOG00000015150"; gene_version "8"; transcript_id "ENSRNOT00000091712"; transcript_version "3"; exon_number "7"; gene_name "Spg7"; gene_source "ensembl"; gene_biotype "protein_coding"; transcript_name "Spg7-202"; transcript_source "ensembl"; transcript_biotype "protein_coding"; exon_id "ENSRNOE00000145481"; exon_version "1"; tag "Ensembl_canonical";
19	ensembl	CDS	68040280	68040405	0	+	0	gene_id "ENSRNOG00000015150"; gene_version "8"; transcript_id "ENSRNOT00000091712"; transcript_version "3"; exon_number "7"; gene_name "Spg7"; gene_source "ensembl"; gene_biotype "protein_coding"; transcript_name "Spg7-202"; transcript_source "ensembl"; transcript_biotype "protein_coding"; protein_id "ENSRNOP00000073276"; protein_version "3"; tag "Ensembl_canonical";
19	ENSEMBL114_rn	exon	68040280	68040405	4.58840006097509	+	.	gene_id "ENSRNOG00000015150"; transcript_id "ENSRNOG00000015150_tx_2"; exon_id "19_68040280_68040405_+"; exonnum "8"; txlen "3837";
19	ENSEMBL114_rn	exon	68040280	68040405	0.704171202628481	+	.	gene_id "ENSRNOG00000015150"; transcript_id "ENSRNOG00000015150_tx_3"; exon_id "19_68040280_68040405_+"; exonnum "7"; txlen "4009";
19	ensembl	exon	68040812	68040974	0	+	.	gene_id "ENSRNOG00000015150"; gene_version "8"; transcript_id "ENSRNOT00000047754"; transcript_version "5"; exon_number "8"; gene_name "Spg7"; gene_source "ensembl"; gene_biotype "protein_coding"; transcript_name "Spg7-201"; transcript_source "ensembl"; transcript_biotype "protein_coding"; exon_id "ENSRNOE00000145574"; exon_version "1";
19	ensembl	CDS	68040812	68040974	0	+	0	gene_id "ENSRNOG00000015150"; gene_version "8"; transcript_id "ENSRNOT00000047754"; transcript_version "5"; exon_number "8"; gene_name "Spg7"; gene_source "ensembl"; gene_biotype "protein_coding"; transcript_name "Spg7-201"; transcript_source "ensembl"; transcript_biotype "protein_coding"; protein_id "ENSRNOP00000048848"; protein_version "2";
19	ensembl	exon	68040812	68040974	0	+	.	gene_id "ENSRNOG00000015150"; gene_version "8"; transcript_id "ENSRNOT00000091712"; transcript_version "3"; exon_number "8"; gene_name "Spg7"; gene_source "ensembl"; gene_biotype "protein_coding"; transcript_name "Spg7-202"; transcript_source "ensembl"; transcript_biotype "protein_coding"; exon_id "ENSRNOE00000145574"; exon_version "1"; tag "Ensembl_canonical";
19	ensembl	CDS	68040812	68040974	0	+	0	gene_id "ENSRNOG00000015150"; gene_version "8"; transcript_id "ENSRNOT00000091712"; transcript_version "3"; exon_number "8"; gene_name "Spg7"; gene_source "ensembl"; gene_biotype "protein_coding"; transcript_name "Spg7-202"; transcript_source "ensembl"; transcript_biotype "protein_coding"; protein_id "ENSRNOP00000073276"; protein_version "3"; tag "Ensembl_canonical";
19	ENSEMBL114_rn	exon	68040812	68040974	4.58840006097509	+	.	gene_id "ENSRNOG00000015150"; transcript_id "ENSRNOG00000015150_tx_2"; exon_id "19_68040812_68040974_+"; exonnum "9"; txlen "3837";
19	ENSEMBL114_rn	exon	68040812	68040974	0.704171202628481	+	.	gene_id "ENSRNOG00000015150"; transcript_id "ENSRNOG00000015150_tx_3"; exon_id "19_68040812_68040974_+"; exonnum "8"; txlen "4009";
19	ensembl	exon	68041444	68041617	0	+	.	gene_id "ENSRNOG00000015150"; gene_version "8"; transcript_id "ENSRNOT00000047754"; transcript_version "5"; exon_number "9"; gene_name "Spg7"; gene_source "ensembl"; gene_biotype "protein_coding"; transcript_name "Spg7-201"; transcript_source "ensembl"; transcript_biotype "protein_coding"; exon_id "ENSRNOE00000145663"; exon_version "1";
19	ensembl	CDS	68041444	68041617	0	+	2	gene_id "ENSRNOG00000015150"; gene_version "8"; transcript_id "ENSRNOT00000047754"; transcript_version "5"; exon_number "9"; gene_name "Spg7"; gene_source "ensembl"; gene_biotype "protein_coding"; transcript_name "Spg7-201"; transcript_source "ensembl"; transcript_biotype "protein_coding"; protein_id "ENSRNOP00000048848"; protein_version "2";
19	ensembl	exon	68041444	68041617	0	+	.	gene_id "ENSRNOG00000015150"; gene_version "8"; transcript_id "ENSRNOT00000091712"; transcript_version "3"; exon_number "9"; gene_name "Spg7"; gene_source "ensembl"; gene_biotype "protein_coding"; transcript_name "Spg7-202"; transcript_source "ensembl"; transcript_biotype "protein_coding"; exon_id "ENSRNOE00000145663"; exon_version "1"; tag "Ensembl_canonical";
19	ensembl	CDS	68041444	68041617	0	+	2	gene_id "ENSRNOG00000015150"; gene_version "8"; transcript_id "ENSRNOT00000091712"; transcript_version "3"; exon_number "9"; gene_name "Spg7"; gene_source "ensembl"; gene_biotype "protein_coding"; transcript_name "Spg7-202"; transcript_source "ensembl"; transcript_biotype "protein_coding"; protein_id "ENSRNOP00000073276"; protein_version "3"; tag "Ensembl_canonical";
19	ENSEMBL114_rn	exon	68041444	68041617	4.58840006097509	+	.	gene_id "ENSRNOG00000015150"; transcript_id "ENSRNOG00000015150_tx_2"; exon_id "19_68041444_68041617_+"; exonnum "10"; txlen "3837";
19	ENSEMBL114_rn	exon	68041444	68041617	0.704171202628481	+	.	gene_id "ENSRNOG00000015150"; transcript_id "ENSRNOG00000015150_tx_3"; exon_id "19_68041444_68041617_+"; exonnum "9"; txlen "4009";
19	ensembl	exon	68048033	68048157	0	+	.	gene_id "ENSRNOG00000015150"; gene_version "8"; transcript_id "ENSRNOT00000047754"; transcript_version "5"; exon_number "10"; gene_name "Spg7"; gene_source "ensembl"; gene_biotype "protein_coding"; transcript_name "Spg7-201"; transcript_source "ensembl"; transcript_biotype "protein_coding"; exon_id "ENSRNOE00000145802"; exon_version "1";
19	ensembl	CDS	68048033	68048157	0	+	2	gene_id "ENSRNOG00000015150"; gene_version "8"; transcript_id "ENSRNOT00000047754"; transcript_version "5"; exon_number "10"; gene_name "Spg7"; gene_source "ensembl"; gene_biotype "protein_coding"; transcript_name "Spg7-201"; transcript_source "ensembl"; transcript_biotype "protein_coding"; protein_id "ENSRNOP00000048848"; protein_version "2";
19	ensembl	exon	68048033	68048157	0	+	.	gene_id "ENSRNOG00000015150"; gene_version "8"; transcript_id "ENSRNOT00000091712"; transcript_version "3"; exon_number "10"; gene_name "Spg7"; gene_source "ensembl"; gene_biotype "protein_coding"; transcript_name "Spg7-202"; transcript_source "ensembl"; transcript_biotype "protein_coding"; exon_id "ENSRNOE00000145802"; exon_version "1"; tag "Ensembl_canonical";
19	ensembl	CDS	68048033	68048157	0	+	2	gene_id "ENSRNOG00000015150"; gene_version "8"; transcript_id "ENSRNOT00000091712"; transcript_version "3"; exon_number "10"; gene_name "Spg7"; gene_source "ensembl"; gene_biotype "protein_coding"; transcript_name "Spg7-202"; transcript_source "ensembl"; transcript_biotype "protein_coding"; protein_id "ENSRNOP00000073276"; protein_version "3"; tag "Ensembl_canonical";
19	ENSEMBL114_rn	exon	68048033	68048157	4.58840006097509	+	.	gene_id "ENSRNOG00000015150"; transcript_id "ENSRNOG00000015150_tx_2"; exon_id "19_68048033_68048157_+"; exonnum "11"; txlen "3837";
19	ENSEMBL114_rn	exon	68048033	68048157	0.704171202628481	+	.	gene_id "ENSRNOG00000015150"; transcript_id "ENSRNOG00000015150_tx_3"; exon_id "19_68048033_68048157_+"; exonnum "10"; txlen "4009";
19	ensembl	exon	68049802	68049904	0	+	.	gene_id "ENSRNOG00000015150"; gene_version "8"; transcript_id "ENSRNOT00000047754"; transcript_version "5"; exon_number "11"; gene_name "Spg7"; gene_source "ensembl"; gene_biotype "protein_coding"; transcript_name "Spg7-201"; transcript_source "ensembl"; transcript_biotype "protein_coding"; exon_id "ENSRNOE00000145947"; exon_version "2";
19	ensembl	CDS	68049802	68049904	0	+	0	gene_id "ENSRNOG00000015150"; gene_version "8"; transcript_id "ENSRNOT00000047754"; transcript_version "5"; exon_number "11"; gene_name "Spg7"; gene_source "ensembl"; gene_biotype "protein_coding"; transcript_name "Spg7-201"; transcript_source "ensembl"; transcript_biotype "protein_coding"; protein_id "ENSRNOP00000048848"; protein_version "2";
19	ensembl	exon	68049802	68049904	0	+	.	gene_id "ENSRNOG00000015150"; gene_version "8"; transcript_id "ENSRNOT00000091712"; transcript_version "3"; exon_number "11"; gene_name "Spg7"; gene_source "ensembl"; gene_biotype "protein_coding"; transcript_name "Spg7-202"; transcript_source "ensembl"; transcript_biotype "protein_coding"; exon_id "ENSRNOE00000145947"; exon_version "2"; tag "Ensembl_canonical";
19	ensembl	CDS	68049802	68049904	0	+	0	gene_id "ENSRNOG00000015150"; gene_version "8"; transcript_id "ENSRNOT00000091712"; transcript_version "3"; exon_number "11"; gene_name "Spg7"; gene_source "ensembl"; gene_biotype "protein_coding"; transcript_name "Spg7-202"; transcript_source "ensembl"; transcript_biotype "protein_coding"; protein_id "ENSRNOP00000073276"; protein_version "3"; tag "Ensembl_canonical";
19	ENSEMBL114_rn	exon	68049802	68049904	4.58840006097509	+	.	gene_id "ENSRNOG00000015150"; transcript_id "ENSRNOG00000015150_tx_2"; exon_id "19_68049802_68049904_+"; exonnum "12"; txlen "3837";
19	ENSEMBL114_rn	exon	68049802	68049904	0.704171202628481	+	.	gene_id "ENSRNOG00000015150"; transcript_id "ENSRNOG00000015150_tx_3"; exon_id "19_68049802_68049904_+"; exonnum "11"; txlen "4009";
19	ensembl	exon	68050652	68050762	0	+	.	gene_id "ENSRNOG00000015150"; gene_version "8"; transcript_id "ENSRNOT00000091712"; transcript_version "3"; exon_number "12"; gene_name "Spg7"; gene_source "ensembl"; gene_biotype "protein_coding"; transcript_name "Spg7-202"; transcript_source "ensembl"; transcript_biotype "protein_coding"; exon_id "ENSRNOE00000522282"; exon_version "1"; tag "Ensembl_canonical";
19	ensembl	CDS	68050652	68050762	0	+	2	gene_id "ENSRNOG00000015150"; gene_version "8"; transcript_id "ENSRNOT00000091712"; transcript_version "3"; exon_number "12"; gene_name "Spg7"; gene_source "ensembl"; gene_biotype "protein_coding"; transcript_name "Spg7-202"; transcript_source "ensembl"; transcript_biotype "protein_coding"; protein_id "ENSRNOP00000073276"; protein_version "3"; tag "Ensembl_canonical";
19	ENSEMBL114_rn	exon	68050652	68050762	4.58840006097509	+	.	gene_id "ENSRNOG00000015150"; transcript_id "ENSRNOG00000015150_tx_2"; exon_id "19_68050652_68050762_+"; exonnum "13"; txlen "3837";
19	ENSEMBL114_rn	exon	68050652	68050762	0.704171202628481	+	.	gene_id "ENSRNOG00000015150"; transcript_id "ENSRNOG00000015150_tx_3"; exon_id "19_68050652_68050762_+"; exonnum "12"; txlen "4009";
19	ensembl	exon	68052891	68053006	0	+	.	gene_id "ENSRNOG00000015150"; gene_version "8"; transcript_id "ENSRNOT00000047754"; transcript_version "5"; exon_number "12"; gene_name "Spg7"; gene_source "ensembl"; gene_biotype "protein_coding"; transcript_name "Spg7-201"; transcript_source "ensembl"; transcript_biotype "protein_coding"; exon_id "ENSRNOE00000282893"; exon_version "1";
19	ensembl	CDS	68052891	68053006	0	+	2	gene_id "ENSRNOG00000015150"; gene_version "8"; transcript_id "ENSRNOT00000047754"; transcript_version "5"; exon_number "12"; gene_name "Spg7"; gene_source "ensembl"; gene_biotype "protein_coding"; transcript_name "Spg7-201"; transcript_source "ensembl"; transcript_biotype "protein_coding"; protein_id "ENSRNOP00000048848"; protein_version "2";
19	ensembl	exon	68052891	68053006	0	+	.	gene_id "ENSRNOG00000015150"; gene_version "8"; transcript_id "ENSRNOT00000091712"; transcript_version "3"; exon_number "13"; gene_name "Spg7"; gene_source "ensembl"; gene_biotype "protein_coding"; transcript_name "Spg7-202"; transcript_source "ensembl"; transcript_biotype "protein_coding"; exon_id "ENSRNOE00000282893"; exon_version "1"; tag "Ensembl_canonical";
19	ensembl	CDS	68052891	68053006	0	+	2	gene_id "ENSRNOG00000015150"; gene_version "8"; transcript_id "ENSRNOT00000091712"; transcript_version "3"; exon_number "13"; gene_name "Spg7"; gene_source "ensembl"; gene_biotype "protein_coding"; transcript_name "Spg7-202"; transcript_source "ensembl"; transcript_biotype "protein_coding"; protein_id "ENSRNOP00000073276"; protein_version "3"; tag "Ensembl_canonical";
19	ENSEMBL114_rn	exon	68052891	68053006	4.58840006097509	+	.	gene_id "ENSRNOG00000015150"; transcript_id "ENSRNOG00000015150_tx_2"; exon_id "19_68052891_68053006_+"; exonnum "14"; txlen "3837";
19	ENSEMBL114_rn	exon	68052891	68053006	0.704171202628481	+	.	gene_id "ENSRNOG00000015150"; transcript_id "ENSRNOG00000015150_tx_3"; exon_id "19_68052891_68053006_+"; exonnum "13"; txlen "4009";
19	ensembl	exon	68054756	68054912	0	+	.	gene_id "ENSRNOG00000015150"; gene_version "8"; transcript_id "ENSRNOT00000047754"; transcript_version "5"; exon_number "13"; gene_name "Spg7"; gene_source "ensembl"; gene_biotype "protein_coding"; transcript_name "Spg7-201"; transcript_source "ensembl"; transcript_biotype "protein_coding"; exon_id "ENSRNOE00000146220"; exon_version "1";
19	ensembl	CDS	68054756	68054912	0	+	0	gene_id "ENSRNOG00000015150"; gene_version "8"; transcript_id "ENSRNOT00000047754"; transcript_version "5"; exon_number "13"; gene_name "Spg7"; gene_source "ensembl"; gene_biotype "protein_coding"; transcript_name "Spg7-201"; transcript_source "ensembl"; transcript_biotype "protein_coding"; protein_id "ENSRNOP00000048848"; protein_version "2";
19	ensembl	exon	68054756	68054912	0	+	.	gene_id "ENSRNOG00000015150"; gene_version "8"; transcript_id "ENSRNOT00000091712"; transcript_version "3"; exon_number "14"; gene_name "Spg7"; gene_source "ensembl"; gene_biotype "protein_coding"; transcript_name "Spg7-202"; transcript_source "ensembl"; transcript_biotype "protein_coding"; exon_id "ENSRNOE00000146220"; exon_version "1"; tag "Ensembl_canonical";
19	ensembl	CDS	68054756	68054912	0	+	0	gene_id "ENSRNOG00000015150"; gene_version "8"; transcript_id "ENSRNOT00000091712"; transcript_version "3"; exon_number "14"; gene_name "Spg7"; gene_source "ensembl"; gene_biotype "protein_coding"; transcript_name "Spg7-202"; transcript_source "ensembl"; transcript_biotype "protein_coding"; protein_id "ENSRNOP00000073276"; protein_version "3"; tag "Ensembl_canonical";
19	ENSEMBL114_rn	exon	68054756	68054912	4.58840006097509	+	.	gene_id "ENSRNOG00000015150"; transcript_id "ENSRNOG00000015150_tx_2"; exon_id "19_68054756_68054912_+"; exonnum "15"; txlen "3837";
19	ENSEMBL114_rn	exon	68054756	68054912	0.704171202628481	+	.	gene_id "ENSRNOG00000015150"; transcript_id "ENSRNOG00000015150_tx_3"; exon_id "19_68054756_68054912_+"; exonnum "14"; txlen "4009";
19	sraer114_mid	exon	68055296	68055617	0.704171202628481	+	.	gene_id "ENSRNOG00000015150"; transcript_id "ENSRNOG00000015150_tx_3"; exon_id "19_68055296_68055617_+"; exonnum "15"; txlen "4009";
19	ensembl	exon	68056332	68056498	0	+	.	gene_id "ENSRNOG00000015150"; gene_version "8"; transcript_id "ENSRNOT00000047754"; transcript_version "5"; exon_number "14"; gene_name "Spg7"; gene_source "ensembl"; gene_biotype "protein_coding"; transcript_name "Spg7-201"; transcript_source "ensembl"; transcript_biotype "protein_coding"; exon_id "ENSRNOE00000146349"; exon_version "1";
19	ensembl	CDS	68056332	68056498	0	+	2	gene_id "ENSRNOG00000015150"; gene_version "8"; transcript_id "ENSRNOT00000047754"; transcript_version "5"; exon_number "14"; gene_name "Spg7"; gene_source "ensembl"; gene_biotype "protein_coding"; transcript_name "Spg7-201"; transcript_source "ensembl"; transcript_biotype "protein_coding"; protein_id "ENSRNOP00000048848"; protein_version "2";
19	ensembl	exon	68056332	68056498	0	+	.	gene_id "ENSRNOG00000015150"; gene_version "8"; transcript_id "ENSRNOT00000091712"; transcript_version "3"; exon_number "15"; gene_name "Spg7"; gene_source "ensembl"; gene_biotype "protein_coding"; transcript_name "Spg7-202"; transcript_source "ensembl"; transcript_biotype "protein_coding"; exon_id "ENSRNOE00000146349"; exon_version "1"; tag "Ensembl_canonical";
19	ensembl	CDS	68056332	68056498	0	+	2	gene_id "ENSRNOG00000015150"; gene_version "8"; transcript_id "ENSRNOT00000091712"; transcript_version "3"; exon_number "15"; gene_name "Spg7"; gene_source "ensembl"; gene_biotype "protein_coding"; transcript_name "Spg7-202"; transcript_source "ensembl"; transcript_biotype "protein_coding"; protein_id "ENSRNOP00000073276"; protein_version "3"; tag "Ensembl_canonical";
19	ENSEMBL114_rn	exon	68056332	68056498	4.58840006097509	+	.	gene_id "ENSRNOG00000015150"; transcript_id "ENSRNOG00000015150_tx_2"; exon_id "19_68056332_68056498_+"; exonnum "16"; txlen "3837";
19	ENSEMBL114_rn	exon	68056332	68056498	0.704171202628481	+	.	gene_id "ENSRNOG00000015150"; transcript_id "ENSRNOG00000015150_tx_3"; exon_id "19_68056332_68056498_+"; exonnum "16"; txlen "4009";
19	ensembl	exon	68057045	68057122	0	+	.	gene_id "ENSRNOG00000015150"; gene_version "8"; transcript_id "ENSRNOT00000047754"; transcript_version "5"; exon_number "15"; gene_name "Spg7"; gene_source "ensembl"; gene_biotype "protein_coding"; transcript_name "Spg7-201"; transcript_source "ensembl"; transcript_biotype "protein_coding"; exon_id "ENSRNOE00000146474"; exon_version "1";
19	ensembl	CDS	68057045	68057122	0	+	0	gene_id "ENSRNOG00000015150"; gene_version "8"; transcript_id "ENSRNOT00000047754"; transcript_version "5"; exon_number "15"; gene_name "Spg7"; gene_source "ensembl"; gene_biotype "protein_coding"; transcript_name "Spg7-201"; transcript_source "ensembl"; transcript_biotype "protein_coding"; protein_id "ENSRNOP00000048848"; protein_version "2";
19	ensembl	exon	68057045	68057122	0	+	.	gene_id "ENSRNOG00000015150"; gene_version "8"; transcript_id "ENSRNOT00000091712"; transcript_version "3"; exon_number "16"; gene_name "Spg7"; gene_source "ensembl"; gene_biotype "protein_coding"; transcript_name "Spg7-202"; transcript_source "ensembl"; transcript_biotype "protein_coding"; exon_id "ENSRNOE00000146474"; exon_version "1"; tag "Ensembl_canonical";
19	ensembl	CDS	68057045	68057122	0	+	0	gene_id "ENSRNOG00000015150"; gene_version "8"; transcript_id "ENSRNOT00000091712"; transcript_version "3"; exon_number "16"; gene_name "Spg7"; gene_source "ensembl"; gene_biotype "protein_coding"; transcript_name "Spg7-202"; transcript_source "ensembl"; transcript_biotype "protein_coding"; protein_id "ENSRNOP00000073276"; protein_version "3"; tag "Ensembl_canonical";
19	ENSEMBL114_rn	exon	68057045	68057122	4.58840006097509	+	.	gene_id "ENSRNOG00000015150"; transcript_id "ENSRNOG00000015150_tx_2"; exon_id "19_68057045_68057122_+"; exonnum "17"; txlen "3837";
19	ENSEMBL114_rn	exon	68057045	68057122	0.704171202628481	+	.	gene_id "ENSRNOG00000015150"; transcript_id "ENSRNOG00000015150_tx_3"; exon_id "19_68057045_68057122_+"; exonnum "17"; txlen "4009";
19	ensembl	CDS	68058266	68058427	0	+	0	gene_id "ENSRNOG00000015150"; gene_version "8"; transcript_id "ENSRNOT00000047754"; transcript_version "5"; exon_number "16"; gene_name "Spg7"; gene_source "ensembl"; gene_biotype "protein_coding"; transcript_name "Spg7-201"; transcript_source "ensembl"; transcript_biotype "protein_coding"; protein_id "ENSRNOP00000048848"; protein_version "2";
19	ensembl	CDS	68058266	68058427	0	+	0	gene_id "ENSRNOG00000015150"; gene_version "8"; transcript_id "ENSRNOT00000091712"; transcript_version "3"; exon_number "17"; gene_name "Spg7"; gene_source "ensembl"; gene_biotype "protein_coding"; transcript_name "Spg7-202"; transcript_source "ensembl"; transcript_biotype "protein_coding"; protein_id "ENSRNOP00000073276"; protein_version "3"; tag "Ensembl_canonical";
19	ensembl	exon	68058266	68059752	0	+	.	gene_id "ENSRNOG00000015150"; gene_version "8"; transcript_id "ENSRNOT00000047754"; transcript_version "5"; exon_number "16"; gene_name "Spg7"; gene_source "ensembl"; gene_biotype "protein_coding"; transcript_name "Spg7-201"; transcript_source "ensembl"; transcript_biotype "protein_coding"; exon_id "ENSRNOE00000756920"; exon_version "1";
19	ENSEMBL114_rn	exon	68058266	68059752	4.58840006097509	+	.	gene_id "ENSRNOG00000015150"; transcript_id "ENSRNOG00000015150_tx_2"; exon_id "19_68058266_68059752_+"; exonnum "18"; txlen "3837";
19	ENSEMBL114_rn	exon	68058266	68059752	0.704171202628481	+	.	gene_id "ENSRNOG00000015150"; transcript_id "ENSRNOG00000015150_tx_3"; exon_id "19_68058266_68059752_+"; exonnum "18"; txlen "4009";
19	ensembl	exon	68058266	68059754	0	+	.	gene_id "ENSRNOG00000015150"; gene_version "8"; transcript_id "ENSRNOT00000091712"; transcript_version "3"; exon_number "17"; gene_name "Spg7"; gene_source "ensembl"; gene_biotype "protein_coding"; transcript_name "Spg7-202"; transcript_source "ensembl"; transcript_biotype "protein_coding"; exon_id "ENSRNOE00000646660"; exon_version "2"; tag "Ensembl_canonical";
19	ensembl	stop_codon	68058428	68058430	0	+	0	gene_id "ENSRNOG00000015150"; gene_version "8"; transcript_id "ENSRNOT00000047754"; transcript_version "5"; exon_number "16"; gene_name "Spg7"; gene_source "ensembl"; gene_biotype "protein_coding"; transcript_name "Spg7-201"; transcript_source "ensembl"; transcript_biotype "protein_coding";
19	ensembl	stop_codon	68058428	68058430	0	+	0	gene_id "ENSRNOG00000015150"; gene_version "8"; transcript_id "ENSRNOT00000091712"; transcript_version "3"; exon_number "17"; gene_name "Spg7"; gene_source "ensembl"; gene_biotype "protein_coding"; transcript_name "Spg7-202"; transcript_source "ensembl"; transcript_biotype "protein_coding"; tag "Ensembl_canonical";
19	ensembl	three_prime_utr	68058431	68059752	0	+	.	gene_id "ENSRNOG00000015150"; gene_version "8"; transcript_id "ENSRNOT00000047754"; transcript_version "5"; gene_name "Spg7"; gene_source "ensembl"; gene_biotype "protein_coding"; transcript_name "Spg7-201"; transcript_source "ensembl"; transcript_biotype "protein_coding";
19	ensembl	three_prime_utr	68058431	68059754	0	+	.	gene_id "ENSRNOG00000015150"; gene_version "8"; transcript_id "ENSRNOT00000091712"; transcript_version "3"; gene_name "Spg7"; gene_source "ensembl"; gene_biotype "protein_coding"; transcript_name "Spg7-202"; transcript_source "ensembl"; transcript_biotype "protein_coding"; tag "Ensembl_canonical";
19	ensembl	exon	68062493	68062546	0	+	.	gene_id "ENSRNOG00000015335"; gene_version "8"; transcript_id "ENSRNOT00000020635"; transcript_version "8"; exon_number "1"; gene_name "Rpl13"; gene_source "ensembl"; gene_biotype "protein_coding"; transcript_name "Rpl13-201"; transcript_source "ensembl"; transcript_biotype "protein_coding"; exon_id "ENSRNOE00000631306"; exon_version "2"; tag "Ensembl_canonical";
19	ensembl	five_prime_utr	68062493	68062546	0	+	.	gene_id "ENSRNOG00000015335"; gene_version "8"; transcript_id "ENSRNOT00000020635"; transcript_version "8"; gene_name "Rpl13"; gene_source "ensembl"; gene_biotype "protein_coding"; transcript_name "Rpl13-201"; transcript_source "ensembl"; transcript_biotype "protein_coding"; tag "Ensembl_canonical";
19	ensembl	gene	68062493	68065059	0	+	.	gene_id "ENSRNOG00000015335"; gene_version "8"; gene_name "Rpl13"; gene_source "ensembl"; gene_biotype "protein_coding";
19	ensembl	transcript	68062493	68065059	0	+	.	gene_id "ENSRNOG00000015335"; gene_version "8"; transcript_id "ENSRNOT00000020635"; transcript_version "8"; gene_name "Rpl13"; gene_source "ensembl"; gene_biotype "protein_coding"; transcript_name "Rpl13-201"; transcript_source "ensembl"; transcript_biotype "protein_coding"; tag "Ensembl_canonical";
19	ensembl	five_prime_utr	68062755	68062760	0	+	.	gene_id "ENSRNOG00000015335"; gene_version "8"; transcript_id "ENSRNOT00000020635"; transcript_version "8"; gene_name "Rpl13"; gene_source "ensembl"; gene_biotype "protein_coding"; transcript_name "Rpl13-201"; transcript_source "ensembl"; transcript_biotype "protein_coding"; tag "Ensembl_canonical";
19	ensembl	exon	68062755	68062864	0	+	.	gene_id "ENSRNOG00000015335"; gene_version "8"; transcript_id "ENSRNOT00000020635"; transcript_version "8"; exon_number "2"; gene_name "Rpl13"; gene_source "ensembl"; gene_biotype "protein_coding"; transcript_name "Rpl13-201"; transcript_source "ensembl"; transcript_biotype "protein_coding"; exon_id "ENSRNOE00000337560"; exon_version "5"; tag "Ensembl_canonical";
19	ensembl	start_codon	68062761	68062763	0	+	0	gene_id "ENSRNOG00000015335"; gene_version "8"; transcript_id "ENSRNOT00000020635"; transcript_version "8"; exon_number "2"; gene_name "Rpl13"; gene_source "ensembl"; gene_biotype "protein_coding"; transcript_name "Rpl13-201"; transcript_source "ensembl"; transcript_biotype "protein_coding"; tag "Ensembl_canonical";
19	ensembl	CDS	68062761	68062864	0	+	0	gene_id "ENSRNOG00000015335"; gene_version "8"; transcript_id "ENSRNOT00000020635"; transcript_version "8"; exon_number "2"; gene_name "Rpl13"; gene_source "ensembl"; gene_biotype "protein_coding"; transcript_name "Rpl13-201"; transcript_source "ensembl"; transcript_biotype "protein_coding"; protein_id "ENSRNOP00000020635"; protein_version "3"; tag "Ensembl_canonical";
19	ensembl	exon	68062956	68063097	0	+	.	gene_id "ENSRNOG00000015335"; gene_version "8"; transcript_id "ENSRNOT00000020635"; transcript_version "8"; exon_number "3"; gene_name "Rpl13"; gene_source "ensembl"; gene_biotype "protein_coding"; transcript_name "Rpl13-201"; transcript_source "ensembl"; transcript_biotype "protein_coding"; exon_id "ENSRNOE00000146903"; exon_version "1"; tag "Ensembl_canonical";
19	ensembl	CDS	68062956	68063097	0	+	1	gene_id "ENSRNOG00000015335"; gene_version "8"; transcript_id "ENSRNOT00000020635"; transcript_version "8"; exon_number "3"; gene_name "Rpl13"; gene_source "ensembl"; gene_biotype "protein_coding"; transcript_name "Rpl13-201"; transcript_source "ensembl"; transcript_biotype "protein_coding"; protein_id "ENSRNOP00000020635"; protein_version "3"; tag "Ensembl_canonical";
19	ensembl	gene	68063150	68063232	0	+	.	gene_id "ENSRNOG00000054310"; gene_version "3"; gene_name "LOC120098677"; gene_source "ensembl"; gene_biotype "snoRNA";
19	ensembl	transcript	68063150	68063232	0	+	.	gene_id "ENSRNOG00000054310"; gene_version "3"; transcript_id "ENSRNOT00000078041"; transcript_version "3"; gene_name "LOC120098677"; gene_source "ensembl"; gene_biotype "snoRNA"; transcript_name "LOC120098677-201"; transcript_source "ensembl"; transcript_biotype "snoRNA"; tag "Ensembl_canonical";
19	ensembl	exon	68063150	68063232	0	+	.	gene_id "ENSRNOG00000054310"; gene_version "3"; transcript_id "ENSRNOT00000078041"; transcript_version "3"; exon_number "1"; gene_name "LOC120098677"; gene_source "ensembl"; gene_biotype "snoRNA"; transcript_name "LOC120098677-201"; transcript_source "ensembl"; transcript_biotype "snoRNA"; exon_id "ENSRNOE00000547215"; exon_version "1"; tag "Ensembl_canonical";
19	ensembl	exon	68063292	68063465	0	+	.	gene_id "ENSRNOG00000015335"; gene_version "8"; transcript_id "ENSRNOT00000020635"; transcript_version "8"; exon_number "4"; gene_name "Rpl13"; gene_source "ensembl"; gene_biotype "protein_coding"; transcript_name "Rpl13-201"; transcript_source "ensembl"; transcript_biotype "protein_coding"; exon_id "ENSRNOE00000146987"; exon_version "1"; tag "Ensembl_canonical";
19	ensembl	CDS	68063292	68063465	0	+	0	gene_id "ENSRNOG00000015335"; gene_version "8"; transcript_id "ENSRNOT00000020635"; transcript_version "8"; exon_number "4"; gene_name "Rpl13"; gene_source "ensembl"; gene_biotype "protein_coding"; transcript_name "Rpl13-201"; transcript_source "ensembl"; transcript_biotype "protein_coding"; protein_id "ENSRNOP00000020635"; protein_version "3"; tag "Ensembl_canonical";
19	ensembl	exon	68063937	68063993	0	+	.	gene_id "ENSRNOG00000015335"; gene_version "8"; transcript_id "ENSRNOT00000020635"; transcript_version "8"; exon_number "5"; gene_name "Rpl13"; gene_source "ensembl"; gene_biotype "protein_coding"; transcript_name "Rpl13-201"; transcript_source "ensembl"; transcript_biotype "protein_coding"; exon_id "ENSRNOE00000293465"; exon_version "1"; tag "Ensembl_canonical";
19	ensembl	CDS	68063937	68063993	0	+	0	gene_id "ENSRNOG00000015335"; gene_version "8"; transcript_id "ENSRNOT00000020635"; transcript_version "8"; exon_number "5"; gene_name "Rpl13"; gene_source "ensembl"; gene_biotype "protein_coding"; transcript_name "Rpl13-201"; transcript_source "ensembl"; transcript_biotype "protein_coding"; protein_id "ENSRNOP00000020635"; protein_version "3"; tag "Ensembl_canonical";
19	ensembl	CDS	68064863	68065018	0	+	0	gene_id "ENSRNOG00000015335"; gene_version "8"; transcript_id "ENSRNOT00000020635"; transcript_version "8"; exon_number "6"; gene_name "Rpl13"; gene_source "ensembl"; gene_biotype "protein_coding"; transcript_name "Rpl13-201"; transcript_source "ensembl"; transcript_biotype "protein_coding"; protein_id "ENSRNOP00000020635"; protein_version "3"; tag "Ensembl_canonical";
19	ensembl	exon	68064863	68065059	0	+	.	gene_id "ENSRNOG00000015335"; gene_version "8"; transcript_id "ENSRNOT00000020635"; transcript_version "8"; exon_number "6"; gene_name "Rpl13"; gene_source "ensembl"; gene_biotype "protein_coding"; transcript_name "Rpl13-201"; transcript_source "ensembl"; transcript_biotype "protein_coding"; exon_id "ENSRNOE00000346999"; exon_version "6"; tag "Ensembl_canonical";
19	ensembl	stop_codon	68065019	68065021	0	+	0	gene_id "ENSRNOG00000015335"; gene_version "8"; transcript_id "ENSRNOT00000020635"; transcript_version "8"; exon_number "6"; gene_name "Rpl13"; gene_source "ensembl"; gene_biotype "protein_coding"; transcript_name "Rpl13-201"; transcript_source "ensembl"; transcript_biotype "protein_coding"; tag "Ensembl_canonical";
19	ensembl	three_prime_utr	68065022	68065059	0	+	.	gene_id "ENSRNOG00000015335"; gene_version "8"; transcript_id "ENSRNOT00000020635"; transcript_version "8"; gene_name "Rpl13"; gene_source "ensembl"; gene_biotype "protein_coding"; transcript_name "Rpl13-201"; transcript_source "ensembl"; transcript_biotype "protein_coding"; tag "Ensembl_canonical";
19	ensembl	five_prime_utr	68074545	68074672	0	+	.	gene_id "ENSRNOG00000015397"; gene_version "9"; transcript_id "ENSRNOT00000077701"; transcript_version "3"; gene_name "Cpne7"; gene_source "ensembl"; gene_biotype "protein_coding"; transcript_name "Cpne7-201"; transcript_source "ensembl"; transcript_biotype "protein_coding"; tag "Ensembl_canonical";
19	ensembl	exon	68074545	68074840	0	+	.	gene_id "ENSRNOG00000015397"; gene_version "9"; transcript_id "ENSRNOT00000077701"; transcript_version "3"; exon_number "1"; gene_name "Cpne7"; gene_source "ensembl"; gene_biotype "protein_coding"; transcript_name "Cpne7-201"; transcript_source "ensembl"; transcript_biotype "protein_coding"; exon_id "ENSRNOE00000147303"; exon_version "5"; tag "Ensembl_canonical";
19	ENSEMBL114_rn	exon	68074545	68074840	1.26077382064019	+	.	gene_id "ENSRNOG00000015397"; transcript_id "ENSRNOG00000015397_tx_3"; exon_id "19_68074545_68074840_+"; exonnum "1"; txlen "2456";
19	ensembl	gene	68074545	68091197	0	+	.	gene_id "ENSRNOG00000015397"; gene_version "9"; gene_name "Cpne7"; gene_source "ensembl"; gene_biotype "protein_coding";
19	ensembl	transcript	68074545	68091197	0	+	.	gene_id "ENSRNOG00000015397"; gene_version "9"; transcript_id "ENSRNOT00000077701"; transcript_version "3"; gene_name "Cpne7"; gene_source "ensembl"; gene_biotype "protein_coding"; transcript_name "Cpne7-201"; transcript_source "ensembl"; transcript_biotype "protein_coding"; tag "Ensembl_canonical";
19	ensembl	start_codon	68074673	68074675	0	+	0	gene_id "ENSRNOG00000015397"; gene_version "9"; transcript_id "ENSRNOT00000077701"; transcript_version "3"; exon_number "1"; gene_name "Cpne7"; gene_source "ensembl"; gene_biotype "protein_coding"; transcript_name "Cpne7-201"; transcript_source "ensembl"; transcript_biotype "protein_coding"; tag "Ensembl_canonical";
19	ensembl	CDS	68074673	68074840	0	+	0	gene_id "ENSRNOG00000015397"; gene_version "9"; transcript_id "ENSRNOT00000077701"; transcript_version "3"; exon_number "1"; gene_name "Cpne7"; gene_source "ensembl"; gene_biotype "protein_coding"; transcript_name "Cpne7-201"; transcript_source "ensembl"; transcript_biotype "protein_coding"; protein_id "ENSRNOP00000068558"; protein_version "1"; tag "Ensembl_canonical";
19	sraer114_mid	exon	68075372	68075573	0.0380416910749847	+	.	gene_id "ENSRNOG00000015397"; transcript_id "ENSRNOG00000015397_tx_4"; exon_id "19_68075372_68075573_+"; exonnum "1"; txlen "2362";
19	ensembl	exon	68076754	68076936	0	+	.	gene_id "ENSRNOG00000015397"; gene_version "9"; transcript_id "ENSRNOT00000077701"; transcript_version "3"; exon_number "2"; gene_name "Cpne7"; gene_source "ensembl"; gene_biotype "protein_coding"; transcript_name "Cpne7-201"; transcript_source "ensembl"; transcript_biotype "protein_coding"; exon_id "ENSRNOE00000148126"; exon_version "1"; tag "Ensembl_canonical";
19	ensembl	CDS	68076754	68076936	0	+	0	gene_id "ENSRNOG00000015397"; gene_version "9"; transcript_id "ENSRNOT00000077701"; transcript_version "3"; exon_number "2"; gene_name "Cpne7"; gene_source "ensembl"; gene_biotype "protein_coding"; transcript_name "Cpne7-201"; transcript_source "ensembl"; transcript_biotype "protein_coding"; protein_id "ENSRNOP00000068558"; protein_version "1"; tag "Ensembl_canonical";
19	ENSEMBL114_rn	exon	68076754	68076936	1.26077382064019	+	.	gene_id "ENSRNOG00000015397"; transcript_id "ENSRNOG00000015397_tx_3"; exon_id "19_68076754_68076936_+"; exonnum "2"; txlen "2456";
19	ENSEMBL114_rn	exon	68076754	68076936	0.0380416910749847	+	.	gene_id "ENSRNOG00000015397"; transcript_id "ENSRNOG00000015397_tx_4"; exon_id "19_68076754_68076936_+"; exonnum "2"; txlen "2362";
19	ensembl	exon	68081474	68081548	0	+	.	gene_id "ENSRNOG00000015397"; gene_version "9"; transcript_id "ENSRNOT00000077701"; transcript_version "3"; exon_number "3"; gene_name "Cpne7"; gene_source "ensembl"; gene_biotype "protein_coding"; transcript_name "Cpne7-201"; transcript_source "ensembl"; transcript_biotype "protein_coding"; exon_id "ENSRNOE00000518078"; exon_version "1"; tag "Ensembl_canonical";
19	ensembl	CDS	68081474	68081548	0	+	0	gene_id "ENSRNOG00000015397"; gene_version "9"; transcript_id "ENSRNOT00000077701"; transcript_version "3"; exon_number "3"; gene_name "Cpne7"; gene_source "ensembl"; gene_biotype "protein_coding"; transcript_name "Cpne7-201"; transcript_source "ensembl"; transcript_biotype "protein_coding"; protein_id "ENSRNOP00000068558"; protein_version "1"; tag "Ensembl_canonical";
19	ENSEMBL114_rn	exon	68081474	68081548	1.26077382064019	+	.	gene_id "ENSRNOG00000015397"; transcript_id "ENSRNOG00000015397_tx_3"; exon_id "19_68081474_68081548_+"; exonnum "3"; txlen "2456";
19	ENSEMBL114_rn	exon	68081474	68081548	0.0380416910749847	+	.	gene_id "ENSRNOG00000015397"; transcript_id "ENSRNOG00000015397_tx_4"; exon_id "19_68081474_68081548_+"; exonnum "3"; txlen "2362";
19	ensembl	exon	68081715	68081789	0	+	.	gene_id "ENSRNOG00000015397"; gene_version "9"; transcript_id "ENSRNOT00000077701"; transcript_version "3"; exon_number "4"; gene_name "Cpne7"; gene_source "ensembl"; gene_biotype "protein_coding"; transcript_name "Cpne7-201"; transcript_source "ensembl"; transcript_biotype "protein_coding"; exon_id "ENSRNOE00000567338"; exon_version "1"; tag "Ensembl_canonical";
19	ensembl	CDS	68081715	68081789	0	+	0	gene_id "ENSRNOG00000015397"; gene_version "9"; transcript_id "ENSRNOT00000077701"; transcript_version "3"; exon_number "4"; gene_name "Cpne7"; gene_source "ensembl"; gene_biotype "protein_coding"; transcript_name "Cpne7-201"; transcript_source "ensembl"; transcript_biotype "protein_coding"; protein_id "ENSRNOP00000068558"; protein_version "1"; tag "Ensembl_canonical";
19	ENSEMBL114_rn	exon	68081715	68081789	1.26077382064019	+	.	gene_id "ENSRNOG00000015397"; transcript_id "ENSRNOG00000015397_tx_3"; exon_id "19_68081715_68081789_+"; exonnum "4"; txlen "2456";
19	ENSEMBL114_rn	exon	68081715	68081789	0.0380416910749847	+	.	gene_id "ENSRNOG00000015397"; transcript_id "ENSRNOG00000015397_tx_4"; exon_id "19_68081715_68081789_+"; exonnum "4"; txlen "2362";
19	sraer114_mid	exon	68082234	68082255	1.26077382064019	+	.	gene_id "ENSRNOG00000015397"; transcript_id "ENSRNOG00000015397_tx_3"; exon_id "19_68082234_68082255_+"; exonnum "5"; txlen "2456";
19	sraer114_mid	exon	68082234	68082255	0.0380416910749847	+	.	gene_id "ENSRNOG00000015397"; transcript_id "ENSRNOG00000015397_tx_4"; exon_id "19_68082234_68082255_+"; exonnum "5"; txlen "2362";
19	ensembl	exon	68082630	68082713	0	+	.	gene_id "ENSRNOG00000015397"; gene_version "9"; transcript_id "ENSRNOT00000077701"; transcript_version "3"; exon_number "5"; gene_name "Cpne7"; gene_source "ensembl"; gene_biotype "protein_coding"; transcript_name "Cpne7-201"; transcript_source "ensembl"; transcript_biotype "protein_coding"; exon_id "ENSRNOE00000147476"; exon_version "1"; tag "Ensembl_canonical";
19	ensembl	CDS	68082630	68082713	0	+	0	gene_id "ENSRNOG00000015397"; gene_version "9"; transcript_id "ENSRNOT00000077701"; transcript_version "3"; exon_number "5"; gene_name "Cpne7"; gene_source "ensembl"; gene_biotype "protein_coding"; transcript_name "Cpne7-201"; transcript_source "ensembl"; transcript_biotype "protein_coding"; protein_id "ENSRNOP00000068558"; protein_version "1"; tag "Ensembl_canonical";
19	ENSEMBL114_rn	exon	68082630	68082713	1.26077382064019	+	.	gene_id "ENSRNOG00000015397"; transcript_id "ENSRNOG00000015397_tx_3"; exon_id "19_68082630_68082713_+"; exonnum "6"; txlen "2456";
19	ENSEMBL114_rn	exon	68082630	68082713	0.0380416910749847	+	.	gene_id "ENSRNOG00000015397"; transcript_id "ENSRNOG00000015397_tx_4"; exon_id "19_68082630_68082713_+"; exonnum "6"; txlen "2362";
19	ensembl	exon	68083304	68083393	0	+	.	gene_id "ENSRNOG00000015397"; gene_version "9"; transcript_id "ENSRNOT00000077701"; transcript_version "3"; exon_number "6"; gene_name "Cpne7"; gene_source "ensembl"; gene_biotype "protein_coding"; transcript_name "Cpne7-201"; transcript_source "ensembl"; transcript_biotype "protein_coding"; exon_id "ENSRNOE00000147515"; exon_version "1"; tag "Ensembl_canonical";
19	ensembl	CDS	68083304	68083393	0	+	0	gene_id "ENSRNOG00000015397"; gene_version "9"; transcript_id "ENSRNOT00000077701"; transcript_version "3"; exon_number "6"; gene_name "Cpne7"; gene_source "ensembl"; gene_biotype "protein_coding"; transcript_name "Cpne7-201"; transcript_source "ensembl"; transcript_biotype "protein_coding"; protein_id "ENSRNOP00000068558"; protein_version "1"; tag "Ensembl_canonical";
19	ENSEMBL114_rn	exon	68083304	68083393	1.26077382064019	+	.	gene_id "ENSRNOG00000015397"; transcript_id "ENSRNOG00000015397_tx_3"; exon_id "19_68083304_68083393_+"; exonnum "7"; txlen "2456";
19	ENSEMBL114_rn	exon	68083304	68083393	0.0380416910749847	+	.	gene_id "ENSRNOG00000015397"; transcript_id "ENSRNOG00000015397_tx_4"; exon_id "19_68083304_68083393_+"; exonnum "7"; txlen "2362";
19	ensembl	exon	68083644	68083742	0	+	.	gene_id "ENSRNOG00000015397"; gene_version "9"; transcript_id "ENSRNOT00000077701"; transcript_version "3"; exon_number "7"; gene_name "Cpne7"; gene_source "ensembl"; gene_biotype "protein_coding"; transcript_name "Cpne7-201"; transcript_source "ensembl"; transcript_biotype "protein_coding"; exon_id "ENSRNOE00000147564"; exon_version "1"; tag "Ensembl_canonical";
19	ensembl	CDS	68083644	68083742	0	+	0	gene_id "ENSRNOG00000015397"; gene_version "9"; transcript_id "ENSRNOT00000077701"; transcript_version "3"; exon_number "7"; gene_name "Cpne7"; gene_source "ensembl"; gene_biotype "protein_coding"; transcript_name "Cpne7-201"; transcript_source "ensembl"; transcript_biotype "protein_coding"; protein_id "ENSRNOP00000068558"; protein_version "1"; tag "Ensembl_canonical";
19	ENSEMBL114_rn	exon	68083644	68083742	1.26077382064019	+	.	gene_id "ENSRNOG00000015397"; transcript_id "ENSRNOG00000015397_tx_3"; exon_id "19_68083644_68083742_+"; exonnum "8"; txlen "2456";
19	ENSEMBL114_rn	exon	68083644	68083742	0.0380416910749847	+	.	gene_id "ENSRNOG00000015397"; transcript_id "ENSRNOG00000015397_tx_4"; exon_id "19_68083644_68083742_+"; exonnum "8"; txlen "2362";
19	ensembl	exon	68084362	68084448	0	+	.	gene_id "ENSRNOG00000015397"; gene_version "9"; transcript_id "ENSRNOT00000077701"; transcript_version "3"; exon_number "8"; gene_name "Cpne7"; gene_source "ensembl"; gene_biotype "protein_coding"; transcript_name "Cpne7-201"; transcript_source "ensembl"; transcript_biotype "protein_coding"; exon_id "ENSRNOE00000147603"; exon_version "1"; tag "Ensembl_canonical";
19	ensembl	CDS	68084362	68084448	0	+	0	gene_id "ENSRNOG00000015397"; gene_version "9"; transcript_id "ENSRNOT00000077701"; transcript_version "3"; exon_number "8"; gene_name "Cpne7"; gene_source "ensembl"; gene_biotype "protein_coding"; transcript_name "Cpne7-201"; transcript_source "ensembl"; transcript_biotype "protein_coding"; protein_id "ENSRNOP00000068558"; protein_version "1"; tag "Ensembl_canonical";
19	ENSEMBL114_rn	exon	68084362	68084448	1.26077382064019	+	.	gene_id "ENSRNOG00000015397"; transcript_id "ENSRNOG00000015397_tx_3"; exon_id "19_68084362_68084448_+"; exonnum "9"; txlen "2456";
19	ENSEMBL114_rn	exon	68084362	68084448	0.0380416910749847	+	.	gene_id "ENSRNOG00000015397"; transcript_id "ENSRNOG00000015397_tx_4"; exon_id "19_68084362_68084448_+"; exonnum "9"; txlen "2362";
19	ensembl	exon	68084768	68084827	0	+	.	gene_id "ENSRNOG00000015397"; gene_version "9"; transcript_id "ENSRNOT00000077701"; transcript_version "3"; exon_number "9"; gene_name "Cpne7"; gene_source "ensembl"; gene_biotype "protein_coding"; transcript_name "Cpne7-201"; transcript_source "ensembl"; transcript_biotype "protein_coding"; exon_id "ENSRNOE00000533197"; exon_version "1"; tag "Ensembl_canonical";
19	ensembl	CDS	68084768	68084827	0	+	0	gene_id "ENSRNOG00000015397"; gene_version "9"; transcript_id "ENSRNOT00000077701"; transcript_version "3"; exon_number "9"; gene_name "Cpne7"; gene_source "ensembl"; gene_biotype "protein_coding"; transcript_name "Cpne7-201"; transcript_source "ensembl"; transcript_biotype "protein_coding"; protein_id "ENSRNOP00000068558"; protein_version "1"; tag "Ensembl_canonical";
19	ENSEMBL114_rn	exon	68084768	68084827	1.26077382064019	+	.	gene_id "ENSRNOG00000015397"; transcript_id "ENSRNOG00000015397_tx_3"; exon_id "19_68084768_68084827_+"; exonnum "10"; txlen "2456";
19	ENSEMBL114_rn	exon	68084768	68084827	0.0380416910749847	+	.	gene_id "ENSRNOG00000015397"; transcript_id "ENSRNOG00000015397_tx_4"; exon_id "19_68084768_68084827_+"; exonnum "10"; txlen "2362";
19	ensembl	exon	68085636	68085769	0	+	.	gene_id "ENSRNOG00000015397"; gene_version "9"; transcript_id "ENSRNOT00000077701"; transcript_version "3"; exon_number "10"; gene_name "Cpne7"; gene_source "ensembl"; gene_biotype "protein_coding"; transcript_name "Cpne7-201"; transcript_source "ensembl"; transcript_biotype "protein_coding"; exon_id "ENSRNOE00000335311"; exon_version "1"; tag "Ensembl_canonical";
19	ensembl	CDS	68085636	68085769	0	+	0	gene_id "ENSRNOG00000015397"; gene_version "9"; transcript_id "ENSRNOT00000077701"; transcript_version "3"; exon_number "10"; gene_name "Cpne7"; gene_source "ensembl"; gene_biotype "protein_coding"; transcript_name "Cpne7-201"; transcript_source "ensembl"; transcript_biotype "protein_coding"; protein_id "ENSRNOP00000068558"; protein_version "1"; tag "Ensembl_canonical";
19	ENSEMBL114_rn	exon	68085636	68085769	1.26077382064019	+	.	gene_id "ENSRNOG00000015397"; transcript_id "ENSRNOG00000015397_tx_3"; exon_id "19_68085636_68085769_+"; exonnum "11"; txlen "2456";
19	ENSEMBL114_rn	exon	68085636	68085769	0.0380416910749847	+	.	gene_id "ENSRNOG00000015397"; transcript_id "ENSRNOG00000015397_tx_4"; exon_id "19_68085636_68085769_+"; exonnum "11"; txlen "2362";
19	ensembl	exon	68086473	68086527	0	+	.	gene_id "ENSRNOG00000015397"; gene_version "9"; transcript_id "ENSRNOT00000077701"; transcript_version "3"; exon_number "11"; gene_name "Cpne7"; gene_source "ensembl"; gene_biotype "protein_coding"; transcript_name "Cpne7-201"; transcript_source "ensembl"; transcript_biotype "protein_coding"; exon_id "ENSRNOE00000147749"; exon_version "1"; tag "Ensembl_canonical";
19	ensembl	CDS	68086473	68086527	0	+	1	gene_id "ENSRNOG00000015397"; gene_version "9"; transcript_id "ENSRNOT00000077701"; transcript_version "3"; exon_number "11"; gene_name "Cpne7"; gene_source "ensembl"; gene_biotype "protein_coding"; transcript_name "Cpne7-201"; transcript_source "ensembl"; transcript_biotype "protein_coding"; protein_id "ENSRNOP00000068558"; protein_version "1"; tag "Ensembl_canonical";
19	ENSEMBL114_rn	exon	68086473	68086527	1.26077382064019	+	.	gene_id "ENSRNOG00000015397"; transcript_id "ENSRNOG00000015397_tx_3"; exon_id "19_68086473_68086527_+"; exonnum "12"; txlen "2456";
19	ENSEMBL114_rn	exon	68086473	68086527	0.0380416910749847	+	.	gene_id "ENSRNOG00000015397"; transcript_id "ENSRNOG00000015397_tx_4"; exon_id "19_68086473_68086527_+"; exonnum "12"; txlen "2362";
19	ensembl	exon	68086970	68087021	0	+	.	gene_id "ENSRNOG00000015397"; gene_version "9"; transcript_id "ENSRNOT00000077701"; transcript_version "3"; exon_number "12"; gene_name "Cpne7"; gene_source "ensembl"; gene_biotype "protein_coding"; transcript_name "Cpne7-201"; transcript_source "ensembl"; transcript_biotype "protein_coding"; exon_id "ENSRNOE00000147791"; exon_version "1"; tag "Ensembl_canonical";
19	ensembl	CDS	68086970	68087021	0	+	0	gene_id "ENSRNOG00000015397"; gene_version "9"; transcript_id "ENSRNOT00000077701"; transcript_version "3"; exon_number "12"; gene_name "Cpne7"; gene_source "ensembl"; gene_biotype "protein_coding"; transcript_name "Cpne7-201"; transcript_source "ensembl"; transcript_biotype "protein_coding"; protein_id "ENSRNOP00000068558"; protein_version "1"; tag "Ensembl_canonical";
19	ENSEMBL114_rn	exon	68086970	68087021	1.26077382064019	+	.	gene_id "ENSRNOG00000015397"; transcript_id "ENSRNOG00000015397_tx_3"; exon_id "19_68086970_68087021_+"; exonnum "13"; txlen "2456";
19	ENSEMBL114_rn	exon	68086970	68087021	0.0380416910749847	+	.	gene_id "ENSRNOG00000015397"; transcript_id "ENSRNOG00000015397_tx_4"; exon_id "19_68086970_68087021_+"; exonnum "13"; txlen "2362";
19	ensembl	exon	68087089	68087222	0	+	.	gene_id "ENSRNOG00000015397"; gene_version "9"; transcript_id "ENSRNOT00000077701"; transcript_version "3"; exon_number "13"; gene_name "Cpne7"; gene_source "ensembl"; gene_biotype "protein_coding"; transcript_name "Cpne7-201"; transcript_source "ensembl"; transcript_biotype "protein_coding"; exon_id "ENSRNOE00000147842"; exon_version "1"; tag "Ensembl_canonical";
19	ensembl	CDS	68087089	68087222	0	+	2	gene_id "ENSRNOG00000015397"; gene_version "9"; transcript_id "ENSRNOT00000077701"; transcript_version "3"; exon_number "13"; gene_name "Cpne7"; gene_source "ensembl"; gene_biotype "protein_coding"; transcript_name "Cpne7-201"; transcript_source "ensembl"; transcript_biotype "protein_coding"; protein_id "ENSRNOP00000068558"; protein_version "1"; tag "Ensembl_canonical";
19	ENSEMBL114_rn	exon	68087089	68087222	1.26077382064019	+	.	gene_id "ENSRNOG00000015397"; transcript_id "ENSRNOG00000015397_tx_3"; exon_id "19_68087089_68087222_+"; exonnum "14"; txlen "2456";
19	ENSEMBL114_rn	exon	68087089	68087222	0.0380416910749847	+	.	gene_id "ENSRNOG00000015397"; transcript_id "ENSRNOG00000015397_tx_4"; exon_id "19_68087089_68087222_+"; exonnum "14"; txlen "2362";
19	ensembl	exon	68089553	68089789	0	+	.	gene_id "ENSRNOG00000015397"; gene_version "9"; transcript_id "ENSRNOT00000077701"; transcript_version "3"; exon_number "14"; gene_name "Cpne7"; gene_source "ensembl"; gene_biotype "protein_coding"; transcript_name "Cpne7-201"; transcript_source "ensembl"; transcript_biotype "protein_coding"; exon_id "ENSRNOE00000147885"; exon_version "1"; tag "Ensembl_canonical";
19	ensembl	CDS	68089553	68089789	0	+	0	gene_id "ENSRNOG00000015397"; gene_version "9"; transcript_id "ENSRNOT00000077701"; transcript_version "3"; exon_number "14"; gene_name "Cpne7"; gene_source "ensembl"; gene_biotype "protein_coding"; transcript_name "Cpne7-201"; transcript_source "ensembl"; transcript_biotype "protein_coding"; protein_id "ENSRNOP00000068558"; protein_version "1"; tag "Ensembl_canonical";
19	ENSEMBL114_rn	exon	68089553	68089789	1.26077382064019	+	.	gene_id "ENSRNOG00000015397"; transcript_id "ENSRNOG00000015397_tx_3"; exon_id "19_68089553_68089789_+"; exonnum "15"; txlen "2456";
19	ENSEMBL114_rn	exon	68089553	68089789	0.0380416910749847	+	.	gene_id "ENSRNOG00000015397"; transcript_id "ENSRNOG00000015397_tx_4"; exon_id "19_68089553_68089789_+"; exonnum "15"; txlen "2362";
19	ensembl	CDS	68090425	68090559	0	+	0	gene_id "ENSRNOG00000015397"; gene_version "9"; transcript_id "ENSRNOT00000077701"; transcript_version "3"; exon_number "15"; gene_name "Cpne7"; gene_source "ensembl"; gene_biotype "protein_coding"; transcript_name "Cpne7-201"; transcript_source "ensembl"; transcript_biotype "protein_coding"; protein_id "ENSRNOP00000068558"; protein_version "1"; tag "Ensembl_canonical";
19	ensembl	exon	68090425	68091197	0	+	.	gene_id "ENSRNOG00000015397"; gene_version "9"; transcript_id "ENSRNOT00000077701"; transcript_version "3"; exon_number "15"; gene_name "Cpne7"; gene_source "ensembl"; gene_biotype "protein_coding"; transcript_name "Cpne7-201"; transcript_source "ensembl"; transcript_biotype "protein_coding"; exon_id "ENSRNOE00000459071"; exon_version "2"; tag "Ensembl_canonical";
19	ENSEMBL114_rn	exon	68090425	68091197	1.26077382064019	+	.	gene_id "ENSRNOG00000015397"; transcript_id "ENSRNOG00000015397_tx_3"; exon_id "19_68090425_68091197_+"; exonnum "16"; txlen "2456";
19	ENSEMBL114_rn	exon	68090425	68091197	0.0380416910749847	+	.	gene_id "ENSRNOG00000015397"; transcript_id "ENSRNOG00000015397_tx_4"; exon_id "19_68090425_68091197_+"; exonnum "16"; txlen "2362";
19	ensembl	stop_codon	68090560	68090562	0	+	0	gene_id "ENSRNOG00000015397"; gene_version "9"; transcript_id "ENSRNOT00000077701"; transcript_version "3"; exon_number "15"; gene_name "Cpne7"; gene_source "ensembl"; gene_biotype "protein_coding"; transcript_name "Cpne7-201"; transcript_source "ensembl"; transcript_biotype "protein_coding"; tag "Ensembl_canonical";
19	ensembl	three_prime_utr	68090563	68091197	0	+	.	gene_id "ENSRNOG00000015397"; gene_version "9"; transcript_id "ENSRNOT00000077701"; transcript_version "3"; gene_name "Cpne7"; gene_source "ensembl"; gene_biotype "protein_coding"; transcript_name "Cpne7-201"; transcript_source "ensembl"; transcript_biotype "protein_coding"; tag "Ensembl_canonical";
19	sraer114_es	exon	68107166	68107632	0.0658066947483434	+	.	gene_id "ENSRNOG00000015880"; transcript_id "ENSRNOG00000015880_tx_3"; exon_id "19_68107166_68107632_+"; exonnum "1"; txlen "3139";
19	ensembl	exon	68118453	68118496	0	+	.	gene_id "ENSRNOG00000015880"; gene_version "5"; transcript_id "ENSRNOT00000021397"; transcript_version "5"; exon_number "1"; gene_name "Dpep1"; gene_source "ensembl"; gene_biotype "protein_coding"; transcript_name "Dpep1-201"; transcript_source "ensembl"; transcript_biotype "protein_coding"; exon_id "ENSRNOE00000809051"; exon_version "1"; tag "Ensembl_canonical";
19	ensembl	five_prime_utr	68118453	68118496	0	+	.	gene_id "ENSRNOG00000015880"; gene_version "5"; transcript_id "ENSRNOT00000021397"; transcript_version "5"; gene_name "Dpep1"; gene_source "ensembl"; gene_biotype "protein_coding"; transcript_name "Dpep1-201"; transcript_source "ensembl"; transcript_biotype "protein_coding"; tag "Ensembl_canonical";
19	ensembl	gene	68118453	68143775	0	+	.	gene_id "ENSRNOG00000015880"; gene_version "5"; gene_name "Dpep1"; gene_source "ensembl"; gene_biotype "protein_coding";
19	ensembl	transcript	68118453	68143775	0	+	.	gene_id "ENSRNOG00000015880"; gene_version "5"; transcript_id "ENSRNOT00000021397"; transcript_version "5"; gene_name "Dpep1"; gene_source "ensembl"; gene_biotype "protein_coding"; transcript_name "Dpep1-201"; transcript_source "ensembl"; transcript_biotype "protein_coding"; tag "Ensembl_canonical";
19	ensembl	exon	68127687	68128253	0	+	.	gene_id "ENSRNOG00000015880"; gene_version "5"; transcript_id "ENSRNOT00000021397"; transcript_version "5"; exon_number "2"; gene_name "Dpep1"; gene_source "ensembl"; gene_biotype "protein_coding"; transcript_name "Dpep1-201"; transcript_source "ensembl"; transcript_biotype "protein_coding"; exon_id "ENSRNOE00000717104"; exon_version "1"; tag "Ensembl_canonical";
19	ensembl	five_prime_utr	68127687	68128253	0	+	.	gene_id "ENSRNOG00000015880"; gene_version "5"; transcript_id "ENSRNOT00000021397"; transcript_version "5"; gene_name "Dpep1"; gene_source "ensembl"; gene_biotype "protein_coding"; transcript_name "Dpep1-201"; transcript_source "ensembl"; transcript_biotype "protein_coding"; tag "Ensembl_canonical";
19	ENSEMBL114_rn	exon	68127687	68128253	0.0658066947483434	+	.	gene_id "ENSRNOG00000015880"; transcript_id "ENSRNOG00000015880_tx_3"; exon_id "19_68127687_68128253_+"; exonnum "2"; txlen "3139";
19	ensembl	five_prime_utr	68136069	68136123	0	+	.	gene_id "ENSRNOG00000015880"; gene_version "5"; transcript_id "ENSRNOT00000021397"; transcript_version "5"; gene_name "Dpep1"; gene_source "ensembl"; gene_biotype "protein_coding"; transcript_name "Dpep1-201"; transcript_source "ensembl"; transcript_biotype "protein_coding"; tag "Ensembl_canonical";
19	ensembl	exon	68136069	68136227	0	+	.	gene_id "ENSRNOG00000015880"; gene_version "5"; transcript_id "ENSRNOT00000021397"; transcript_version "5"; exon_number "3"; gene_name "Dpep1"; gene_source "ensembl"; gene_biotype "protein_coding"; transcript_name "Dpep1-201"; transcript_source "ensembl"; transcript_biotype "protein_coding"; exon_id "ENSRNOE00000151553"; exon_version "1"; tag "Ensembl_canonical";
19	ENSEMBL114_rn	exon	68136069	68136227	0.0658066947483434	+	.	gene_id "ENSRNOG00000015880"; transcript_id "ENSRNOG00000015880_tx_3"; exon_id "19_68136069_68136227_+"; exonnum "3"; txlen "3139";
19	ensembl	start_codon	68136124	68136126	0	+	0	gene_id "ENSRNOG00000015880"; gene_version "5"; transcript_id "ENSRNOT00000021397"; transcript_version "5"; exon_number "3"; gene_name "Dpep1"; gene_source "ensembl"; gene_biotype "protein_coding"; transcript_name "Dpep1-201"; transcript_source "ensembl"; transcript_biotype "protein_coding"; tag "Ensembl_canonical";
19	ensembl	CDS	68136124	68136227	0	+	0	gene_id "ENSRNOG00000015880"; gene_version "5"; transcript_id "ENSRNOT00000021397"; transcript_version "5"; exon_number "3"; gene_name "Dpep1"; gene_source "ensembl"; gene_biotype "protein_coding"; transcript_name "Dpep1-201"; transcript_source "ensembl"; transcript_biotype "protein_coding"; protein_id "ENSRNOP00000021397"; protein_version "1"; tag "Ensembl_canonical";
19	ensembl	exon	68140662	68140794	0	+	.	gene_id "ENSRNOG00000015880"; gene_version "5"; transcript_id "ENSRNOT00000021397"; transcript_version "5"; exon_number "4"; gene_name "Dpep1"; gene_source "ensembl"; gene_biotype "protein_coding"; transcript_name "Dpep1-201"; transcript_source "ensembl"; transcript_biotype "protein_coding"; exon_id "ENSRNOE00000151674"; exon_version "1"; tag "Ensembl_canonical";
19	ensembl	CDS	68140662	68140794	0	+	1	gene_id "ENSRNOG00000015880"; gene_version "5"; transcript_id "ENSRNOT00000021397"; transcript_version "5"; exon_number "4"; gene_name "Dpep1"; gene_source "ensembl"; gene_biotype "protein_coding"; transcript_name "Dpep1-201"; transcript_source "ensembl"; transcript_biotype "protein_coding"; protein_id "ENSRNOP00000021397"; protein_version "1"; tag "Ensembl_canonical";
19	ENSEMBL114_rn	exon	68140662	68140794	0.0658066947483434	+	.	gene_id "ENSRNOG00000015880"; transcript_id "ENSRNOG00000015880_tx_3"; exon_id "19_68140662_68140794_+"; exonnum "4"; txlen "3139";
19	ensembl	exon	68140999	68141131	0	+	.	gene_id "ENSRNOG00000015880"; gene_version "5"; transcript_id "ENSRNOT00000021397"; transcript_version "5"; exon_number "5"; gene_name "Dpep1"; gene_source "ensembl"; gene_biotype "protein_coding"; transcript_name "Dpep1-201"; transcript_source "ensembl"; transcript_biotype "protein_coding"; exon_id "ENSRNOE00000151747"; exon_version "1"; tag "Ensembl_canonical";
19	ensembl	CDS	68140999	68141131	0	+	0	gene_id "ENSRNOG00000015880"; gene_version "5"; transcript_id "ENSRNOT00000021397"; transcript_version "5"; exon_number "5"; gene_name "Dpep1"; gene_source "ensembl"; gene_biotype "protein_coding"; transcript_name "Dpep1-201"; transcript_source "ensembl"; transcript_biotype "protein_coding"; protein_id "ENSRNOP00000021397"; protein_version "1"; tag "Ensembl_canonical";
19	ENSEMBL114_rn	exon	68140999	68141131	0.0658066947483434	+	.	gene_id "ENSRNOG00000015880"; transcript_id "ENSRNOG00000015880_tx_3"; exon_id "19_68140999_68141131_+"; exonnum "5"; txlen "3139";
19	ensembl	exon	68141236	68141386	0	+	.	gene_id "ENSRNOG00000015880"; gene_version "5"; transcript_id "ENSRNOT00000021397"; transcript_version "5"; exon_number "6"; gene_name "Dpep1"; gene_source "ensembl"; gene_biotype "protein_coding"; transcript_name "Dpep1-201"; transcript_source "ensembl"; transcript_biotype "protein_coding"; exon_id "ENSRNOE00000151818"; exon_version "1"; tag "Ensembl_canonical";
19	ensembl	CDS	68141236	68141386	0	+	2	gene_id "ENSRNOG00000015880"; gene_version "5"; transcript_id "ENSRNOT00000021397"; transcript_version "5"; exon_number "6"; gene_name "Dpep1"; gene_source "ensembl"; gene_biotype "protein_coding"; transcript_name "Dpep1-201"; transcript_source "ensembl"; transcript_biotype "protein_coding"; protein_id "ENSRNOP00000021397"; protein_version "1"; tag "Ensembl_canonical";
19	ENSEMBL114_rn	exon	68141236	68141386	0.0658066947483434	+	.	gene_id "ENSRNOG00000015880"; transcript_id "ENSRNOG00000015880_tx_3"; exon_id "19_68141236_68141386_+"; exonnum "6"; txlen "3139";
19	ensembl	exon	68141562	68141631	0	+	.	gene_id "ENSRNOG00000015880"; gene_version "5"; transcript_id "ENSRNOT00000021397"; transcript_version "5"; exon_number "7"; gene_name "Dpep1"; gene_source "ensembl"; gene_biotype "protein_coding"; transcript_name "Dpep1-201"; transcript_source "ensembl"; transcript_biotype "protein_coding"; exon_id "ENSRNOE00000151902"; exon_version "1"; tag "Ensembl_canonical";
19	ensembl	CDS	68141562	68141631	0	+	1	gene_id "ENSRNOG00000015880"; gene_version "5"; transcript_id "ENSRNOT00000021397"; transcript_version "5"; exon_number "7"; gene_name "Dpep1"; gene_source "ensembl"; gene_biotype "protein_coding"; transcript_name "Dpep1-201"; transcript_source "ensembl"; transcript_biotype "protein_coding"; protein_id "ENSRNOP00000021397"; protein_version "1"; tag "Ensembl_canonical";
19	ENSEMBL114_rn	exon	68141562	68141631	0.0658066947483434	+	.	gene_id "ENSRNOG00000015880"; transcript_id "ENSRNOG00000015880_tx_3"; exon_id "19_68141562_68141631_+"; exonnum "7"; txlen "3139";
19	ensembl	exon	68141898	68142074	0	+	.	gene_id "ENSRNOG00000015880"; gene_version "5"; transcript_id "ENSRNOT00000021397"; transcript_version "5"; exon_number "8"; gene_name "Dpep1"; gene_source "ensembl"; gene_biotype "protein_coding"; transcript_name "Dpep1-201"; transcript_source "ensembl"; transcript_biotype "protein_coding"; exon_id "ENSRNOE00000151980"; exon_version "1"; tag "Ensembl_canonical";
19	ensembl	CDS	68141898	68142074	0	+	0	gene_id "ENSRNOG00000015880"; gene_version "5"; transcript_id "ENSRNOT00000021397"; transcript_version "5"; exon_number "8"; gene_name "Dpep1"; gene_source "ensembl"; gene_biotype "protein_coding"; transcript_name "Dpep1-201"; transcript_source "ensembl"; transcript_biotype "protein_coding"; protein_id "ENSRNOP00000021397"; protein_version "1"; tag "Ensembl_canonical";
19	ENSEMBL114_rn	exon	68141898	68142074	0.0658066947483434	+	.	gene_id "ENSRNOG00000015880"; transcript_id "ENSRNOG00000015880_tx_3"; exon_id "19_68141898_68142074_+"; exonnum "8"; txlen "3139";
19	ensembl	exon	68142157	68142241	0	+	.	gene_id "ENSRNOG00000015880"; gene_version "5"; transcript_id "ENSRNOT00000021397"; transcript_version "5"; exon_number "9"; gene_name "Dpep1"; gene_source "ensembl"; gene_biotype "protein_coding"; transcript_name "Dpep1-201"; transcript_source "ensembl"; transcript_biotype "protein_coding"; exon_id "ENSRNOE00000152063"; exon_version "1"; tag "Ensembl_canonical";
19	ensembl	CDS	68142157	68142241	0	+	0	gene_id "ENSRNOG00000015880"; gene_version "5"; transcript_id "ENSRNOT00000021397"; transcript_version "5"; exon_number "9"; gene_name "Dpep1"; gene_source "ensembl"; gene_biotype "protein_coding"; transcript_name "Dpep1-201"; transcript_source "ensembl"; transcript_biotype "protein_coding"; protein_id "ENSRNOP00000021397"; protein_version "1"; tag "Ensembl_canonical";
19	ENSEMBL114_rn	exon	68142157	68142241	0.0658066947483434	+	.	gene_id "ENSRNOG00000015880"; transcript_id "ENSRNOG00000015880_tx_3"; exon_id "19_68142157_68142241_+"; exonnum "9"; txlen "3139";
19	ensembl	exon	68142317	68142392	0	+	.	gene_id "ENSRNOG00000015880"; gene_version "5"; transcript_id "ENSRNOT00000021397"; transcript_version "5"; exon_number "10"; gene_name "Dpep1"; gene_source "ensembl"; gene_biotype "protein_coding"; transcript_name "Dpep1-201"; transcript_source "ensembl"; transcript_biotype "protein_coding"; exon_id "ENSRNOE00000152141"; exon_version "1"; tag "Ensembl_canonical";
19	ensembl	CDS	68142317	68142392	0	+	2	gene_id "ENSRNOG00000015880"; gene_version "5"; transcript_id "ENSRNOT00000021397"; transcript_version "5"; exon_number "10"; gene_name "Dpep1"; gene_source "ensembl"; gene_biotype "protein_coding"; transcript_name "Dpep1-201"; transcript_source "ensembl"; transcript_biotype "protein_coding"; protein_id "ENSRNOP00000021397"; protein_version "1"; tag "Ensembl_canonical";
19	ENSEMBL114_rn	exon	68142317	68142392	0.0658066947483434	+	.	gene_id "ENSRNOG00000015880"; transcript_id "ENSRNOG00000015880_tx_3"; exon_id "19_68142317_68142392_+"; exonnum "10"; txlen "3139";
19	ensembl	exon	68142575	68142710	0	+	.	gene_id "ENSRNOG00000015880"; gene_version "5"; transcript_id "ENSRNOT00000021397"; transcript_version "5"; exon_number "11"; gene_name "Dpep1"; gene_source "ensembl"; gene_biotype "protein_coding"; transcript_name "Dpep1-201"; transcript_source "ensembl"; transcript_biotype "protein_coding"; exon_id "ENSRNOE00000152230"; exon_version "1"; tag "Ensembl_canonical";
19	ensembl	CDS	68142575	68142710	0	+	1	gene_id "ENSRNOG00000015880"; gene_version "5"; transcript_id "ENSRNOT00000021397"; transcript_version "5"; exon_number "11"; gene_name "Dpep1"; gene_source "ensembl"; gene_biotype "protein_coding"; transcript_name "Dpep1-201"; transcript_source "ensembl"; transcript_biotype "protein_coding"; protein_id "ENSRNOP00000021397"; protein_version "1"; tag "Ensembl_canonical";
19	ENSEMBL114_rn	exon	68142575	68142710	0.0658066947483434	+	.	gene_id "ENSRNOG00000015880"; transcript_id "ENSRNOG00000015880_tx_3"; exon_id "19_68142575_68142710_+"; exonnum "11"; txlen "3139";
19	ensembl	CDS	68142791	68142955	0	+	0	gene_id "ENSRNOG00000015880"; gene_version "5"; transcript_id "ENSRNOT00000021397"; transcript_version "5"; exon_number "12"; gene_name "Dpep1"; gene_source "ensembl"; gene_biotype "protein_coding"; transcript_name "Dpep1-201"; transcript_source "ensembl"; transcript_biotype "protein_coding"; protein_id "ENSRNOP00000021397"; protein_version "1"; tag "Ensembl_canonical";
19	ensembl	exon	68142791	68143775	0	+	.	gene_id "ENSRNOG00000015880"; gene_version "5"; transcript_id "ENSRNOT00000021397"; transcript_version "5"; exon_number "12"; gene_name "Dpep1"; gene_source "ensembl"; gene_biotype "protein_coding"; transcript_name "Dpep1-201"; transcript_source "ensembl"; transcript_biotype "protein_coding"; exon_id "ENSRNOE00000152299"; exon_version "4"; tag "Ensembl_canonical";
19	ENSEMBL114_rn	exon	68142791	68143775	0.0658066947483434	+	.	gene_id "ENSRNOG00000015880"; transcript_id "ENSRNOG00000015880_tx_3"; exon_id "19_68142791_68143775_+"; exonnum "12"; txlen "3139";
19	ensembl	stop_codon	68142956	68142958	0	+	0	gene_id "ENSRNOG00000015880"; gene_version "5"; transcript_id "ENSRNOT00000021397"; transcript_version "5"; exon_number "12"; gene_name "Dpep1"; gene_source "ensembl"; gene_biotype "protein_coding"; transcript_name "Dpep1-201"; transcript_source "ensembl"; transcript_biotype "protein_coding"; tag "Ensembl_canonical";
19	ensembl	three_prime_utr	68142959	68143775	0	+	.	gene_id "ENSRNOG00000015880"; gene_version "5"; transcript_id "ENSRNOT00000021397"; transcript_version "5"; gene_name "Dpep1"; gene_source "ensembl"; gene_biotype "protein_coding"; transcript_name "Dpep1-201"; transcript_source "ensembl"; transcript_biotype "protein_coding"; tag "Ensembl_canonical";
19	ensembl	start_codon	68155326	68155328	0	+	0	gene_id "ENSRNOG00000038239"; gene_version "4"; transcript_id "ENSRNOT00000111955"; transcript_version "2"; exon_number "1"; gene_name "Spata33"; gene_source "ensembl"; gene_biotype "protein_coding"; transcript_name "Spata33-201"; transcript_source "ensembl"; transcript_biotype "protein_coding"; tag "Ensembl_canonical"; projection_parent_transcript "ENSMUST00000212523.2";
19	ensembl	exon	68155326	68155433	0	+	.	gene_id "ENSRNOG00000038239"; gene_version "4"; transcript_id "ENSRNOT00000111955"; transcript_version "2"; exon_number "1"; gene_name "Spata33"; gene_source "ensembl"; gene_biotype "protein_coding"; transcript_name "Spata33-201"; transcript_source "ensembl"; transcript_biotype "protein_coding"; exon_id "ENSRNOE00000617606"; exon_version "1"; tag "Ensembl_canonical"; projection_parent_transcript "ENSMUST00000212523.2";
19	ensembl	CDS	68155326	68155433	0	+	0	gene_id "ENSRNOG00000038239"; gene_version "4"; transcript_id "ENSRNOT00000111955"; transcript_version "2"; exon_number "1"; gene_name "Spata33"; gene_source "ensembl"; gene_biotype "protein_coding"; transcript_name "Spata33-201"; transcript_source "ensembl"; transcript_biotype "protein_coding"; protein_id "ENSRNOP00000087485"; protein_version "1"; tag "Ensembl_canonical"; projection_parent_transcript "ENSMUST00000212523.2";
19	ensembl	gene	68155326	68167262	0	+	.	gene_id "ENSRNOG00000038239"; gene_version "4"; gene_name "Spata33"; gene_source "ensembl"; gene_biotype "protein_coding";
19	ensembl	transcript	68155326	68167262	0	+	.	gene_id "ENSRNOG00000038239"; gene_version "4"; transcript_id "ENSRNOT00000111955"; transcript_version "2"; gene_name "Spata33"; gene_source "ensembl"; gene_biotype "protein_coding"; transcript_name "Spata33-201"; transcript_source "ensembl"; transcript_biotype "protein_coding"; tag "Ensembl_canonical"; projection_parent_transcript "ENSMUST00000212523.2";
19	ensembl	exon	68155436	68155441	0	+	.	gene_id "ENSRNOG00000038239"; gene_version "4"; transcript_id "ENSRNOT00000111955"; transcript_version "2"; exon_number "2"; gene_name "Spata33"; gene_source "ensembl"; gene_biotype "protein_coding"; transcript_name "Spata33-201"; transcript_source "ensembl"; transcript_biotype "protein_coding"; exon_id "ENSRNOE00000786151"; exon_version "1"; tag "Ensembl_canonical"; projection_parent_transcript "ENSMUST00000212523.2";
19	ensembl	CDS	68155436	68155441	0	+	0	gene_id "ENSRNOG00000038239"; gene_version "4"; transcript_id "ENSRNOT00000111955"; transcript_version "2"; exon_number "2"; gene_name "Spata33"; gene_source "ensembl"; gene_biotype "protein_coding"; transcript_name "Spata33-201"; transcript_source "ensembl"; transcript_biotype "protein_coding"; protein_id "ENSRNOP00000087485"; protein_version "1"; tag "Ensembl_canonical"; projection_parent_transcript "ENSMUST00000212523.2";
19	ensembl	exon	68155444	68155503	0	+	.	gene_id "ENSRNOG00000038239"; gene_version "4"; transcript_id "ENSRNOT00000111955"; transcript_version "2"; exon_number "3"; gene_name "Spata33"; gene_source "ensembl"; gene_biotype "protein_coding"; transcript_name "Spata33-201"; transcript_source "ensembl"; transcript_biotype "protein_coding"; exon_id "ENSRNOE00000588653"; exon_version "1"; tag "Ensembl_canonical"; projection_parent_transcript "ENSMUST00000212523.2";
19	ensembl	CDS	68155444	68155503	0	+	0	gene_id "ENSRNOG00000038239"; gene_version "4"; transcript_id "ENSRNOT00000111955"; transcript_version "2"; exon_number "3"; gene_name "Spata33"; gene_source "ensembl"; gene_biotype "protein_coding"; transcript_name "Spata33-201"; transcript_source "ensembl"; transcript_biotype "protein_coding"; protein_id "ENSRNOP00000087485"; protein_version "1"; tag "Ensembl_canonical"; projection_parent_transcript "ENSMUST00000212523.2";
19	sraer114_es	exon	68165145	68166235	1.11327821100653	+	.	gene_id "sraer114_gene_18561"; transcript_id "sraer114_gene_18561_tx_1"; exon_id "19_68165145_68166235_+"; exonnum "1"; txlen "1269";
19	sraer114_ss	exon	68166276	68166453	1.11327821100653	+	.	gene_id "sraer114_gene_18561"; transcript_id "sraer114_gene_18561_tx_1"; exon_id "19_68166276_68166453_+"; exonnum "2"; txlen "1269";
19	ensembl	exon	68167176	68167262	0	+	.	gene_id "ENSRNOG00000038239"; gene_version "4"; transcript_id "ENSRNOT00000111955"; transcript_version "2"; exon_number "4"; gene_name "Spata33"; gene_source "ensembl"; gene_biotype "protein_coding"; transcript_name "Spata33-201"; transcript_source "ensembl"; transcript_biotype "protein_coding"; exon_id "ENSRNOE00000642054"; exon_version "1"; tag "Ensembl_canonical"; projection_parent_transcript "ENSMUST00000212523.2";
19	ensembl	CDS	68167176	68167262	0	+	0	gene_id "ENSRNOG00000038239"; gene_version "4"; transcript_id "ENSRNOT00000111955"; transcript_version "2"; exon_number "4"; gene_name "Spata33"; gene_source "ensembl"; gene_biotype "protein_coding"; transcript_name "Spata33-201"; transcript_source "ensembl"; transcript_biotype "protein_coding"; protein_id "ENSRNOP00000087485"; protein_version "1"; tag "Ensembl_canonical"; projection_parent_transcript "ENSMUST00000212523.2";
19	ensembl	five_prime_utr	68169874	68169901	0	+	.	gene_id "ENSRNOG00000016088"; gene_version "10"; transcript_id "ENSRNOT00000021607"; transcript_version "10"; gene_name "Cdk10"; gene_source "ensembl"; gene_biotype "protein_coding"; transcript_name "Cdk10-201"; transcript_source "ensembl"; transcript_biotype "protein_coding"; tag "Ensembl_canonical";
19	ensembl	exon	68169874	68169988	0	+	.	gene_id "ENSRNOG00000016088"; gene_version "10"; transcript_id "ENSRNOT00000021607"; transcript_version "10"; exon_number "1"; gene_name "Cdk10"; gene_source "ensembl"; gene_biotype "protein_coding"; transcript_name "Cdk10-201"; transcript_source "ensembl"; transcript_biotype "protein_coding"; exon_id "ENSRNOE00000153310"; exon_version "6"; tag "Ensembl_canonical";
19	ENSEMBL114_rn	exon	68169874	68169988	26.1231368444016	+	.	gene_id "ENSRNOG00000016088"; transcript_id "ENSRNOG00000016088_tx_3"; exon_id "19_68169874_68169988_+"; exonnum "1"; txlen "1762";
19	ensembl	transcript	68169874	68177597	0	+	.	gene_id "ENSRNOG00000016088"; gene_version "10"; transcript_id "ENSRNOT00000021607"; transcript_version "10"; gene_name "Cdk10"; gene_source "ensembl"; gene_biotype "protein_coding"; transcript_name "Cdk10-201"; transcript_source "ensembl"; transcript_biotype "protein_coding"; tag "Ensembl_canonical";
19	ensembl	gene	68169874	68177599	0	+	.	gene_id "ENSRNOG00000016088"; gene_version "10"; gene_name "Cdk10"; gene_source "ensembl"; gene_biotype "protein_coding";
19	ensembl	start_codon	68169902	68169904	0	+	0	gene_id "ENSRNOG00000016088"; gene_version "10"; transcript_id "ENSRNOT00000021607"; transcript_version "10"; exon_number "1"; gene_name "Cdk10"; gene_source "ensembl"; gene_biotype "protein_coding"; transcript_name "Cdk10-201"; transcript_source "ensembl"; transcript_biotype "protein_coding"; tag "Ensembl_canonical";
19	ensembl	CDS	68169902	68169988	0	+	0	gene_id "ENSRNOG00000016088"; gene_version "10"; transcript_id "ENSRNOT00000021607"; transcript_version "10"; exon_number "1"; gene_name "Cdk10"; gene_source "ensembl"; gene_biotype "protein_coding"; transcript_name "Cdk10-201"; transcript_source "ensembl"; transcript_biotype "protein_coding"; protein_id "ENSRNOP00000021607"; protein_version "5"; tag "Ensembl_canonical";
19	sraer114_es	exon	68170039	68170128	4.21548411998123	+	.	gene_id "ENSRNOG00000016088"; transcript_id "ENSRNOG00000016088_tx_4"; exon_id "19_68170039_68170128_+"; exonnum "1"; txlen "1737";
19	ensembl	five_prime_utr	68171097	68171525	0	+	.	gene_id "ENSRNOG00000016088"; gene_version "10"; transcript_id "ENSRNOT00000066552"; transcript_version "5"; gene_name "Cdk10"; gene_source "ensembl"; gene_biotype "protein_coding"; transcript_name "Cdk10-202"; transcript_source "ensembl"; transcript_biotype "protein_coding";
19	ensembl	five_prime_utr	68171097	68171525	0	+	.	gene_id "ENSRNOG00000016088"; gene_version "10"; transcript_id "ENSRNOT00000099003"; transcript_version "2"; gene_name "Cdk10"; gene_source "ensembl"; gene_biotype "protein_coding"; transcript_name "Cdk10-203"; transcript_source "ensembl"; transcript_biotype "protein_coding";
19	ensembl	exon	68171097	68171715	0	+	.	gene_id "ENSRNOG00000016088"; gene_version "10"; transcript_id "ENSRNOT00000066552"; transcript_version "5"; exon_number "1"; gene_name "Cdk10"; gene_source "ensembl"; gene_biotype "protein_coding"; transcript_name "Cdk10-202"; transcript_source "ensembl"; transcript_biotype "protein_coding"; exon_id "ENSRNOE00000434965"; exon_version "2";
19	ensembl	exon	68171097	68171715	0	+	.	gene_id "ENSRNOG00000016088"; gene_version "10"; transcript_id "ENSRNOT00000099003"; transcript_version "2"; exon_number "1"; gene_name "Cdk10"; gene_source "ensembl"; gene_biotype "protein_coding"; transcript_name "Cdk10-203"; transcript_source "ensembl"; transcript_biotype "protein_coding"; exon_id "ENSRNOE00000434965"; exon_version "2";
19	ensembl	transcript	68171097	68177599	0	+	.	gene_id "ENSRNOG00000016088"; gene_version "10"; transcript_id "ENSRNOT00000066552"; transcript_version "5"; gene_name "Cdk10"; gene_source "ensembl"; gene_biotype "protein_coding"; transcript_name "Cdk10-202"; transcript_source "ensembl"; transcript_biotype "protein_coding";
19	ensembl	transcript	68171097	68177599	0	+	.	gene_id "ENSRNOG00000016088"; gene_version "10"; transcript_id "ENSRNOT00000099003"; transcript_version "2"; gene_name "Cdk10"; gene_source "ensembl"; gene_biotype "protein_coding"; transcript_name "Cdk10-203"; transcript_source "ensembl"; transcript_biotype "protein_coding";
19	sraer114_mid	exon	68171256	68171349	26.1231368444016	+	.	gene_id "ENSRNOG00000016088"; transcript_id "ENSRNOG00000016088_tx_3"; exon_id "19_68171256_68171349_+"; exonnum "2"; txlen "1762";
19	sraer114_mid	exon	68171256	68171349	4.21548411998123	+	.	gene_id "ENSRNOG00000016088"; transcript_id "ENSRNOG00000016088_tx_4"; exon_id "19_68171256_68171349_+"; exonnum "2"; txlen "1737";
19	ensembl	start_codon	68171526	68171528	0	+	0	gene_id "ENSRNOG00000016088"; gene_version "10"; transcript_id "ENSRNOT00000066552"; transcript_version "5"; exon_number "1"; gene_name "Cdk10"; gene_source "ensembl"; gene_biotype "protein_coding"; transcript_name "Cdk10-202"; transcript_source "ensembl"; transcript_biotype "protein_coding";
19	ensembl	start_codon	68171526	68171528	0	+	0	gene_id "ENSRNOG00000016088"; gene_version "10"; transcript_id "ENSRNOT00000099003"; transcript_version "2"; exon_number "1"; gene_name "Cdk10"; gene_source "ensembl"; gene_biotype "protein_coding"; transcript_name "Cdk10-203"; transcript_source "ensembl"; transcript_biotype "protein_coding";
19	ensembl	CDS	68171526	68171715	0	+	0	gene_id "ENSRNOG00000016088"; gene_version "10"; transcript_id "ENSRNOT00000066552"; transcript_version "5"; exon_number "1"; gene_name "Cdk10"; gene_source "ensembl"; gene_biotype "protein_coding"; transcript_name "Cdk10-202"; transcript_source "ensembl"; transcript_biotype "protein_coding"; protein_id "ENSRNOP00000059465"; protein_version "1";
19	ensembl	CDS	68171526	68171715	0	+	0	gene_id "ENSRNOG00000016088"; gene_version "10"; transcript_id "ENSRNOT00000099003"; transcript_version "2"; exon_number "1"; gene_name "Cdk10"; gene_source "ensembl"; gene_biotype "protein_coding"; transcript_name "Cdk10-203"; transcript_source "ensembl"; transcript_biotype "protein_coding"; protein_id "ENSRNOP00000077813"; protein_version "2";
19	ensembl	exon	68171643	68171715	0	+	.	gene_id "ENSRNOG00000016088"; gene_version "10"; transcript_id "ENSRNOT00000021607"; transcript_version "10"; exon_number "2"; gene_name "Cdk10"; gene_source "ensembl"; gene_biotype "protein_coding"; transcript_name "Cdk10-201"; transcript_source "ensembl"; transcript_biotype "protein_coding"; exon_id "ENSRNOE00000153350"; exon_version "1"; tag "Ensembl_canonical";
19	ensembl	CDS	68171643	68171715	0	+	0	gene_id "ENSRNOG00000016088"; gene_version "10"; transcript_id "ENSRNOT00000021607"; transcript_version "10"; exon_number "2"; gene_name "Cdk10"; gene_source "ensembl"; gene_biotype "protein_coding"; transcript_name "Cdk10-201"; transcript_source "ensembl"; transcript_biotype "protein_coding"; protein_id "ENSRNOP00000021607"; protein_version "5"; tag "Ensembl_canonical";
19	ENSEMBL114_rn	exon	68171643	68171715	26.1231368444016	+	.	gene_id "ENSRNOG00000016088"; transcript_id "ENSRNOG00000016088_tx_3"; exon_id "19_68171643_68171715_+"; exonnum "3"; txlen "1762";
19	ENSEMBL114_rn	exon	68171643	68171715	4.21548411998123	+	.	gene_id "ENSRNOG00000016088"; transcript_id "ENSRNOG00000016088_tx_4"; exon_id "19_68171643_68171715_+"; exonnum "3"; txlen "1737";
19	ensembl	exon	68172309	68172380	0	+	.	gene_id "ENSRNOG00000016088"; gene_version "10"; transcript_id "ENSRNOT00000066552"; transcript_version "5"; exon_number "2"; gene_name "Cdk10"; gene_source "ensembl"; gene_biotype "protein_coding"; transcript_name "Cdk10-202"; transcript_source "ensembl"; transcript_biotype "protein_coding"; exon_id "ENSRNOE00000153390"; exon_version "1";
19	ensembl	CDS	68172309	68172380	0	+	2	gene_id "ENSRNOG00000016088"; gene_version "10"; transcript_id "ENSRNOT00000066552"; transcript_version "5"; exon_number "2"; gene_name "Cdk10"; gene_source "ensembl"; gene_biotype "protein_coding"; transcript_name "Cdk10-202"; transcript_source "ensembl"; transcript_biotype "protein_coding"; protein_id "ENSRNOP00000059465"; protein_version "1";
19	ensembl	exon	68172309	68172380	0	+	.	gene_id "ENSRNOG00000016088"; gene_version "10"; transcript_id "ENSRNOT00000099003"; transcript_version "2"; exon_number "2"; gene_name "Cdk10"; gene_source "ensembl"; gene_biotype "protein_coding"; transcript_name "Cdk10-203"; transcript_source "ensembl"; transcript_biotype "protein_coding"; exon_id "ENSRNOE00000153390"; exon_version "1";
19	ensembl	CDS	68172309	68172380	0	+	2	gene_id "ENSRNOG00000016088"; gene_version "10"; transcript_id "ENSRNOT00000099003"; transcript_version "2"; exon_number "2"; gene_name "Cdk10"; gene_source "ensembl"; gene_biotype "protein_coding"; transcript_name "Cdk10-203"; transcript_source "ensembl"; transcript_biotype "protein_coding"; protein_id "ENSRNOP00000077813"; protein_version "2";
19	ensembl	exon	68172309	68172380	0	+	.	gene_id "ENSRNOG00000016088"; gene_version "10"; transcript_id "ENSRNOT00000021607"; transcript_version "10"; exon_number "3"; gene_name "Cdk10"; gene_source "ensembl"; gene_biotype "protein_coding"; transcript_name "Cdk10-201"; transcript_source "ensembl"; transcript_biotype "protein_coding"; exon_id "ENSRNOE00000153390"; exon_version "1"; tag "Ensembl_canonical";
19	ensembl	CDS	68172309	68172380	0	+	2	gene_id "ENSRNOG00000016088"; gene_version "10"; transcript_id "ENSRNOT00000021607"; transcript_version "10"; exon_number "3"; gene_name "Cdk10"; gene_source "ensembl"; gene_biotype "protein_coding"; transcript_name "Cdk10-201"; transcript_source "ensembl"; transcript_biotype "protein_coding"; protein_id "ENSRNOP00000021607"; protein_version "5"; tag "Ensembl_canonical";
19	ENSEMBL114_rn	exon	68172309	68172380	26.1231368444016	+	.	gene_id "ENSRNOG00000016088"; transcript_id "ENSRNOG00000016088_tx_3"; exon_id "19_68172309_68172380_+"; exonnum "4"; txlen "1762";
19	ENSEMBL114_rn	exon	68172309	68172380	4.21548411998123	+	.	gene_id "ENSRNOG00000016088"; transcript_id "ENSRNOG00000016088_tx_4"; exon_id "19_68172309_68172380_+"; exonnum "4"; txlen "1737";
19	ensembl	exon	68172825	68172927	0	+	.	gene_id "ENSRNOG00000016088"; gene_version "10"; transcript_id "ENSRNOT00000066552"; transcript_version "5"; exon_number "3"; gene_name "Cdk10"; gene_source "ensembl"; gene_biotype "protein_coding"; transcript_name "Cdk10-202"; transcript_source "ensembl"; transcript_biotype "protein_coding"; exon_id "ENSRNOE00000153429"; exon_version "1";
19	ensembl	CDS	68172825	68172927	0	+	2	gene_id "ENSRNOG00000016088"; gene_version "10"; transcript_id "ENSRNOT00000066552"; transcript_version "5"; exon_number "3"; gene_name "Cdk10"; gene_source "ensembl"; gene_biotype "protein_coding"; transcript_name "Cdk10-202"; transcript_source "ensembl"; transcript_biotype "protein_coding"; protein_id "ENSRNOP00000059465"; protein_version "1";
19	ensembl	exon	68172825	68172927	0	+	.	gene_id "ENSRNOG00000016088"; gene_version "10"; transcript_id "ENSRNOT00000021607"; transcript_version "10"; exon_number "4"; gene_name "Cdk10"; gene_source "ensembl"; gene_biotype "protein_coding"; transcript_name "Cdk10-201"; transcript_source "ensembl"; transcript_biotype "protein_coding"; exon_id "ENSRNOE00000153429"; exon_version "1"; tag "Ensembl_canonical";
19	ensembl	CDS	68172825	68172927	0	+	2	gene_id "ENSRNOG00000016088"; gene_version "10"; transcript_id "ENSRNOT00000021607"; transcript_version "10"; exon_number "4"; gene_name "Cdk10"; gene_source "ensembl"; gene_biotype "protein_coding"; transcript_name "Cdk10-201"; transcript_source "ensembl"; transcript_biotype "protein_coding"; protein_id "ENSRNOP00000021607"; protein_version "5"; tag "Ensembl_canonical";
19	ENSEMBL114_rn	exon	68172825	68172927	26.1231368444016	+	.	gene_id "ENSRNOG00000016088"; transcript_id "ENSRNOG00000016088_tx_3"; exon_id "19_68172825_68172927_+"; exonnum "5"; txlen "1762";
19	ENSEMBL114_rn	exon	68172825	68172927	4.21548411998123	+	.	gene_id "ENSRNOG00000016088"; transcript_id "ENSRNOG00000016088_tx_4"; exon_id "19_68172825_68172927_+"; exonnum "5"; txlen "1737";
19	ensembl	exon	68172825	68172943	0	+	.	gene_id "ENSRNOG00000016088"; gene_version "10"; transcript_id "ENSRNOT00000099003"; transcript_version "2"; exon_number "3"; gene_name "Cdk10"; gene_source "ensembl"; gene_biotype "protein_coding"; transcript_name "Cdk10-203"; transcript_source "ensembl"; transcript_biotype "protein_coding"; exon_id "ENSRNOE00000609039"; exon_version "1";
19	ensembl	CDS	68172825	68172943	0	+	2	gene_id "ENSRNOG00000016088"; gene_version "10"; transcript_id "ENSRNOT00000099003"; transcript_version "2"; exon_number "3"; gene_name "Cdk10"; gene_source "ensembl"; gene_biotype "protein_coding"; transcript_name "Cdk10-203"; transcript_source "ensembl"; transcript_biotype "protein_coding"; protein_id "ENSRNOP00000077813"; protein_version "2";
19	ensembl	exon	68173047	68173128	0	+	.	gene_id "ENSRNOG00000016088"; gene_version "10"; transcript_id "ENSRNOT00000066552"; transcript_version "5"; exon_number "4"; gene_name "Cdk10"; gene_source "ensembl"; gene_biotype "protein_coding"; transcript_name "Cdk10-202"; transcript_source "ensembl"; transcript_biotype "protein_coding"; exon_id "ENSRNOE00000153474"; exon_version "1";
19	ensembl	CDS	68173047	68173128	0	+	1	gene_id "ENSRNOG00000016088"; gene_version "10"; transcript_id "ENSRNOT00000066552"; transcript_version "5"; exon_number "4"; gene_name "Cdk10"; gene_source "ensembl"; gene_biotype "protein_coding"; transcript_name "Cdk10-202"; transcript_source "ensembl"; transcript_biotype "protein_coding"; protein_id "ENSRNOP00000059465"; protein_version "1";
19	ensembl	exon	68173047	68173128	0	+	.	gene_id "ENSRNOG00000016088"; gene_version "10"; transcript_id "ENSRNOT00000021607"; transcript_version "10"; exon_number "5"; gene_name "Cdk10"; gene_source "ensembl"; gene_biotype "protein_coding"; transcript_name "Cdk10-201"; transcript_source "ensembl"; transcript_biotype "protein_coding"; exon_id "ENSRNOE00000153474"; exon_version "1"; tag "Ensembl_canonical";
19	ensembl	CDS	68173047	68173128	0	+	1	gene_id "ENSRNOG00000016088"; gene_version "10"; transcript_id "ENSRNOT00000021607"; transcript_version "10"; exon_number "5"; gene_name "Cdk10"; gene_source "ensembl"; gene_biotype "protein_coding"; transcript_name "Cdk10-201"; transcript_source "ensembl"; transcript_biotype "protein_coding"; protein_id "ENSRNOP00000021607"; protein_version "5"; tag "Ensembl_canonical";
19	ENSEMBL114_rn	exon	68173047	68173128	26.1231368444016	+	.	gene_id "ENSRNOG00000016088"; transcript_id "ENSRNOG00000016088_tx_3"; exon_id "19_68173047_68173128_+"; exonnum "6"; txlen "1762";
19	ENSEMBL114_rn	exon	68173047	68173128	4.21548411998123	+	.	gene_id "ENSRNOG00000016088"; transcript_id "ENSRNOG00000016088_tx_4"; exon_id "19_68173047_68173128_+"; exonnum "6"; txlen "1737";
19	ensembl	exon	68173591	68173763	0	+	.	gene_id "ENSRNOG00000016088"; gene_version "10"; transcript_id "ENSRNOT00000021607"; transcript_version "10"; exon_number "6"; gene_name "Cdk10"; gene_source "ensembl"; gene_biotype "protein_coding"; transcript_name "Cdk10-201"; transcript_source "ensembl"; transcript_biotype "protein_coding"; exon_id "ENSRNOE00000683483"; exon_version "1"; tag "Ensembl_canonical";
19	ensembl	CDS	68173591	68173763	0	+	0	gene_id "ENSRNOG00000016088"; gene_version "10"; transcript_id "ENSRNOT00000021607"; transcript_version "10"; exon_number "6"; gene_name "Cdk10"; gene_source "ensembl"; gene_biotype "protein_coding"; transcript_name "Cdk10-201"; transcript_source "ensembl"; transcript_biotype "protein_coding"; protein_id "ENSRNOP00000021607"; protein_version "5"; tag "Ensembl_canonical";
19	ensembl	exon	68173657	68173763	0	+	.	gene_id "ENSRNOG00000016088"; gene_version "10"; transcript_id "ENSRNOT00000099003"; transcript_version "2"; exon_number "4"; gene_name "Cdk10"; gene_source "ensembl"; gene_biotype "protein_coding"; transcript_name "Cdk10-203"; transcript_source "ensembl"; transcript_biotype "protein_coding"; exon_id "ENSRNOE00000624043"; exon_version "1";
19	ensembl	CDS	68173657	68173763	0	+	0	gene_id "ENSRNOG00000016088"; gene_version "10"; transcript_id "ENSRNOT00000099003"; transcript_version "2"; exon_number "4"; gene_name "Cdk10"; gene_source "ensembl"; gene_biotype "protein_coding"; transcript_name "Cdk10-203"; transcript_source "ensembl"; transcript_biotype "protein_coding"; protein_id "ENSRNOP00000077813"; protein_version "2";
19	ensembl	exon	68173696	68173763	0	+	.	gene_id "ENSRNOG00000016088"; gene_version "10"; transcript_id "ENSRNOT00000066552"; transcript_version "5"; exon_number "5"; gene_name "Cdk10"; gene_source "ensembl"; gene_biotype "protein_coding"; transcript_name "Cdk10-202"; transcript_source "ensembl"; transcript_biotype "protein_coding"; exon_id "ENSRNOE00000153507"; exon_version "1";
19	ensembl	CDS	68173696	68173763	0	+	0	gene_id "ENSRNOG00000016088"; gene_version "10"; transcript_id "ENSRNOT00000066552"; transcript_version "5"; exon_number "5"; gene_name "Cdk10"; gene_source "ensembl"; gene_biotype "protein_coding"; transcript_name "Cdk10-202"; transcript_source "ensembl"; transcript_biotype "protein_coding"; protein_id "ENSRNOP00000059465"; protein_version "1";
19	ENSEMBL114_rn	exon	68173696	68173763	26.1231368444016	+	.	gene_id "ENSRNOG00000016088"; transcript_id "ENSRNOG00000016088_tx_3"; exon_id "19_68173696_68173763_+"; exonnum "7"; txlen "1762";
19	ENSEMBL114_rn	exon	68173696	68173763	4.21548411998123	+	.	gene_id "ENSRNOG00000016088"; transcript_id "ENSRNOG00000016088_tx_4"; exon_id "19_68173696_68173763_+"; exonnum "7"; txlen "1737";
19	ensembl	exon	68174255	68174307	0	+	.	gene_id "ENSRNOG00000016088"; gene_version "10"; transcript_id "ENSRNOT00000066552"; transcript_version "5"; exon_number "6"; gene_name "Cdk10"; gene_source "ensembl"; gene_biotype "protein_coding"; transcript_name "Cdk10-202"; transcript_source "ensembl"; transcript_biotype "protein_coding"; exon_id "ENSRNOE00000153560"; exon_version "1";
19	ensembl	CDS	68174255	68174307	0	+	1	gene_id "ENSRNOG00000016088"; gene_version "10"; transcript_id "ENSRNOT00000066552"; transcript_version "5"; exon_number "6"; gene_name "Cdk10"; gene_source "ensembl"; gene_biotype "protein_coding"; transcript_name "Cdk10-202"; transcript_source "ensembl"; transcript_biotype "protein_coding"; protein_id "ENSRNOP00000059465"; protein_version "1";
19	ensembl	exon	68174255	68174307	0	+	.	gene_id "ENSRNOG00000016088"; gene_version "10"; transcript_id "ENSRNOT00000099003"; transcript_version "2"; exon_number "5"; gene_name "Cdk10"; gene_source "ensembl"; gene_biotype "protein_coding"; transcript_name "Cdk10-203"; transcript_source "ensembl"; transcript_biotype "protein_coding"; exon_id "ENSRNOE00000153560"; exon_version "1";
19	ensembl	CDS	68174255	68174307	0	+	1	gene_id "ENSRNOG00000016088"; gene_version "10"; transcript_id "ENSRNOT00000099003"; transcript_version "2"; exon_number "5"; gene_name "Cdk10"; gene_source "ensembl"; gene_biotype "protein_coding"; transcript_name "Cdk10-203"; transcript_source "ensembl"; transcript_biotype "protein_coding"; protein_id "ENSRNOP00000077813"; protein_version "2";
19	ensembl	exon	68174255	68174307	0	+	.	gene_id "ENSRNOG00000016088"; gene_version "10"; transcript_id "ENSRNOT00000021607"; transcript_version "10"; exon_number "7"; gene_name "Cdk10"; gene_source "ensembl"; gene_biotype "protein_coding"; transcript_name "Cdk10-201"; transcript_source "ensembl"; transcript_biotype "protein_coding"; exon_id "ENSRNOE00000153560"; exon_version "1"; tag "Ensembl_canonical";
19	ensembl	CDS	68174255	68174307	0	+	1	gene_id "ENSRNOG00000016088"; gene_version "10"; transcript_id "ENSRNOT00000021607"; transcript_version "10"; exon_number "7"; gene_name "Cdk10"; gene_source "ensembl"; gene_biotype "protein_coding"; transcript_name "Cdk10-201"; transcript_source "ensembl"; transcript_biotype "protein_coding"; protein_id "ENSRNOP00000021607"; protein_version "5"; tag "Ensembl_canonical";
19	ENSEMBL114_rn	exon	68174255	68174307	26.1231368444016	+	.	gene_id "ENSRNOG00000016088"; transcript_id "ENSRNOG00000016088_tx_3"; exon_id "19_68174255_68174307_+"; exonnum "8"; txlen "1762";
19	ENSEMBL114_rn	exon	68174255	68174307	4.21548411998123	+	.	gene_id "ENSRNOG00000016088"; transcript_id "ENSRNOG00000016088_tx_4"; exon_id "19_68174255_68174307_+"; exonnum "8"; txlen "1737";
19	ensembl	exon	68174515	68174584	0	+	.	gene_id "ENSRNOG00000016088"; gene_version "10"; transcript_id "ENSRNOT00000066552"; transcript_version "5"; exon_number "7"; gene_name "Cdk10"; gene_source "ensembl"; gene_biotype "protein_coding"; transcript_name "Cdk10-202"; transcript_source "ensembl"; transcript_biotype "protein_coding"; exon_id "ENSRNOE00000153594"; exon_version "1";
19	ensembl	CDS	68174515	68174584	0	+	2	gene_id "ENSRNOG00000016088"; gene_version "10"; transcript_id "ENSRNOT00000066552"; transcript_version "5"; exon_number "7"; gene_name "Cdk10"; gene_source "ensembl"; gene_biotype "protein_coding"; transcript_name "Cdk10-202"; transcript_source "ensembl"; transcript_biotype "protein_coding"; protein_id "ENSRNOP00000059465"; protein_version "1";
19	ensembl	exon	68174515	68174584	0	+	.	gene_id "ENSRNOG00000016088"; gene_version "10"; transcript_id "ENSRNOT00000099003"; transcript_version "2"; exon_number "6"; gene_name "Cdk10"; gene_source "ensembl"; gene_biotype "protein_coding"; transcript_name "Cdk10-203"; transcript_source "ensembl"; transcript_biotype "protein_coding"; exon_id "ENSRNOE00000153594"; exon_version "1";
19	ensembl	CDS	68174515	68174584	0	+	2	gene_id "ENSRNOG00000016088"; gene_version "10"; transcript_id "ENSRNOT00000099003"; transcript_version "2"; exon_number "6"; gene_name "Cdk10"; gene_source "ensembl"; gene_biotype "protein_coding"; transcript_name "Cdk10-203"; transcript_source "ensembl"; transcript_biotype "protein_coding"; protein_id "ENSRNOP00000077813"; protein_version "2";
19	ensembl	exon	68174515	68174584	0	+	.	gene_id "ENSRNOG00000016088"; gene_version "10"; transcript_id "ENSRNOT00000021607"; transcript_version "10"; exon_number "8"; gene_name "Cdk10"; gene_source "ensembl"; gene_biotype "protein_coding"; transcript_name "Cdk10-201"; transcript_source "ensembl"; transcript_biotype "protein_coding"; exon_id "ENSRNOE00000153594"; exon_version "1"; tag "Ensembl_canonical";
19	ensembl	CDS	68174515	68174584	0	+	2	gene_id "ENSRNOG00000016088"; gene_version "10"; transcript_id "ENSRNOT00000021607"; transcript_version "10"; exon_number "8"; gene_name "Cdk10"; gene_source "ensembl"; gene_biotype "protein_coding"; transcript_name "Cdk10-201"; transcript_source "ensembl"; transcript_biotype "protein_coding"; protein_id "ENSRNOP00000021607"; protein_version "5"; tag "Ensembl_canonical";
19	ENSEMBL114_rn	exon	68174515	68174584	26.1231368444016	+	.	gene_id "ENSRNOG00000016088"; transcript_id "ENSRNOG00000016088_tx_3"; exon_id "19_68174515_68174584_+"; exonnum "9"; txlen "1762";
19	ENSEMBL114_rn	exon	68174515	68174584	4.21548411998123	+	.	gene_id "ENSRNOG00000016088"; transcript_id "ENSRNOG00000016088_tx_4"; exon_id "19_68174515_68174584_+"; exonnum "9"; txlen "1737";
19	ensembl	exon	68175619	68175678	0	+	.	gene_id "ENSRNOG00000016088"; gene_version "10"; transcript_id "ENSRNOT00000066552"; transcript_version "5"; exon_number "8"; gene_name "Cdk10"; gene_source "ensembl"; gene_biotype "protein_coding"; transcript_name "Cdk10-202"; transcript_source "ensembl"; transcript_biotype "protein_coding"; exon_id "ENSRNOE00000153643"; exon_version "1";
19	ensembl	CDS	68175619	68175678	0	+	1	gene_id "ENSRNOG00000016088"; gene_version "10"; transcript_id "ENSRNOT00000066552"; transcript_version "5"; exon_number "8"; gene_name "Cdk10"; gene_source "ensembl"; gene_biotype "protein_coding"; transcript_name "Cdk10-202"; transcript_source "ensembl"; transcript_biotype "protein_coding"; protein_id "ENSRNOP00000059465"; protein_version "1";
19	ensembl	exon	68175619	68175678	0	+	.	gene_id "ENSRNOG00000016088"; gene_version "10"; transcript_id "ENSRNOT00000099003"; transcript_version "2"; exon_number "7"; gene_name "Cdk10"; gene_source "ensembl"; gene_biotype "protein_coding"; transcript_name "Cdk10-203"; transcript_source "ensembl"; transcript_biotype "protein_coding"; exon_id "ENSRNOE00000153643"; exon_version "1";
19	ensembl	CDS	68175619	68175678	0	+	1	gene_id "ENSRNOG00000016088"; gene_version "10"; transcript_id "ENSRNOT00000099003"; transcript_version "2"; exon_number "7"; gene_name "Cdk10"; gene_source "ensembl"; gene_biotype "protein_coding"; transcript_name "Cdk10-203"; transcript_source "ensembl"; transcript_biotype "protein_coding"; protein_id "ENSRNOP00000077813"; protein_version "2";
19	ensembl	exon	68175619	68175678	0	+	.	gene_id "ENSRNOG00000016088"; gene_version "10"; transcript_id "ENSRNOT00000021607"; transcript_version "10"; exon_number "9"; gene_name "Cdk10"; gene_source "ensembl"; gene_biotype "protein_coding"; transcript_name "Cdk10-201"; transcript_source "ensembl"; transcript_biotype "protein_coding"; exon_id "ENSRNOE00000153643"; exon_version "1"; tag "Ensembl_canonical";
19	ensembl	CDS	68175619	68175678	0	+	1	gene_id "ENSRNOG00000016088"; gene_version "10"; transcript_id "ENSRNOT00000021607"; transcript_version "10"; exon_number "9"; gene_name "Cdk10"; gene_source "ensembl"; gene_biotype "protein_coding"; transcript_name "Cdk10-201"; transcript_source "ensembl"; transcript_biotype "protein_coding"; protein_id "ENSRNOP00000021607"; protein_version "5"; tag "Ensembl_canonical";
19	ENSEMBL114_rn	exon	68175619	68175678	26.1231368444016	+	.	gene_id "ENSRNOG00000016088"; transcript_id "ENSRNOG00000016088_tx_3"; exon_id "19_68175619_68175678_+"; exonnum "10"; txlen "1762";
19	ENSEMBL114_rn	exon	68175619	68175678	4.21548411998123	+	.	gene_id "ENSRNOG00000016088"; transcript_id "ENSRNOG00000016088_tx_4"; exon_id "19_68175619_68175678_+"; exonnum "10"; txlen "1737";
19	ensembl	exon	68175939	68176062	0	+	.	gene_id "ENSRNOG00000016088"; gene_version "10"; transcript_id "ENSRNOT00000066552"; transcript_version "5"; exon_number "9"; gene_name "Cdk10"; gene_source "ensembl"; gene_biotype "protein_coding"; transcript_name "Cdk10-202"; transcript_source "ensembl"; transcript_biotype "protein_coding"; exon_id "ENSRNOE00000153681"; exon_version "1";
19	ensembl	CDS	68175939	68176062	0	+	1	gene_id "ENSRNOG00000016088"; gene_version "10"; transcript_id "ENSRNOT00000066552"; transcript_version "5"; exon_number "9"; gene_name "Cdk10"; gene_source "ensembl"; gene_biotype "protein_coding"; transcript_name "Cdk10-202"; transcript_source "ensembl"; transcript_biotype "protein_coding"; protein_id "ENSRNOP00000059465"; protein_version "1";
19	ensembl	exon	68175939	68176062	0	+	.	gene_id "ENSRNOG00000016088"; gene_version "10"; transcript_id "ENSRNOT00000099003"; transcript_version "2"; exon_number "8"; gene_name "Cdk10"; gene_source "ensembl"; gene_biotype "protein_coding"; transcript_name "Cdk10-203"; transcript_source "ensembl"; transcript_biotype "protein_coding"; exon_id "ENSRNOE00000153681"; exon_version "1";
19	ensembl	CDS	68175939	68176062	0	+	1	gene_id "ENSRNOG00000016088"; gene_version "10"; transcript_id "ENSRNOT00000099003"; transcript_version "2"; exon_number "8"; gene_name "Cdk10"; gene_source "ensembl"; gene_biotype "protein_coding"; transcript_name "Cdk10-203"; transcript_source "ensembl"; transcript_biotype "protein_coding"; protein_id "ENSRNOP00000077813"; protein_version "2";
19	ensembl	exon	68175939	68176062	0	+	.	gene_id "ENSRNOG00000016088"; gene_version "10"; transcript_id "ENSRNOT00000021607"; transcript_version "10"; exon_number "10"; gene_name "Cdk10"; gene_source "ensembl"; gene_biotype "protein_coding"; transcript_name "Cdk10-201"; transcript_source "ensembl"; transcript_biotype "protein_coding"; exon_id "ENSRNOE00000153681"; exon_version "1"; tag "Ensembl_canonical";
19	ensembl	CDS	68175939	68176062	0	+	1	gene_id "ENSRNOG00000016088"; gene_version "10"; transcript_id "ENSRNOT00000021607"; transcript_version "10"; exon_number "10"; gene_name "Cdk10"; gene_source "ensembl"; gene_biotype "protein_coding"; transcript_name "Cdk10-201"; transcript_source "ensembl"; transcript_biotype "protein_coding"; protein_id "ENSRNOP00000021607"; protein_version "5"; tag "Ensembl_canonical";
19	ENSEMBL114_rn	exon	68175939	68176062	26.1231368444016	+	.	gene_id "ENSRNOG00000016088"; transcript_id "ENSRNOG00000016088_tx_3"; exon_id "19_68175939_68176062_+"; exonnum "11"; txlen "1762";
19	ENSEMBL114_rn	exon	68175939	68176062	4.21548411998123	+	.	gene_id "ENSRNOG00000016088"; transcript_id "ENSRNOG00000016088_tx_4"; exon_id "19_68175939_68176062_+"; exonnum "11"; txlen "1737";
19	ensembl	exon	68176150	68176289	0	+	.	gene_id "ENSRNOG00000016088"; gene_version "10"; transcript_id "ENSRNOT00000066552"; transcript_version "5"; exon_number "10"; gene_name "Cdk10"; gene_source "ensembl"; gene_biotype "protein_coding"; transcript_name "Cdk10-202"; transcript_source "ensembl"; transcript_biotype "protein_coding"; exon_id "ENSRNOE00000153732"; exon_version "1";
19	ensembl	CDS	68176150	68176289	0	+	0	gene_id "ENSRNOG00000016088"; gene_version "10"; transcript_id "ENSRNOT00000066552"; transcript_version "5"; exon_number "10"; gene_name "Cdk10"; gene_source "ensembl"; gene_biotype "protein_coding"; transcript_name "Cdk10-202"; transcript_source "ensembl"; transcript_biotype "protein_coding"; protein_id "ENSRNOP00000059465"; protein_version "1";
19	ensembl	exon	68176150	68176289	0	+	.	gene_id "ENSRNOG00000016088"; gene_version "10"; transcript_id "ENSRNOT00000099003"; transcript_version "2"; exon_number "9"; gene_name "Cdk10"; gene_source "ensembl"; gene_biotype "protein_coding"; transcript_name "Cdk10-203"; transcript_source "ensembl"; transcript_biotype "protein_coding"; exon_id "ENSRNOE00000153732"; exon_version "1";
19	ensembl	CDS	68176150	68176289	0	+	0	gene_id "ENSRNOG00000016088"; gene_version "10"; transcript_id "ENSRNOT00000099003"; transcript_version "2"; exon_number "9"; gene_name "Cdk10"; gene_source "ensembl"; gene_biotype "protein_coding"; transcript_name "Cdk10-203"; transcript_source "ensembl"; transcript_biotype "protein_coding"; protein_id "ENSRNOP00000077813"; protein_version "2";
19	ensembl	exon	68176150	68176289	0	+	.	gene_id "ENSRNOG00000016088"; gene_version "10"; transcript_id "ENSRNOT00000021607"; transcript_version "10"; exon_number "11"; gene_name "Cdk10"; gene_source "ensembl"; gene_biotype "protein_coding"; transcript_name "Cdk10-201"; transcript_source "ensembl"; transcript_biotype "protein_coding"; exon_id "ENSRNOE00000153732"; exon_version "1"; tag "Ensembl_canonical";
19	ensembl	CDS	68176150	68176289	0	+	0	gene_id "ENSRNOG00000016088"; gene_version "10"; transcript_id "ENSRNOT00000021607"; transcript_version "10"; exon_number "11"; gene_name "Cdk10"; gene_source "ensembl"; gene_biotype "protein_coding"; transcript_name "Cdk10-201"; transcript_source "ensembl"; transcript_biotype "protein_coding"; protein_id "ENSRNOP00000021607"; protein_version "5"; tag "Ensembl_canonical";
19	ENSEMBL114_rn	exon	68176150	68176289	26.1231368444016	+	.	gene_id "ENSRNOG00000016088"; transcript_id "ENSRNOG00000016088_tx_3"; exon_id "19_68176150_68176289_+"; exonnum "12"; txlen "1762";
19	ENSEMBL114_rn	exon	68176150	68176289	4.21548411998123	+	.	gene_id "ENSRNOG00000016088"; transcript_id "ENSRNOG00000016088_tx_4"; exon_id "19_68176150_68176289_+"; exonnum "12"; txlen "1737";
19	ensembl	exon	68176686	68176738	0	+	.	gene_id "ENSRNOG00000016088"; gene_version "10"; transcript_id "ENSRNOT00000066552"; transcript_version "5"; exon_number "11"; gene_name "Cdk10"; gene_source "ensembl"; gene_biotype "protein_coding"; transcript_name "Cdk10-202"; transcript_source "ensembl"; transcript_biotype "protein_coding"; exon_id "ENSRNOE00000153771"; exon_version "1";
19	ensembl	CDS	68176686	68176738	0	+	1	gene_id "ENSRNOG00000016088"; gene_version "10"; transcript_id "ENSRNOT00000066552"; transcript_version "5"; exon_number "11"; gene_name "Cdk10"; gene_source "ensembl"; gene_biotype "protein_coding"; transcript_name "Cdk10-202"; transcript_source "ensembl"; transcript_biotype "protein_coding"; protein_id "ENSRNOP00000059465"; protein_version "1";
19	ensembl	exon	68176686	68176738	0	+	.	gene_id "ENSRNOG00000016088"; gene_version "10"; transcript_id "ENSRNOT00000099003"; transcript_version "2"; exon_number "10"; gene_name "Cdk10"; gene_source "ensembl"; gene_biotype "protein_coding"; transcript_name "Cdk10-203"; transcript_source "ensembl"; transcript_biotype "protein_coding"; exon_id "ENSRNOE00000153771"; exon_version "1";
19	ensembl	CDS	68176686	68176738	0	+	1	gene_id "ENSRNOG00000016088"; gene_version "10"; transcript_id "ENSRNOT00000099003"; transcript_version "2"; exon_number "10"; gene_name "Cdk10"; gene_source "ensembl"; gene_biotype "protein_coding"; transcript_name "Cdk10-203"; transcript_source "ensembl"; transcript_biotype "protein_coding"; protein_id "ENSRNOP00000077813"; protein_version "2";
19	ensembl	exon	68176686	68176738	0	+	.	gene_id "ENSRNOG00000016088"; gene_version "10"; transcript_id "ENSRNOT00000021607"; transcript_version "10"; exon_number "12"; gene_name "Cdk10"; gene_source "ensembl"; gene_biotype "protein_coding"; transcript_name "Cdk10-201"; transcript_source "ensembl"; transcript_biotype "protein_coding"; exon_id "ENSRNOE00000153771"; exon_version "1"; tag "Ensembl_canonical";
19	ensembl	CDS	68176686	68176738	0	+	1	gene_id "ENSRNOG00000016088"; gene_version "10"; transcript_id "ENSRNOT00000021607"; transcript_version "10"; exon_number "12"; gene_name "Cdk10"; gene_source "ensembl"; gene_biotype "protein_coding"; transcript_name "Cdk10-201"; transcript_source "ensembl"; transcript_biotype "protein_coding"; protein_id "ENSRNOP00000021607"; protein_version "5"; tag "Ensembl_canonical";
19	ENSEMBL114_rn	exon	68176686	68176738	26.1231368444016	+	.	gene_id "ENSRNOG00000016088"; transcript_id "ENSRNOG00000016088_tx_3"; exon_id "19_68176686_68176738_+"; exonnum "13"; txlen "1762";
19	ENSEMBL114_rn	exon	68176686	68176738	4.21548411998123	+	.	gene_id "ENSRNOG00000016088"; transcript_id "ENSRNOG00000016088_tx_4"; exon_id "19_68176686_68176738_+"; exonnum "13"; txlen "1737";
19	ensembl	CDS	68176943	68177037	0	+	2	gene_id "ENSRNOG00000016088"; gene_version "10"; transcript_id "ENSRNOT00000066552"; transcript_version "5"; exon_number "12"; gene_name "Cdk10"; gene_source "ensembl"; gene_biotype "protein_coding"; transcript_name "Cdk10-202"; transcript_source "ensembl"; transcript_biotype "protein_coding"; protein_id "ENSRNOP00000059465"; protein_version "1";
19	ensembl	CDS	68176943	68177037	0	+	2	gene_id "ENSRNOG00000016088"; gene_version "10"; transcript_id "ENSRNOT00000099003"; transcript_version "2"; exon_number "11"; gene_name "Cdk10"; gene_source "ensembl"; gene_biotype "protein_coding"; transcript_name "Cdk10-203"; transcript_source "ensembl"; transcript_biotype "protein_coding"; protein_id "ENSRNOP00000077813"; protein_version "2";
19	ensembl	CDS	68176943	68177037	0	+	2	gene_id "ENSRNOG00000016088"; gene_version "10"; transcript_id "ENSRNOT00000021607"; transcript_version "10"; exon_number "13"; gene_name "Cdk10"; gene_source "ensembl"; gene_biotype "protein_coding"; transcript_name "Cdk10-201"; transcript_source "ensembl"; transcript_biotype "protein_coding"; protein_id "ENSRNOP00000021607"; protein_version "5"; tag "Ensembl_canonical";
19	ensembl	exon	68176943	68177597	0	+	.	gene_id "ENSRNOG00000016088"; gene_version "10"; transcript_id "ENSRNOT00000021607"; transcript_version "10"; exon_number "13"; gene_name "Cdk10"; gene_source "ensembl"; gene_biotype "protein_coding"; transcript_name "Cdk10-201"; transcript_source "ensembl"; transcript_biotype "protein_coding"; exon_id "ENSRNOE00000632894"; exon_version "2"; tag "Ensembl_canonical";
19	ENSEMBL114_rn	exon	68176943	68177597	26.1231368444016	+	.	gene_id "ENSRNOG00000016088"; transcript_id "ENSRNOG00000016088_tx_3"; exon_id "19_68176943_68177597_+"; exonnum "14"; txlen "1762";
19	ENSEMBL114_rn	exon	68176943	68177597	4.21548411998123	+	.	gene_id "ENSRNOG00000016088"; transcript_id "ENSRNOG00000016088_tx_4"; exon_id "19_68176943_68177597_+"; exonnum "14"; txlen "1737";
19	ensembl	exon	68176943	68177599	0	+	.	gene_id "ENSRNOG00000016088"; gene_version "10"; transcript_id "ENSRNOT00000066552"; transcript_version "5"; exon_number "12"; gene_name "Cdk10"; gene_source "ensembl"; gene_biotype "protein_coding"; transcript_name "Cdk10-202"; transcript_source "ensembl"; transcript_biotype "protein_coding"; exon_id "ENSRNOE00000582977"; exon_version "1";
19	ensembl	exon	68176943	68177599	0	+	.	gene_id "ENSRNOG00000016088"; gene_version "10"; transcript_id "ENSRNOT00000099003"; transcript_version "2"; exon_number "11"; gene_name "Cdk10"; gene_source "ensembl"; gene_biotype "protein_coding"; transcript_name "Cdk10-203"; transcript_source "ensembl"; transcript_biotype "protein_coding"; exon_id "ENSRNOE00000582977"; exon_version "1";
19	ensembl	stop_codon	68177038	68177040	0	+	0	gene_id "ENSRNOG00000016088"; gene_version "10"; transcript_id "ENSRNOT00000066552"; transcript_version "5"; exon_number "12"; gene_name "Cdk10"; gene_source "ensembl"; gene_biotype "protein_coding"; transcript_name "Cdk10-202"; transcript_source "ensembl"; transcript_biotype "protein_coding";
19	ensembl	stop_codon	68177038	68177040	0	+	0	gene_id "ENSRNOG00000016088"; gene_version "10"; transcript_id "ENSRNOT00000099003"; transcript_version "2"; exon_number "11"; gene_name "Cdk10"; gene_source "ensembl"; gene_biotype "protein_coding"; transcript_name "Cdk10-203"; transcript_source "ensembl"; transcript_biotype "protein_coding";
19	ensembl	stop_codon	68177038	68177040	0	+	0	gene_id "ENSRNOG00000016088"; gene_version "10"; transcript_id "ENSRNOT00000021607"; transcript_version "10"; exon_number "13"; gene_name "Cdk10"; gene_source "ensembl"; gene_biotype "protein_coding"; transcript_name "Cdk10-201"; transcript_source "ensembl"; transcript_biotype "protein_coding"; tag "Ensembl_canonical";
19	ensembl	three_prime_utr	68177041	68177597	0	+	.	gene_id "ENSRNOG00000016088"; gene_version "10"; transcript_id "ENSRNOT00000021607"; transcript_version "10"; gene_name "Cdk10"; gene_source "ensembl"; gene_biotype "protein_coding"; transcript_name "Cdk10-201"; transcript_source "ensembl"; transcript_biotype "protein_coding"; tag "Ensembl_canonical";
19	ensembl	three_prime_utr	68177041	68177599	0	+	.	gene_id "ENSRNOG00000016088"; gene_version "10"; transcript_id "ENSRNOT00000066552"; transcript_version "5"; gene_name "Cdk10"; gene_source "ensembl"; gene_biotype "protein_coding"; transcript_name "Cdk10-202"; transcript_source "ensembl"; transcript_biotype "protein_coding";
19	ensembl	three_prime_utr	68177041	68177599	0	+	.	gene_id "ENSRNOG00000016088"; gene_version "10"; transcript_id "ENSRNOT00000099003"; transcript_version "2"; gene_name "Cdk10"; gene_source "ensembl"; gene_biotype "protein_coding"; transcript_name "Cdk10-203"; transcript_source "ensembl"; transcript_biotype "protein_coding";
19	ensembl	five_prime_utr	68199265	68199708	0	+	.	gene_id "ENSRNOG00000016631"; gene_version "9"; transcript_id "ENSRNOT00000022324"; transcript_version "8"; gene_name "Zfp276"; gene_source "ensembl"; gene_biotype "protein_coding"; transcript_name "Zfp276-201"; transcript_source "ensembl"; transcript_biotype "protein_coding"; tag "Ensembl_canonical";
19	ensembl	exon	68199265	68199913	0	+	.	gene_id "ENSRNOG00000016631"; gene_version "9"; transcript_id "ENSRNOT00000022324"; transcript_version "8"; exon_number "1"; gene_name "Zfp276"; gene_source "ensembl"; gene_biotype "protein_coding"; transcript_name "Zfp276-201"; transcript_source "ensembl"; transcript_biotype "protein_coding"; exon_id "ENSRNOE00000277517"; exon_version "5"; tag "Ensembl_canonical";
19	ensembl	gene	68199265	68212757	0	+	.	gene_id "ENSRNOG00000016631"; gene_version "9"; gene_name "Zfp276"; gene_source "ensembl"; gene_biotype "protein_coding";
19	ensembl	transcript	68199265	68212757	0	+	.	gene_id "ENSRNOG00000016631"; gene_version "9"; transcript_id "ENSRNOT00000022324"; transcript_version "8"; gene_name "Zfp276"; gene_source "ensembl"; gene_biotype "protein_coding"; transcript_name "Zfp276-201"; transcript_source "ensembl"; transcript_biotype "protein_coding"; tag "Ensembl_canonical";
19	ensembl	start_codon	68199709	68199711	0	+	0	gene_id "ENSRNOG00000016631"; gene_version "9"; transcript_id "ENSRNOT00000022324"; transcript_version "8"; exon_number "1"; gene_name "Zfp276"; gene_source "ensembl"; gene_biotype "protein_coding"; transcript_name "Zfp276-201"; transcript_source "ensembl"; transcript_biotype "protein_coding"; tag "Ensembl_canonical";
19	ensembl	CDS	68199709	68199913	0	+	0	gene_id "ENSRNOG00000016631"; gene_version "9"; transcript_id "ENSRNOT00000022324"; transcript_version "8"; exon_number "1"; gene_name "Zfp276"; gene_source "ensembl"; gene_biotype "protein_coding"; transcript_name "Zfp276-201"; transcript_source "ensembl"; transcript_biotype "protein_coding"; protein_id "ENSRNOP00000022324"; protein_version "4"; tag "Ensembl_canonical";
19	sraer114_es	exon	68200403	68200434	0.319303759996194	+	.	gene_id "ENSRNOG00000016631"; transcript_id "ENSRNOG00000016631_tx_2"; exon_id "19_68200403_68200434_+"; exonnum "1"; txlen "2040";
19	ensembl	exon	68200699	68201002	0	+	.	gene_id "ENSRNOG00000016631"; gene_version "9"; transcript_id "ENSRNOT00000022324"; transcript_version "8"; exon_number "2"; gene_name "Zfp276"; gene_source "ensembl"; gene_biotype "protein_coding"; transcript_name "Zfp276-201"; transcript_source "ensembl"; transcript_biotype "protein_coding"; exon_id "ENSRNOE00000259290"; exon_version "1"; tag "Ensembl_canonical";
19	ensembl	CDS	68200699	68201002	0	+	2	gene_id "ENSRNOG00000016631"; gene_version "9"; transcript_id "ENSRNOT00000022324"; transcript_version "8"; exon_number "2"; gene_name "Zfp276"; gene_source "ensembl"; gene_biotype "protein_coding"; transcript_name "Zfp276-201"; transcript_source "ensembl"; transcript_biotype "protein_coding"; protein_id "ENSRNOP00000022324"; protein_version "4"; tag "Ensembl_canonical";
19	ENSEMBL114_rn	exon	68200699	68201002	0.319303759996194	+	.	gene_id "ENSRNOG00000016631"; transcript_id "ENSRNOG00000016631_tx_2"; exon_id "19_68200699_68201002_+"; exonnum "2"; txlen "2040";
19	ensembl	exon	68201281	68201327	0	+	.	gene_id "ENSRNOG00000016631"; gene_version "9"; transcript_id "ENSRNOT00000022324"; transcript_version "8"; exon_number "3"; gene_name "Zfp276"; gene_source "ensembl"; gene_biotype "protein_coding"; transcript_name "Zfp276-201"; transcript_source "ensembl"; transcript_biotype "protein_coding"; exon_id "ENSRNOE00000259284"; exon_version "1"; tag "Ensembl_canonical";
19	ensembl	CDS	68201281	68201327	0	+	1	gene_id "ENSRNOG00000016631"; gene_version "9"; transcript_id "ENSRNOT00000022324"; transcript_version "8"; exon_number "3"; gene_name "Zfp276"; gene_source "ensembl"; gene_biotype "protein_coding"; transcript_name "Zfp276-201"; transcript_source "ensembl"; transcript_biotype "protein_coding"; protein_id "ENSRNOP00000022324"; protein_version "4"; tag "Ensembl_canonical";
19	ENSEMBL114_rn	exon	68201281	68201327	0.319303759996194	+	.	gene_id "ENSRNOG00000016631"; transcript_id "ENSRNOG00000016631_tx_2"; exon_id "19_68201281_68201327_+"; exonnum "3"; txlen "2040";
19	ensembl	exon	68201416	68201856	0	+	.	gene_id "ENSRNOG00000016631"; gene_version "9"; transcript_id "ENSRNOT00000022324"; transcript_version "8"; exon_number "4"; gene_name "Zfp276"; gene_source "ensembl"; gene_biotype "protein_coding"; transcript_name "Zfp276-201"; transcript_source "ensembl"; transcript_biotype "protein_coding"; exon_id "ENSRNOE00000259276"; exon_version "1"; tag "Ensembl_canonical";
19	ensembl	CDS	68201416	68201856	0	+	2	gene_id "ENSRNOG00000016631"; gene_version "9"; transcript_id "ENSRNOT00000022324"; transcript_version "8"; exon_number "4"; gene_name "Zfp276"; gene_source "ensembl"; gene_biotype "protein_coding"; transcript_name "Zfp276-201"; transcript_source "ensembl"; transcript_biotype "protein_coding"; protein_id "ENSRNOP00000022324"; protein_version "4"; tag "Ensembl_canonical";
19	ENSEMBL114_rn	exon	68201416	68201856	0.319303759996194	+	.	gene_id "ENSRNOG00000016631"; transcript_id "ENSRNOG00000016631_tx_2"; exon_id "19_68201416_68201856_+"; exonnum "4"; txlen "2040";
19	ensembl	exon	68203170	68203248	0	+	.	gene_id "ENSRNOG00000016631"; gene_version "9"; transcript_id "ENSRNOT00000022324"; transcript_version "8"; exon_number "5"; gene_name "Zfp276"; gene_source "ensembl"; gene_biotype "protein_coding"; transcript_name "Zfp276-201"; transcript_source "ensembl"; transcript_biotype "protein_coding"; exon_id "ENSRNOE00000158811"; exon_version "1"; tag "Ensembl_canonical";
19	ensembl	CDS	68203170	68203248	0	+	2	gene_id "ENSRNOG00000016631"; gene_version "9"; transcript_id "ENSRNOT00000022324"; transcript_version "8"; exon_number "5"; gene_name "Zfp276"; gene_source "ensembl"; gene_biotype "protein_coding"; transcript_name "Zfp276-201"; transcript_source "ensembl"; transcript_biotype "protein_coding"; protein_id "ENSRNOP00000022324"; protein_version "4"; tag "Ensembl_canonical";
19	ENSEMBL114_rn	exon	68203170	68203248	0.319303759996194	+	.	gene_id "ENSRNOG00000016631"; transcript_id "ENSRNOG00000016631_tx_2"; exon_id "19_68203170_68203248_+"; exonnum "5"; txlen "2040";
19	ensembl	exon	68204280	68204363	0	+	.	gene_id "ENSRNOG00000016631"; gene_version "9"; transcript_id "ENSRNOT00000022324"; transcript_version "8"; exon_number "6"; gene_name "Zfp276"; gene_source "ensembl"; gene_biotype "protein_coding"; transcript_name "Zfp276-201"; transcript_source "ensembl"; transcript_biotype "protein_coding"; exon_id "ENSRNOE00000158858"; exon_version "1"; tag "Ensembl_canonical";
19	ensembl	CDS	68204280	68204363	0	+	1	gene_id "ENSRNOG00000016631"; gene_version "9"; transcript_id "ENSRNOT00000022324"; transcript_version "8"; exon_number "6"; gene_name "Zfp276"; gene_source "ensembl"; gene_biotype "protein_coding"; transcript_name "Zfp276-201"; transcript_source "ensembl"; transcript_biotype "protein_coding"; protein_id "ENSRNOP00000022324"; protein_version "4"; tag "Ensembl_canonical";
19	ENSEMBL114_rn	exon	68204280	68204363	0.319303759996194	+	.	gene_id "ENSRNOG00000016631"; transcript_id "ENSRNOG00000016631_tx_2"; exon_id "19_68204280_68204363_+"; exonnum "6"; txlen "2040";
19	ensembl	exon	68209254	68209364	0	+	.	gene_id "ENSRNOG00000016631"; gene_version "9"; transcript_id "ENSRNOT00000022324"; transcript_version "8"; exon_number "7"; gene_name "Zfp276"; gene_source "ensembl"; gene_biotype "protein_coding"; transcript_name "Zfp276-201"; transcript_source "ensembl"; transcript_biotype "protein_coding"; exon_id "ENSRNOE00000158891"; exon_version "1"; tag "Ensembl_canonical";
19	ensembl	CDS	68209254	68209364	0	+	1	gene_id "ENSRNOG00000016631"; gene_version "9"; transcript_id "ENSRNOT00000022324"; transcript_version "8"; exon_number "7"; gene_name "Zfp276"; gene_source "ensembl"; gene_biotype "protein_coding"; transcript_name "Zfp276-201"; transcript_source "ensembl"; transcript_biotype "protein_coding"; protein_id "ENSRNOP00000022324"; protein_version "4"; tag "Ensembl_canonical";
19	ENSEMBL114_rn	exon	68209254	68209364	0.319303759996194	+	.	gene_id "ENSRNOG00000016631"; transcript_id "ENSRNOG00000016631_tx_2"; exon_id "19_68209254_68209364_+"; exonnum "7"; txlen "2040";
19	ensembl	exon	68209433	68209508	0	+	.	gene_id "ENSRNOG00000016631"; gene_version "9"; transcript_id "ENSRNOT00000022324"; transcript_version "8"; exon_number "8"; gene_name "Zfp276"; gene_source "ensembl"; gene_biotype "protein_coding"; transcript_name "Zfp276-201"; transcript_source "ensembl"; transcript_biotype "protein_coding"; exon_id "ENSRNOE00000158939"; exon_version "1"; tag "Ensembl_canonical";
19	ensembl	CDS	68209433	68209508	0	+	1	gene_id "ENSRNOG00000016631"; gene_version "9"; transcript_id "ENSRNOT00000022324"; transcript_version "8"; exon_number "8"; gene_name "Zfp276"; gene_source "ensembl"; gene_biotype "protein_coding"; transcript_name "Zfp276-201"; transcript_source "ensembl"; transcript_biotype "protein_coding"; protein_id "ENSRNOP00000022324"; protein_version "4"; tag "Ensembl_canonical";
19	ENSEMBL114_rn	exon	68209433	68209508	0.319303759996194	+	.	gene_id "ENSRNOG00000016631"; transcript_id "ENSRNOG00000016631_tx_2"; exon_id "19_68209433_68209508_+"; exonnum "8"; txlen "2040";
19	ensembl	exon	68209804	68209921	0	+	.	gene_id "ENSRNOG00000016631"; gene_version "9"; transcript_id "ENSRNOT00000022324"; transcript_version "8"; exon_number "9"; gene_name "Zfp276"; gene_source "ensembl"; gene_biotype "protein_coding"; transcript_name "Zfp276-201"; transcript_source "ensembl"; transcript_biotype "protein_coding"; exon_id "ENSRNOE00000158979"; exon_version "1"; tag "Ensembl_canonical";
19	ensembl	CDS	68209804	68209921	0	+	0	gene_id "ENSRNOG00000016631"; gene_version "9"; transcript_id "ENSRNOT00000022324"; transcript_version "8"; exon_number "9"; gene_name "Zfp276"; gene_source "ensembl"; gene_biotype "protein_coding"; transcript_name "Zfp276-201"; transcript_source "ensembl"; transcript_biotype "protein_coding"; protein_id "ENSRNOP00000022324"; protein_version "4"; tag "Ensembl_canonical";
19	ENSEMBL114_rn	exon	68209804	68209921	0.319303759996194	+	.	gene_id "ENSRNOG00000016631"; transcript_id "ENSRNOG00000016631_tx_2"; exon_id "19_68209804_68209921_+"; exonnum "9"; txlen "2040";
19	ensembl	exon	68211939	68212038	0	+	.	gene_id "ENSRNOG00000016631"; gene_version "9"; transcript_id "ENSRNOT00000022324"; transcript_version "8"; exon_number "10"; gene_name "Zfp276"; gene_source "ensembl"; gene_biotype "protein_coding"; transcript_name "Zfp276-201"; transcript_source "ensembl"; transcript_biotype "protein_coding"; exon_id "ENSRNOE00000159020"; exon_version "1"; tag "Ensembl_canonical";
19	ensembl	CDS	68211939	68212038	0	+	2	gene_id "ENSRNOG00000016631"; gene_version "9"; transcript_id "ENSRNOT00000022324"; transcript_version "8"; exon_number "10"; gene_name "Zfp276"; gene_source "ensembl"; gene_biotype "protein_coding"; transcript_name "Zfp276-201"; transcript_source "ensembl"; transcript_biotype "protein_coding"; protein_id "ENSRNOP00000022324"; protein_version "4"; tag "Ensembl_canonical";
19	ENSEMBL114_rn	exon	68211939	68212038	0.319303759996194	+	.	gene_id "ENSRNOG00000016631"; transcript_id "ENSRNOG00000016631_tx_2"; exon_id "19_68211939_68212038_+"; exonnum "10"; txlen "2040";
19	ensembl	CDS	68212110	68212371	0	+	1	gene_id "ENSRNOG00000016631"; gene_version "9"; transcript_id "ENSRNOT00000022324"; transcript_version "8"; exon_number "11"; gene_name "Zfp276"; gene_source "ensembl"; gene_biotype "protein_coding"; transcript_name "Zfp276-201"; transcript_source "ensembl"; transcript_biotype "protein_coding"; protein_id "ENSRNOP00000022324"; protein_version "4"; tag "Ensembl_canonical";
19	ensembl	exon	68212110	68212757	0	+	.	gene_id "ENSRNOG00000016631"; gene_version "9"; transcript_id "ENSRNOT00000022324"; transcript_version "8"; exon_number "11"; gene_name "Zfp276"; gene_source "ensembl"; gene_biotype "protein_coding"; transcript_name "Zfp276-201"; transcript_source "ensembl"; transcript_biotype "protein_coding"; exon_id "ENSRNOE00000159055"; exon_version "6"; tag "Ensembl_canonical";
19	ENSEMBL114_rn	exon	68212110	68212757	0.319303759996194	+	.	gene_id "ENSRNOG00000016631"; transcript_id "ENSRNOG00000016631_tx_2"; exon_id "19_68212110_68212757_+"; exonnum "11"; txlen "2040";
19	ensembl	stop_codon	68212372	68212374	0	+	0	gene_id "ENSRNOG00000016631"; gene_version "9"; transcript_id "ENSRNOT00000022324"; transcript_version "8"; exon_number "11"; gene_name "Zfp276"; gene_source "ensembl"; gene_biotype "protein_coding"; transcript_name "Zfp276-201"; transcript_source "ensembl"; transcript_biotype "protein_coding"; tag "Ensembl_canonical";
19	ensembl	three_prime_utr	68212375	68212757	0	+	.	gene_id "ENSRNOG00000016631"; gene_version "9"; transcript_id "ENSRNOT00000022324"; transcript_version "8"; gene_name "Zfp276"; gene_source "ensembl"; gene_biotype "protein_coding"; transcript_name "Zfp276-201"; transcript_source "ensembl"; transcript_biotype "protein_coding"; tag "Ensembl_canonical";
19	ensembl	gene	68225378	68225438	0	+	.	gene_id "ENSRNOG00000052172"; gene_version "3"; gene_name "LOC120098676"; gene_source "ensembl"; gene_biotype "snoRNA";
19	ensembl	transcript	68225378	68225438	0	+	.	gene_id "ENSRNOG00000052172"; gene_version "3"; transcript_id "ENSRNOT00000084280"; transcript_version "3"; gene_name "LOC120098676"; gene_source "ensembl"; gene_biotype "snoRNA"; transcript_name "LOC120098676-201"; transcript_source "ensembl"; transcript_biotype "snoRNA"; tag "Ensembl_canonical";
19	ensembl	exon	68225378	68225438	0	+	.	gene_id "ENSRNOG00000052172"; gene_version "3"; transcript_id "ENSRNOT00000084280"; transcript_version "3"; exon_number "1"; gene_name "LOC120098676"; gene_source "ensembl"; gene_biotype "snoRNA"; transcript_name "LOC120098676-201"; transcript_source "ensembl"; transcript_biotype "snoRNA"; exon_id "ENSRNOE00000558632"; exon_version "1"; tag "Ensembl_canonical";
19	ensembl	five_prime_utr	68281870	68281883	0	+	.	gene_id "ENSRNOG00000016920"; gene_version "8"; transcript_id "ENSRNOT00000022823"; transcript_version "8"; gene_name "Spire2"; gene_source "ensembl"; gene_biotype "protein_coding"; transcript_name "Spire2-201"; transcript_source "ensembl"; transcript_biotype "protein_coding"; tag "Ensembl_canonical";
19	ensembl	exon	68281870	68282139	0	+	.	gene_id "ENSRNOG00000016920"; gene_version "8"; transcript_id "ENSRNOT00000022823"; transcript_version "8"; exon_number "1"; gene_name "Spire2"; gene_source "ensembl"; gene_biotype "protein_coding"; transcript_name "Spire2-201"; transcript_source "ensembl"; transcript_biotype "protein_coding"; exon_id "ENSRNOE00000161961"; exon_version "5"; tag "Ensembl_canonical";
19	ensembl	transcript	68281870	68320425	0	+	.	gene_id "ENSRNOG00000016920"; gene_version "8"; transcript_id "ENSRNOT00000022823"; transcript_version "8"; gene_name "Spire2"; gene_source "ensembl"; gene_biotype "protein_coding"; transcript_name "Spire2-201"; transcript_source "ensembl"; transcript_biotype "protein_coding"; tag "Ensembl_canonical";
19	ensembl	gene	68281870	68320427	0	+	.	gene_id "ENSRNOG00000016920"; gene_version "8"; gene_name "Spire2"; gene_source "ensembl"; gene_biotype "protein_coding";
19	ensembl	start_codon	68281884	68281886	0	+	0	gene_id "ENSRNOG00000016920"; gene_version "8"; transcript_id "ENSRNOT00000022823"; transcript_version "8"; exon_number "1"; gene_name "Spire2"; gene_source "ensembl"; gene_biotype "protein_coding"; transcript_name "Spire2-201"; transcript_source "ensembl"; transcript_biotype "protein_coding"; tag "Ensembl_canonical";
19	ensembl	CDS	68281884	68282139	0	+	0	gene_id "ENSRNOG00000016920"; gene_version "8"; transcript_id "ENSRNOT00000022823"; transcript_version "8"; exon_number "1"; gene_name "Spire2"; gene_source "ensembl"; gene_biotype "protein_coding"; transcript_name "Spire2-201"; transcript_source "ensembl"; transcript_biotype "protein_coding"; protein_id "ENSRNOP00000022823"; protein_version "4"; tag "Ensembl_canonical";
19	ensembl	five_prime_utr	68293549	68293557	0	+	.	gene_id "ENSRNOG00000016920"; gene_version "8"; transcript_id "ENSRNOT00000116216"; transcript_version "2"; gene_name "Spire2"; gene_source "ensembl"; gene_biotype "protein_coding"; transcript_name "Spire2-203"; transcript_source "ensembl"; transcript_biotype "protein_coding";
19	ensembl	exon	68293549	68293732	0	+	.	gene_id "ENSRNOG00000016920"; gene_version "8"; transcript_id "ENSRNOT00000116216"; transcript_version "2"; exon_number "1"; gene_name "Spire2"; gene_source "ensembl"; gene_biotype "protein_coding"; transcript_name "Spire2-203"; transcript_source "ensembl"; transcript_biotype "protein_coding"; exon_id "ENSRNOE00000678803"; exon_version "1";
19	ensembl	transcript	68293549	68320427	0	+	.	gene_id "ENSRNOG00000016920"; gene_version "8"; transcript_id "ENSRNOT00000116216"; transcript_version "2"; gene_name "Spire2"; gene_source "ensembl"; gene_biotype "protein_coding"; transcript_name "Spire2-203"; transcript_source "ensembl"; transcript_biotype "protein_coding";
19	ensembl	start_codon	68293558	68293560	0	+	0	gene_id "ENSRNOG00000016920"; gene_version "8"; transcript_id "ENSRNOT00000116216"; transcript_version "2"; exon_number "1"; gene_name "Spire2"; gene_source "ensembl"; gene_biotype "protein_coding"; transcript_name "Spire2-203"; transcript_source "ensembl"; transcript_biotype "protein_coding";
19	ensembl	CDS	68293558	68293732	0	+	0	gene_id "ENSRNOG00000016920"; gene_version "8"; transcript_id "ENSRNOT00000116216"; transcript_version "2"; exon_number "1"; gene_name "Spire2"; gene_source "ensembl"; gene_biotype "protein_coding"; transcript_name "Spire2-203"; transcript_source "ensembl"; transcript_biotype "protein_coding"; protein_id "ENSRNOP00000086553"; protein_version "2";
19	sraer114_es	exon	68293624	68293754	0.066961198164981	+	.	gene_id "ENSRNOG00000016920"; transcript_id "ENSRNOG00000016920_tx_2"; exon_id "19_68293624_68293754_+"; exonnum "1"; txlen "2316";
19	ensembl	five_prime_utr	68293807	68294120	0	+	.	gene_id "ENSRNOG00000016920"; gene_version "8"; transcript_id "ENSRNOT00000105637"; transcript_version "2"; gene_name "Spire2"; gene_source "ensembl"; gene_biotype "protein_coding"; transcript_name "Spire2-202"; transcript_source "ensembl"; transcript_biotype "protein_coding";
19	ensembl	exon	68293807	68294193	0	+	.	gene_id "ENSRNOG00000016920"; gene_version "8"; transcript_id "ENSRNOT00000105637"; transcript_version "2"; exon_number "1"; gene_name "Spire2"; gene_source "ensembl"; gene_biotype "protein_coding"; transcript_name "Spire2-202"; transcript_source "ensembl"; transcript_biotype "protein_coding"; exon_id "ENSRNOE00000738451"; exon_version "1";
19	ensembl	transcript	68293807	68320427	0	+	.	gene_id "ENSRNOG00000016920"; gene_version "8"; transcript_id "ENSRNOT00000105637"; transcript_version "2"; gene_name "Spire2"; gene_source "ensembl"; gene_biotype "protein_coding"; transcript_name "Spire2-202"; transcript_source "ensembl"; transcript_biotype "protein_coding";
19	sraer114_mid	exon	68293864	68293915	0.066961198164981	+	.	gene_id "ENSRNOG00000016920"; transcript_id "ENSRNOG00000016920_tx_2"; exon_id "19_68293864_68293915_+"; exonnum "2"; txlen "2316";
19	sraer114_mid	exon	68294065	68294193	0.066961198164981	+	.	gene_id "ENSRNOG00000016920"; transcript_id "ENSRNOG00000016920_tx_2"; exon_id "19_68294065_68294193_+"; exonnum "3"; txlen "2316";
19	ensembl	start_codon	68294121	68294123	0	+	0	gene_id "ENSRNOG00000016920"; gene_version "8"; transcript_id "ENSRNOT00000105637"; transcript_version "2"; exon_number "1"; gene_name "Spire2"; gene_source "ensembl"; gene_biotype "protein_coding"; transcript_name "Spire2-202"; transcript_source "ensembl"; transcript_biotype "protein_coding";
19	ensembl	CDS	68294121	68294193	0	+	0	gene_id "ENSRNOG00000016920"; gene_version "8"; transcript_id "ENSRNOT00000105637"; transcript_version "2"; exon_number "1"; gene_name "Spire2"; gene_source "ensembl"; gene_biotype "protein_coding"; transcript_name "Spire2-202"; transcript_source "ensembl"; transcript_biotype "protein_coding"; protein_id "ENSRNOP00000087442"; protein_version "2";
19	ensembl	exon	68295404	68295447	0	+	.	gene_id "ENSRNOG00000016920"; gene_version "8"; transcript_id "ENSRNOT00000105637"; transcript_version "2"; exon_number "2"; gene_name "Spire2"; gene_source "ensembl"; gene_biotype "protein_coding"; transcript_name "Spire2-202"; transcript_source "ensembl"; transcript_biotype "protein_coding"; exon_id "ENSRNOE00000162003"; exon_version "1";
19	ensembl	CDS	68295404	68295447	0	+	2	gene_id "ENSRNOG00000016920"; gene_version "8"; transcript_id "ENSRNOT00000105637"; transcript_version "2"; exon_number "2"; gene_name "Spire2"; gene_source "ensembl"; gene_biotype "protein_coding"; transcript_name "Spire2-202"; transcript_source "ensembl"; transcript_biotype "protein_coding"; protein_id "ENSRNOP00000087442"; protein_version "2";
19	ensembl	exon	68295404	68295447	0	+	.	gene_id "ENSRNOG00000016920"; gene_version "8"; transcript_id "ENSRNOT00000116216"; transcript_version "2"; exon_number "2"; gene_name "Spire2"; gene_source "ensembl"; gene_biotype "protein_coding"; transcript_name "Spire2-203"; transcript_source "ensembl"; transcript_biotype "protein_coding"; exon_id "ENSRNOE00000162003"; exon_version "1";
19	ensembl	CDS	68295404	68295447	0	+	2	gene_id "ENSRNOG00000016920"; gene_version "8"; transcript_id "ENSRNOT00000116216"; transcript_version "2"; exon_number "2"; gene_name "Spire2"; gene_source "ensembl"; gene_biotype "protein_coding"; transcript_name "Spire2-203"; transcript_source "ensembl"; transcript_biotype "protein_coding"; protein_id "ENSRNOP00000086553"; protein_version "2";
19	ensembl	exon	68295404	68295447	0	+	.	gene_id "ENSRNOG00000016920"; gene_version "8"; transcript_id "ENSRNOT00000022823"; transcript_version "8"; exon_number "2"; gene_name "Spire2"; gene_source "ensembl"; gene_biotype "protein_coding"; transcript_name "Spire2-201"; transcript_source "ensembl"; transcript_biotype "protein_coding"; exon_id "ENSRNOE00000162003"; exon_version "1"; tag "Ensembl_canonical";
19	ensembl	CDS	68295404	68295447	0	+	2	gene_id "ENSRNOG00000016920"; gene_version "8"; transcript_id "ENSRNOT00000022823"; transcript_version "8"; exon_number "2"; gene_name "Spire2"; gene_source "ensembl"; gene_biotype "protein_coding"; transcript_name "Spire2-201"; transcript_source "ensembl"; transcript_biotype "protein_coding"; protein_id "ENSRNOP00000022823"; protein_version "4"; tag "Ensembl_canonical";
19	ENSEMBL114_rn	exon	68295404	68295447	0.066961198164981	+	.	gene_id "ENSRNOG00000016920"; transcript_id "ENSRNOG00000016920_tx_2"; exon_id "19_68295404_68295447_+"; exonnum "4"; txlen "2316";
19	ensembl	exon	68302664	68303020	0	+	.	gene_id "ENSRNOG00000016920"; gene_version "8"; transcript_id "ENSRNOT00000105637"; transcript_version "2"; exon_number "3"; gene_name "Spire2"; gene_source "ensembl"; gene_biotype "protein_coding"; transcript_name "Spire2-202"; transcript_source "ensembl"; transcript_biotype "protein_coding"; exon_id "ENSRNOE00000162038"; exon_version "1";
19	ensembl	CDS	68302664	68303020	0	+	0	gene_id "ENSRNOG00000016920"; gene_version "8"; transcript_id "ENSRNOT00000105637"; transcript_version "2"; exon_number "3"; gene_name "Spire2"; gene_source "ensembl"; gene_biotype "protein_coding"; transcript_name "Spire2-202"; transcript_source "ensembl"; transcript_biotype "protein_coding"; protein_id "ENSRNOP00000087442"; protein_version "2";
19	ensembl	exon	68302664	68303020	0	+	.	gene_id "ENSRNOG00000016920"; gene_version "8"; transcript_id "ENSRNOT00000116216"; transcript_version "2"; exon_number "3"; gene_name "Spire2"; gene_source "ensembl"; gene_biotype "protein_coding"; transcript_name "Spire2-203"; transcript_source "ensembl"; transcript_biotype "protein_coding"; exon_id "ENSRNOE00000162038"; exon_version "1";
19	ensembl	CDS	68302664	68303020	0	+	0	gene_id "ENSRNOG00000016920"; gene_version "8"; transcript_id "ENSRNOT00000116216"; transcript_version "2"; exon_number "3"; gene_name "Spire2"; gene_source "ensembl"; gene_biotype "protein_coding"; transcript_name "Spire2-203"; transcript_source "ensembl"; transcript_biotype "protein_coding"; protein_id "ENSRNOP00000086553"; protein_version "2";
19	ensembl	exon	68302664	68303020	0	+	.	gene_id "ENSRNOG00000016920"; gene_version "8"; transcript_id "ENSRNOT00000022823"; transcript_version "8"; exon_number "3"; gene_name "Spire2"; gene_source "ensembl"; gene_biotype "protein_coding"; transcript_name "Spire2-201"; transcript_source "ensembl"; transcript_biotype "protein_coding"; exon_id "ENSRNOE00000162038"; exon_version "1"; tag "Ensembl_canonical";
19	ensembl	CDS	68302664	68303020	0	+	0	gene_id "ENSRNOG00000016920"; gene_version "8"; transcript_id "ENSRNOT00000022823"; transcript_version "8"; exon_number "3"; gene_name "Spire2"; gene_source "ensembl"; gene_biotype "protein_coding"; transcript_name "Spire2-201"; transcript_source "ensembl"; transcript_biotype "protein_coding"; protein_id "ENSRNOP00000022823"; protein_version "4"; tag "Ensembl_canonical";
19	ENSEMBL114_rn	exon	68302664	68303020	0.066961198164981	+	.	gene_id "ENSRNOG00000016920"; transcript_id "ENSRNOG00000016920_tx_2"; exon_id "19_68302664_68303020_+"; exonnum "5"; txlen "2316";
19	ensembl	exon	68305327	68305407	0	+	.	gene_id "ENSRNOG00000016920"; gene_version "8"; transcript_id "ENSRNOT00000105637"; transcript_version "2"; exon_number "4"; gene_name "Spire2"; gene_source "ensembl"; gene_biotype "protein_coding"; transcript_name "Spire2-202"; transcript_source "ensembl"; transcript_biotype "protein_coding"; exon_id "ENSRNOE00000162083"; exon_version "1";
19	ensembl	CDS	68305327	68305407	0	+	0	gene_id "ENSRNOG00000016920"; gene_version "8"; transcript_id "ENSRNOT00000105637"; transcript_version "2"; exon_number "4"; gene_name "Spire2"; gene_source "ensembl"; gene_biotype "protein_coding"; transcript_name "Spire2-202"; transcript_source "ensembl"; transcript_biotype "protein_coding"; protein_id "ENSRNOP00000087442"; protein_version "2";
19	ensembl	exon	68305327	68305407	0	+	.	gene_id "ENSRNOG00000016920"; gene_version "8"; transcript_id "ENSRNOT00000116216"; transcript_version "2"; exon_number "4"; gene_name "Spire2"; gene_source "ensembl"; gene_biotype "protein_coding"; transcript_name "Spire2-203"; transcript_source "ensembl"; transcript_biotype "protein_coding"; exon_id "ENSRNOE00000162083"; exon_version "1";
19	ensembl	CDS	68305327	68305407	0	+	0	gene_id "ENSRNOG00000016920"; gene_version "8"; transcript_id "ENSRNOT00000116216"; transcript_version "2"; exon_number "4"; gene_name "Spire2"; gene_source "ensembl"; gene_biotype "protein_coding"; transcript_name "Spire2-203"; transcript_source "ensembl"; transcript_biotype "protein_coding"; protein_id "ENSRNOP00000086553"; protein_version "2";
19	ensembl	exon	68305327	68305407	0	+	.	gene_id "ENSRNOG00000016920"; gene_version "8"; transcript_id "ENSRNOT00000022823"; transcript_version "8"; exon_number "4"; gene_name "Spire2"; gene_source "ensembl"; gene_biotype "protein_coding"; transcript_name "Spire2-201"; transcript_source "ensembl"; transcript_biotype "protein_coding"; exon_id "ENSRNOE00000162083"; exon_version "1"; tag "Ensembl_canonical";
19	ensembl	CDS	68305327	68305407	0	+	0	gene_id "ENSRNOG00000016920"; gene_version "8"; transcript_id "ENSRNOT00000022823"; transcript_version "8"; exon_number "4"; gene_name "Spire2"; gene_source "ensembl"; gene_biotype "protein_coding"; transcript_name "Spire2-201"; transcript_source "ensembl"; transcript_biotype "protein_coding"; protein_id "ENSRNOP00000022823"; protein_version "4"; tag "Ensembl_canonical";
19	ENSEMBL114_rn	exon	68305327	68305407	0.066961198164981	+	.	gene_id "ENSRNOG00000016920"; transcript_id "ENSRNOG00000016920_tx_2"; exon_id "19_68305327_68305407_+"; exonnum "6"; txlen "2316";
19	ensembl	exon	68305518	68305682	0	+	.	gene_id "ENSRNOG00000016920"; gene_version "8"; transcript_id "ENSRNOT00000105637"; transcript_version "2"; exon_number "5"; gene_name "Spire2"; gene_source "ensembl"; gene_biotype "protein_coding"; transcript_name "Spire2-202"; transcript_source "ensembl"; transcript_biotype "protein_coding"; exon_id "ENSRNOE00000162143"; exon_version "1";
19	ensembl	CDS	68305518	68305682	0	+	0	gene_id "ENSRNOG00000016920"; gene_version "8"; transcript_id "ENSRNOT00000105637"; transcript_version "2"; exon_number "5"; gene_name "Spire2"; gene_source "ensembl"; gene_biotype "protein_coding"; transcript_name "Spire2-202"; transcript_source "ensembl"; transcript_biotype "protein_coding"; protein_id "ENSRNOP00000087442"; protein_version "2";
19	ensembl	exon	68305518	68305682	0	+	.	gene_id "ENSRNOG00000016920"; gene_version "8"; transcript_id "ENSRNOT00000116216"; transcript_version "2"; exon_number "5"; gene_name "Spire2"; gene_source "ensembl"; gene_biotype "protein_coding"; transcript_name "Spire2-203"; transcript_source "ensembl"; transcript_biotype "protein_coding"; exon_id "ENSRNOE00000162143"; exon_version "1";
19	ensembl	CDS	68305518	68305682	0	+	0	gene_id "ENSRNOG00000016920"; gene_version "8"; transcript_id "ENSRNOT00000116216"; transcript_version "2"; exon_number "5"; gene_name "Spire2"; gene_source "ensembl"; gene_biotype "protein_coding"; transcript_name "Spire2-203"; transcript_source "ensembl"; transcript_biotype "protein_coding"; protein_id "ENSRNOP00000086553"; protein_version "2";
19	ensembl	exon	68305518	68305682	0	+	.	gene_id "ENSRNOG00000016920"; gene_version "8"; transcript_id "ENSRNOT00000022823"; transcript_version "8"; exon_number "5"; gene_name "Spire2"; gene_source "ensembl"; gene_biotype "protein_coding"; transcript_name "Spire2-201"; transcript_source "ensembl"; transcript_biotype "protein_coding"; exon_id "ENSRNOE00000162143"; exon_version "1"; tag "Ensembl_canonical";
19	ensembl	CDS	68305518	68305682	0	+	0	gene_id "ENSRNOG00000016920"; gene_version "8"; transcript_id "ENSRNOT00000022823"; transcript_version "8"; exon_number "5"; gene_name "Spire2"; gene_source "ensembl"; gene_biotype "protein_coding"; transcript_name "Spire2-201"; transcript_source "ensembl"; transcript_biotype "protein_coding"; protein_id "ENSRNOP00000022823"; protein_version "4"; tag "Ensembl_canonical";
19	ENSEMBL114_rn	exon	68305518	68305682	0.066961198164981	+	.	gene_id "ENSRNOG00000016920"; transcript_id "ENSRNOG00000016920_tx_2"; exon_id "19_68305518_68305682_+"; exonnum "7"; txlen "2316";
19	ensembl	exon	68306299	68306385	0	+	.	gene_id "ENSRNOG00000016920"; gene_version "8"; transcript_id "ENSRNOT00000105637"; transcript_version "2"; exon_number "6"; gene_name "Spire2"; gene_source "ensembl"; gene_biotype "protein_coding"; transcript_name "Spire2-202"; transcript_source "ensembl"; transcript_biotype "protein_coding"; exon_id "ENSRNOE00000162202"; exon_version "1";
19	ensembl	CDS	68306299	68306385	0	+	0	gene_id "ENSRNOG00000016920"; gene_version "8"; transcript_id "ENSRNOT00000105637"; transcript_version "2"; exon_number "6"; gene_name "Spire2"; gene_source "ensembl"; gene_biotype "protein_coding"; transcript_name "Spire2-202"; transcript_source "ensembl"; transcript_biotype "protein_coding"; protein_id "ENSRNOP00000087442"; protein_version "2";
19	ensembl	exon	68306299	68306385	0	+	.	gene_id "ENSRNOG00000016920"; gene_version "8"; transcript_id "ENSRNOT00000116216"; transcript_version "2"; exon_number "6"; gene_name "Spire2"; gene_source "ensembl"; gene_biotype "protein_coding"; transcript_name "Spire2-203"; transcript_source "ensembl"; transcript_biotype "protein_coding"; exon_id "ENSRNOE00000162202"; exon_version "1";
19	ensembl	CDS	68306299	68306385	0	+	0	gene_id "ENSRNOG00000016920"; gene_version "8"; transcript_id "ENSRNOT00000116216"; transcript_version "2"; exon_number "6"; gene_name "Spire2"; gene_source "ensembl"; gene_biotype "protein_coding"; transcript_name "Spire2-203"; transcript_source "ensembl"; transcript_biotype "protein_coding"; protein_id "ENSRNOP00000086553"; protein_version "2";
19	ensembl	exon	68306299	68306385	0	+	.	gene_id "ENSRNOG00000016920"; gene_version "8"; transcript_id "ENSRNOT00000022823"; transcript_version "8"; exon_number "6"; gene_name "Spire2"; gene_source "ensembl"; gene_biotype "protein_coding"; transcript_name "Spire2-201"; transcript_source "ensembl"; transcript_biotype "protein_coding"; exon_id "ENSRNOE00000162202"; exon_version "1"; tag "Ensembl_canonical";
19	ensembl	CDS	68306299	68306385	0	+	0	gene_id "ENSRNOG00000016920"; gene_version "8"; transcript_id "ENSRNOT00000022823"; transcript_version "8"; exon_number "6"; gene_name "Spire2"; gene_source "ensembl"; gene_biotype "protein_coding"; transcript_name "Spire2-201"; transcript_source "ensembl"; transcript_biotype "protein_coding"; protein_id "ENSRNOP00000022823"; protein_version "4"; tag "Ensembl_canonical";
19	ENSEMBL114_rn	exon	68306299	68306385	0.066961198164981	+	.	gene_id "ENSRNOG00000016920"; transcript_id "ENSRNOG00000016920_tx_2"; exon_id "19_68306299_68306385_+"; exonnum "8"; txlen "2316";
19	ensembl	exon	68306745	68306868	0	+	.	gene_id "ENSRNOG00000016920"; gene_version "8"; transcript_id "ENSRNOT00000105637"; transcript_version "2"; exon_number "7"; gene_name "Spire2"; gene_source "ensembl"; gene_biotype "protein_coding"; transcript_name "Spire2-202"; transcript_source "ensembl"; transcript_biotype "protein_coding"; exon_id "ENSRNOE00000162272"; exon_version "1";
19	ensembl	CDS	68306745	68306868	0	+	0	gene_id "ENSRNOG00000016920"; gene_version "8"; transcript_id "ENSRNOT00000105637"; transcript_version "2"; exon_number "7"; gene_name "Spire2"; gene_source "ensembl"; gene_biotype "protein_coding"; transcript_name "Spire2-202"; transcript_source "ensembl"; transcript_biotype "protein_coding"; protein_id "ENSRNOP00000087442"; protein_version "2";
19	ensembl	exon	68306745	68306868	0	+	.	gene_id "ENSRNOG00000016920"; gene_version "8"; transcript_id "ENSRNOT00000116216"; transcript_version "2"; exon_number "7"; gene_name "Spire2"; gene_source "ensembl"; gene_biotype "protein_coding"; transcript_name "Spire2-203"; transcript_source "ensembl"; transcript_biotype "protein_coding"; exon_id "ENSRNOE00000162272"; exon_version "1";
19	ensembl	CDS	68306745	68306868	0	+	0	gene_id "ENSRNOG00000016920"; gene_version "8"; transcript_id "ENSRNOT00000116216"; transcript_version "2"; exon_number "7"; gene_name "Spire2"; gene_source "ensembl"; gene_biotype "protein_coding"; transcript_name "Spire2-203"; transcript_source "ensembl"; transcript_biotype "protein_coding"; protein_id "ENSRNOP00000086553"; protein_version "2";
19	ensembl	exon	68306745	68306868	0	+	.	gene_id "ENSRNOG00000016920"; gene_version "8"; transcript_id "ENSRNOT00000022823"; transcript_version "8"; exon_number "7"; gene_name "Spire2"; gene_source "ensembl"; gene_biotype "protein_coding"; transcript_name "Spire2-201"; transcript_source "ensembl"; transcript_biotype "protein_coding"; exon_id "ENSRNOE00000162272"; exon_version "1"; tag "Ensembl_canonical";
19	ensembl	CDS	68306745	68306868	0	+	0	gene_id "ENSRNOG00000016920"; gene_version "8"; transcript_id "ENSRNOT00000022823"; transcript_version "8"; exon_number "7"; gene_name "Spire2"; gene_source "ensembl"; gene_biotype "protein_coding"; transcript_name "Spire2-201"; transcript_source "ensembl"; transcript_biotype "protein_coding"; protein_id "ENSRNOP00000022823"; protein_version "4"; tag "Ensembl_canonical";
19	ENSEMBL114_rn	exon	68306745	68306868	0.066961198164981	+	.	gene_id "ENSRNOG00000016920"; transcript_id "ENSRNOG00000016920_tx_2"; exon_id "19_68306745_68306868_+"; exonnum "9"; txlen "2316";
19	ensembl	exon	68308011	68308180	0	+	.	gene_id "ENSRNOG00000016920"; gene_version "8"; transcript_id "ENSRNOT00000105637"; transcript_version "2"; exon_number "8"; gene_name "Spire2"; gene_source "ensembl"; gene_biotype "protein_coding"; transcript_name "Spire2-202"; transcript_source "ensembl"; transcript_biotype "protein_coding"; exon_id "ENSRNOE00000162343"; exon_version "1";
19	ensembl	CDS	68308011	68308180	0	+	2	gene_id "ENSRNOG00000016920"; gene_version "8"; transcript_id "ENSRNOT00000105637"; transcript_version "2"; exon_number "8"; gene_name "Spire2"; gene_source "ensembl"; gene_biotype "protein_coding"; transcript_name "Spire2-202"; transcript_source "ensembl"; transcript_biotype "protein_coding"; protein_id "ENSRNOP00000087442"; protein_version "2";
19	ensembl	exon	68308011	68308180	0	+	.	gene_id "ENSRNOG00000016920"; gene_version "8"; transcript_id "ENSRNOT00000116216"; transcript_version "2"; exon_number "8"; gene_name "Spire2"; gene_source "ensembl"; gene_biotype "protein_coding"; transcript_name "Spire2-203"; transcript_source "ensembl"; transcript_biotype "protein_coding"; exon_id "ENSRNOE00000162343"; exon_version "1";
19	ensembl	CDS	68308011	68308180	0	+	2	gene_id "ENSRNOG00000016920"; gene_version "8"; transcript_id "ENSRNOT00000116216"; transcript_version "2"; exon_number "8"; gene_name "Spire2"; gene_source "ensembl"; gene_biotype "protein_coding"; transcript_name "Spire2-203"; transcript_source "ensembl"; transcript_biotype "protein_coding"; protein_id "ENSRNOP00000086553"; protein_version "2";
19	ensembl	exon	68308011	68308180	0	+	.	gene_id "ENSRNOG00000016920"; gene_version "8"; transcript_id "ENSRNOT00000022823"; transcript_version "8"; exon_number "8"; gene_name "Spire2"; gene_source "ensembl"; gene_biotype "protein_coding"; transcript_name "Spire2-201"; transcript_source "ensembl"; transcript_biotype "protein_coding"; exon_id "ENSRNOE00000162343"; exon_version "1"; tag "Ensembl_canonical";
19	ensembl	CDS	68308011	68308180	0	+	2	gene_id "ENSRNOG00000016920"; gene_version "8"; transcript_id "ENSRNOT00000022823"; transcript_version "8"; exon_number "8"; gene_name "Spire2"; gene_source "ensembl"; gene_biotype "protein_coding"; transcript_name "Spire2-201"; transcript_source "ensembl"; transcript_biotype "protein_coding"; protein_id "ENSRNOP00000022823"; protein_version "4"; tag "Ensembl_canonical";
19	ENSEMBL114_rn	exon	68308011	68308180	0.066961198164981	+	.	gene_id "ENSRNOG00000016920"; transcript_id "ENSRNOG00000016920_tx_2"; exon_id "19_68308011_68308180_+"; exonnum "10"; txlen "2316";
19	ensembl	exon	68309180	68309369	0	+	.	gene_id "ENSRNOG00000016920"; gene_version "8"; transcript_id "ENSRNOT00000105637"; transcript_version "2"; exon_number "9"; gene_name "Spire2"; gene_source "ensembl"; gene_biotype "protein_coding"; transcript_name "Spire2-202"; transcript_source "ensembl"; transcript_biotype "protein_coding"; exon_id "ENSRNOE00000162418"; exon_version "1";
19	ensembl	CDS	68309180	68309369	0	+	0	gene_id "ENSRNOG00000016920"; gene_version "8"; transcript_id "ENSRNOT00000105637"; transcript_version "2"; exon_number "9"; gene_name "Spire2"; gene_source "ensembl"; gene_biotype "protein_coding"; transcript_name "Spire2-202"; transcript_source "ensembl"; transcript_biotype "protein_coding"; protein_id "ENSRNOP00000087442"; protein_version "2";
19	ensembl	exon	68309180	68309369	0	+	.	gene_id "ENSRNOG00000016920"; gene_version "8"; transcript_id "ENSRNOT00000116216"; transcript_version "2"; exon_number "9"; gene_name "Spire2"; gene_source "ensembl"; gene_biotype "protein_coding"; transcript_name "Spire2-203"; transcript_source "ensembl"; transcript_biotype "protein_coding"; exon_id "ENSRNOE00000162418"; exon_version "1";
19	ensembl	CDS	68309180	68309369	0	+	0	gene_id "ENSRNOG00000016920"; gene_version "8"; transcript_id "ENSRNOT00000116216"; transcript_version "2"; exon_number "9"; gene_name "Spire2"; gene_source "ensembl"; gene_biotype "protein_coding"; transcript_name "Spire2-203"; transcript_source "ensembl"; transcript_biotype "protein_coding"; protein_id "ENSRNOP00000086553"; protein_version "2";
19	ensembl	exon	68309180	68309369	0	+	.	gene_id "ENSRNOG00000016920"; gene_version "8"; transcript_id "ENSRNOT00000022823"; transcript_version "8"; exon_number "9"; gene_name "Spire2"; gene_source "ensembl"; gene_biotype "protein_coding"; transcript_name "Spire2-201"; transcript_source "ensembl"; transcript_biotype "protein_coding"; exon_id "ENSRNOE00000162418"; exon_version "1"; tag "Ensembl_canonical";
19	ensembl	CDS	68309180	68309369	0	+	0	gene_id "ENSRNOG00000016920"; gene_version "8"; transcript_id "ENSRNOT00000022823"; transcript_version "8"; exon_number "9"; gene_name "Spire2"; gene_source "ensembl"; gene_biotype "protein_coding"; transcript_name "Spire2-201"; transcript_source "ensembl"; transcript_biotype "protein_coding"; protein_id "ENSRNOP00000022823"; protein_version "4"; tag "Ensembl_canonical";
19	ENSEMBL114_rn	exon	68309180	68309369	0.066961198164981	+	.	gene_id "ENSRNOG00000016920"; transcript_id "ENSRNOG00000016920_tx_2"; exon_id "19_68309180_68309369_+"; exonnum "11"; txlen "2316";
19	ensembl	exon	68310710	68310810	0	+	.	gene_id "ENSRNOG00000016920"; gene_version "8"; transcript_id "ENSRNOT00000105637"; transcript_version "2"; exon_number "10"; gene_name "Spire2"; gene_source "ensembl"; gene_biotype "protein_coding"; transcript_name "Spire2-202"; transcript_source "ensembl"; transcript_biotype "protein_coding"; exon_id "ENSRNOE00000162485"; exon_version "1";
19	ensembl	CDS	68310710	68310810	0	+	2	gene_id "ENSRNOG00000016920"; gene_version "8"; transcript_id "ENSRNOT00000105637"; transcript_version "2"; exon_number "10"; gene_name "Spire2"; gene_source "ensembl"; gene_biotype "protein_coding"; transcript_name "Spire2-202"; transcript_source "ensembl"; transcript_biotype "protein_coding"; protein_id "ENSRNOP00000087442"; protein_version "2";
19	ensembl	exon	68310710	68310810	0	+	.	gene_id "ENSRNOG00000016920"; gene_version "8"; transcript_id "ENSRNOT00000116216"; transcript_version "2"; exon_number "10"; gene_name "Spire2"; gene_source "ensembl"; gene_biotype "protein_coding"; transcript_name "Spire2-203"; transcript_source "ensembl"; transcript_biotype "protein_coding"; exon_id "ENSRNOE00000162485"; exon_version "1";
19	ensembl	CDS	68310710	68310810	0	+	2	gene_id "ENSRNOG00000016920"; gene_version "8"; transcript_id "ENSRNOT00000116216"; transcript_version "2"; exon_number "10"; gene_name "Spire2"; gene_source "ensembl"; gene_biotype "protein_coding"; transcript_name "Spire2-203"; transcript_source "ensembl"; transcript_biotype "protein_coding"; protein_id "ENSRNOP00000086553"; protein_version "2";
19	ensembl	exon	68310710	68310810	0	+	.	gene_id "ENSRNOG00000016920"; gene_version "8"; transcript_id "ENSRNOT00000022823"; transcript_version "8"; exon_number "10"; gene_name "Spire2"; gene_source "ensembl"; gene_biotype "protein_coding"; transcript_name "Spire2-201"; transcript_source "ensembl"; transcript_biotype "protein_coding"; exon_id "ENSRNOE00000162485"; exon_version "1"; tag "Ensembl_canonical";
19	ensembl	CDS	68310710	68310810	0	+	2	gene_id "ENSRNOG00000016920"; gene_version "8"; transcript_id "ENSRNOT00000022823"; transcript_version "8"; exon_number "10"; gene_name "Spire2"; gene_source "ensembl"; gene_biotype "protein_coding"; transcript_name "Spire2-201"; transcript_source "ensembl"; transcript_biotype "protein_coding"; protein_id "ENSRNOP00000022823"; protein_version "4"; tag "Ensembl_canonical";
19	ENSEMBL114_rn	exon	68310710	68310810	0.066961198164981	+	.	gene_id "ENSRNOG00000016920"; transcript_id "ENSRNOG00000016920_tx_2"; exon_id "19_68310710_68310810_+"; exonnum "12"; txlen "2316";
19	ensembl	exon	68314249	68314383	0	+	.	gene_id "ENSRNOG00000016920"; gene_version "8"; transcript_id "ENSRNOT00000105637"; transcript_version "2"; exon_number "11"; gene_name "Spire2"; gene_source "ensembl"; gene_biotype "protein_coding"; transcript_name "Spire2-202"; transcript_source "ensembl"; transcript_biotype "protein_coding"; exon_id "ENSRNOE00000162553"; exon_version "1";
19	ensembl	CDS	68314249	68314383	0	+	0	gene_id "ENSRNOG00000016920"; gene_version "8"; transcript_id "ENSRNOT00000105637"; transcript_version "2"; exon_number "11"; gene_name "Spire2"; gene_source "ensembl"; gene_biotype "protein_coding"; transcript_name "Spire2-202"; transcript_source "ensembl"; transcript_biotype "protein_coding"; protein_id "ENSRNOP00000087442"; protein_version "2";
19	ensembl	exon	68314249	68314383	0	+	.	gene_id "ENSRNOG00000016920"; gene_version "8"; transcript_id "ENSRNOT00000116216"; transcript_version "2"; exon_number "11"; gene_name "Spire2"; gene_source "ensembl"; gene_biotype "protein_coding"; transcript_name "Spire2-203"; transcript_source "ensembl"; transcript_biotype "protein_coding"; exon_id "ENSRNOE00000162553"; exon_version "1";
19	ensembl	CDS	68314249	68314383	0	+	0	gene_id "ENSRNOG00000016920"; gene_version "8"; transcript_id "ENSRNOT00000116216"; transcript_version "2"; exon_number "11"; gene_name "Spire2"; gene_source "ensembl"; gene_biotype "protein_coding"; transcript_name "Spire2-203"; transcript_source "ensembl"; transcript_biotype "protein_coding"; protein_id "ENSRNOP00000086553"; protein_version "2";
19	ensembl	exon	68314249	68314383	0	+	.	gene_id "ENSRNOG00000016920"; gene_version "8"; transcript_id "ENSRNOT00000022823"; transcript_version "8"; exon_number "11"; gene_name "Spire2"; gene_source "ensembl"; gene_biotype "protein_coding"; transcript_name "Spire2-201"; transcript_source "ensembl"; transcript_biotype "protein_coding"; exon_id "ENSRNOE00000162553"; exon_version "1"; tag "Ensembl_canonical";
19	ensembl	CDS	68314249	68314383	0	+	0	gene_id "ENSRNOG00000016920"; gene_version "8"; transcript_id "ENSRNOT00000022823"; transcript_version "8"; exon_number "11"; gene_name "Spire2"; gene_source "ensembl"; gene_biotype "protein_coding"; transcript_name "Spire2-201"; transcript_source "ensembl"; transcript_biotype "protein_coding"; protein_id "ENSRNOP00000022823"; protein_version "4"; tag "Ensembl_canonical";
19	ENSEMBL114_rn	exon	68314249	68314383	0.066961198164981	+	.	gene_id "ENSRNOG00000016920"; transcript_id "ENSRNOG00000016920_tx_2"; exon_id "19_68314249_68314383_+"; exonnum "13"; txlen "2316";
19	ensembl	exon	68314486	68314553	0	+	.	gene_id "ENSRNOG00000016920"; gene_version "8"; transcript_id "ENSRNOT00000105637"; transcript_version "2"; exon_number "12"; gene_name "Spire2"; gene_source "ensembl"; gene_biotype "protein_coding"; transcript_name "Spire2-202"; transcript_source "ensembl"; transcript_biotype "protein_coding"; exon_id "ENSRNOE00000162629"; exon_version "1";
19	ensembl	CDS	68314486	68314553	0	+	0	gene_id "ENSRNOG00000016920"; gene_version "8"; transcript_id "ENSRNOT00000105637"; transcript_version "2"; exon_number "12"; gene_name "Spire2"; gene_source "ensembl"; gene_biotype "protein_coding"; transcript_name "Spire2-202"; transcript_source "ensembl"; transcript_biotype "protein_coding"; protein_id "ENSRNOP00000087442"; protein_version "2";
19	ensembl	exon	68314486	68314553	0	+	.	gene_id "ENSRNOG00000016920"; gene_version "8"; transcript_id "ENSRNOT00000116216"; transcript_version "2"; exon_number "12"; gene_name "Spire2"; gene_source "ensembl"; gene_biotype "protein_coding"; transcript_name "Spire2-203"; transcript_source "ensembl"; transcript_biotype "protein_coding"; exon_id "ENSRNOE00000162629"; exon_version "1";
19	ensembl	CDS	68314486	68314553	0	+	0	gene_id "ENSRNOG00000016920"; gene_version "8"; transcript_id "ENSRNOT00000116216"; transcript_version "2"; exon_number "12"; gene_name "Spire2"; gene_source "ensembl"; gene_biotype "protein_coding"; transcript_name "Spire2-203"; transcript_source "ensembl"; transcript_biotype "protein_coding"; protein_id "ENSRNOP00000086553"; protein_version "2";
19	ensembl	exon	68314486	68314553	0	+	.	gene_id "ENSRNOG00000016920"; gene_version "8"; transcript_id "ENSRNOT00000022823"; transcript_version "8"; exon_number "12"; gene_name "Spire2"; gene_source "ensembl"; gene_biotype "protein_coding"; transcript_name "Spire2-201"; transcript_source "ensembl"; transcript_biotype "protein_coding"; exon_id "ENSRNOE00000162629"; exon_version "1"; tag "Ensembl_canonical";
19	ensembl	CDS	68314486	68314553	0	+	0	gene_id "ENSRNOG00000016920"; gene_version "8"; transcript_id "ENSRNOT00000022823"; transcript_version "8"; exon_number "12"; gene_name "Spire2"; gene_source "ensembl"; gene_biotype "protein_coding"; transcript_name "Spire2-201"; transcript_source "ensembl"; transcript_biotype "protein_coding"; protein_id "ENSRNOP00000022823"; protein_version "4"; tag "Ensembl_canonical";
19	ENSEMBL114_rn	exon	68314486	68314553	0.066961198164981	+	.	gene_id "ENSRNOG00000016920"; transcript_id "ENSRNOG00000016920_tx_2"; exon_id "19_68314486_68314553_+"; exonnum "14"; txlen "2316";
19	ensembl	exon	68317921	68317948	0	+	.	gene_id "ENSRNOG00000016920"; gene_version "8"; transcript_id "ENSRNOT00000105637"; transcript_version "2"; exon_number "13"; gene_name "Spire2"; gene_source "ensembl"; gene_biotype "protein_coding"; transcript_name "Spire2-202"; transcript_source "ensembl"; transcript_biotype "protein_coding"; exon_id "ENSRNOE00000162707"; exon_version "1";
19	ensembl	CDS	68317921	68317948	0	+	1	gene_id "ENSRNOG00000016920"; gene_version "8"; transcript_id "ENSRNOT00000105637"; transcript_version "2"; exon_number "13"; gene_name "Spire2"; gene_source "ensembl"; gene_biotype "protein_coding"; transcript_name "Spire2-202"; transcript_source "ensembl"; transcript_biotype "protein_coding"; protein_id "ENSRNOP00000087442"; protein_version "2";
19	ensembl	exon	68317921	68317948	0	+	.	gene_id "ENSRNOG00000016920"; gene_version "8"; transcript_id "ENSRNOT00000116216"; transcript_version "2"; exon_number "13"; gene_name "Spire2"; gene_source "ensembl"; gene_biotype "protein_coding"; transcript_name "Spire2-203"; transcript_source "ensembl"; transcript_biotype "protein_coding"; exon_id "ENSRNOE00000162707"; exon_version "1";
19	ensembl	CDS	68317921	68317948	0	+	1	gene_id "ENSRNOG00000016920"; gene_version "8"; transcript_id "ENSRNOT00000116216"; transcript_version "2"; exon_number "13"; gene_name "Spire2"; gene_source "ensembl"; gene_biotype "protein_coding"; transcript_name "Spire2-203"; transcript_source "ensembl"; transcript_biotype "protein_coding"; protein_id "ENSRNOP00000086553"; protein_version "2";
19	ensembl	exon	68317921	68317948	0	+	.	gene_id "ENSRNOG00000016920"; gene_version "8"; transcript_id "ENSRNOT00000022823"; transcript_version "8"; exon_number "13"; gene_name "Spire2"; gene_source "ensembl"; gene_biotype "protein_coding"; transcript_name "Spire2-201"; transcript_source "ensembl"; transcript_biotype "protein_coding"; exon_id "ENSRNOE00000162707"; exon_version "1"; tag "Ensembl_canonical";
19	ensembl	CDS	68317921	68317948	0	+	1	gene_id "ENSRNOG00000016920"; gene_version "8"; transcript_id "ENSRNOT00000022823"; transcript_version "8"; exon_number "13"; gene_name "Spire2"; gene_source "ensembl"; gene_biotype "protein_coding"; transcript_name "Spire2-201"; transcript_source "ensembl"; transcript_biotype "protein_coding"; protein_id "ENSRNOP00000022823"; protein_version "4"; tag "Ensembl_canonical";
19	ENSEMBL114_rn	exon	68317921	68317948	0.066961198164981	+	.	gene_id "ENSRNOG00000016920"; transcript_id "ENSRNOG00000016920_tx_2"; exon_id "19_68317921_68317948_+"; exonnum "15"; txlen "2316";
19	ensembl	exon	68319453	68319568	0	+	.	gene_id "ENSRNOG00000016920"; gene_version "8"; transcript_id "ENSRNOT00000105637"; transcript_version "2"; exon_number "14"; gene_name "Spire2"; gene_source "ensembl"; gene_biotype "protein_coding"; transcript_name "Spire2-202"; transcript_source "ensembl"; transcript_biotype "protein_coding"; exon_id "ENSRNOE00000162796"; exon_version "1";
19	ensembl	CDS	68319453	68319568	0	+	0	gene_id "ENSRNOG00000016920"; gene_version "8"; transcript_id "ENSRNOT00000105637"; transcript_version "2"; exon_number "14"; gene_name "Spire2"; gene_source "ensembl"; gene_biotype "protein_coding"; transcript_name "Spire2-202"; transcript_source "ensembl"; transcript_biotype "protein_coding"; protein_id "ENSRNOP00000087442"; protein_version "2";
19	ensembl	exon	68319453	68319568	0	+	.	gene_id "ENSRNOG00000016920"; gene_version "8"; transcript_id "ENSRNOT00000116216"; transcript_version "2"; exon_number "14"; gene_name "Spire2"; gene_source "ensembl"; gene_biotype "protein_coding"; transcript_name "Spire2-203"; transcript_source "ensembl"; transcript_biotype "protein_coding"; exon_id "ENSRNOE00000162796"; exon_version "1";
19	ensembl	CDS	68319453	68319568	0	+	0	gene_id "ENSRNOG00000016920"; gene_version "8"; transcript_id "ENSRNOT00000116216"; transcript_version "2"; exon_number "14"; gene_name "Spire2"; gene_source "ensembl"; gene_biotype "protein_coding"; transcript_name "Spire2-203"; transcript_source "ensembl"; transcript_biotype "protein_coding"; protein_id "ENSRNOP00000086553"; protein_version "2";
19	ensembl	exon	68319453	68319568	0	+	.	gene_id "ENSRNOG00000016920"; gene_version "8"; transcript_id "ENSRNOT00000022823"; transcript_version "8"; exon_number "14"; gene_name "Spire2"; gene_source "ensembl"; gene_biotype "protein_coding"; transcript_name "Spire2-201"; transcript_source "ensembl"; transcript_biotype "protein_coding"; exon_id "ENSRNOE00000162796"; exon_version "1"; tag "Ensembl_canonical";
19	ensembl	CDS	68319453	68319568	0	+	0	gene_id "ENSRNOG00000016920"; gene_version "8"; transcript_id "ENSRNOT00000022823"; transcript_version "8"; exon_number "14"; gene_name "Spire2"; gene_source "ensembl"; gene_biotype "protein_coding"; transcript_name "Spire2-201"; transcript_source "ensembl"; transcript_biotype "protein_coding"; protein_id "ENSRNOP00000022823"; protein_version "4"; tag "Ensembl_canonical";
19	ENSEMBL114_rn	exon	68319453	68319568	0.066961198164981	+	.	gene_id "ENSRNOG00000016920"; transcript_id "ENSRNOG00000016920_tx_2"; exon_id "19_68319453_68319568_+"; exonnum "16"; txlen "2316";
19	ensembl	CDS	68320088	68320307	0	+	1	gene_id "ENSRNOG00000016920"; gene_version "8"; transcript_id "ENSRNOT00000105637"; transcript_version "2"; exon_number "15"; gene_name "Spire2"; gene_source "ensembl"; gene_biotype "protein_coding"; transcript_name "Spire2-202"; transcript_source "ensembl"; transcript_biotype "protein_coding"; protein_id "ENSRNOP00000087442"; protein_version "2";
19	ensembl	CDS	68320088	68320307	0	+	1	gene_id "ENSRNOG00000016920"; gene_version "8"; transcript_id "ENSRNOT00000116216"; transcript_version "2"; exon_number "15"; gene_name "Spire2"; gene_source "ensembl"; gene_biotype "protein_coding"; transcript_name "Spire2-203"; transcript_source "ensembl"; transcript_biotype "protein_coding"; protein_id "ENSRNOP00000086553"; protein_version "2";
19	ensembl	CDS	68320088	68320307	0	+	1	gene_id "ENSRNOG00000016920"; gene_version "8"; transcript_id "ENSRNOT00000022823"; transcript_version "8"; exon_number "15"; gene_name "Spire2"; gene_source "ensembl"; gene_biotype "protein_coding"; transcript_name "Spire2-201"; transcript_source "ensembl"; transcript_biotype "protein_coding"; protein_id "ENSRNOP00000022823"; protein_version "4"; tag "Ensembl_canonical";
19	ensembl	exon	68320088	68320425	0	+	.	gene_id "ENSRNOG00000016920"; gene_version "8"; transcript_id "ENSRNOT00000022823"; transcript_version "8"; exon_number "15"; gene_name "Spire2"; gene_source "ensembl"; gene_biotype "protein_coding"; transcript_name "Spire2-201"; transcript_source "ensembl"; transcript_biotype "protein_coding"; exon_id "ENSRNOE00000679758"; exon_version "1"; tag "Ensembl_canonical";
19	ENSEMBL114_rn	exon	68320088	68320425	0.066961198164981	+	.	gene_id "ENSRNOG00000016920"; transcript_id "ENSRNOG00000016920_tx_2"; exon_id "19_68320088_68320425_+"; exonnum "17"; txlen "2316";
19	ensembl	exon	68320088	68320427	0	+	.	gene_id "ENSRNOG00000016920"; gene_version "8"; transcript_id "ENSRNOT00000105637"; transcript_version "2"; exon_number "15"; gene_name "Spire2"; gene_source "ensembl"; gene_biotype "protein_coding"; transcript_name "Spire2-202"; transcript_source "ensembl"; transcript_biotype "protein_coding"; exon_id "ENSRNOE00000162873"; exon_version "5";
19	ensembl	exon	68320088	68320427	0	+	.	gene_id "ENSRNOG00000016920"; gene_version "8"; transcript_id "ENSRNOT00000116216"; transcript_version "2"; exon_number "15"; gene_name "Spire2"; gene_source "ensembl"; gene_biotype "protein_coding"; transcript_name "Spire2-203"; transcript_source "ensembl"; transcript_biotype "protein_coding"; exon_id "ENSRNOE00000162873"; exon_version "5";
19	ensembl	stop_codon	68320308	68320310	0	+	0	gene_id "ENSRNOG00000016920"; gene_version "8"; transcript_id "ENSRNOT00000105637"; transcript_version "2"; exon_number "15"; gene_name "Spire2"; gene_source "ensembl"; gene_biotype "protein_coding"; transcript_name "Spire2-202"; transcript_source "ensembl"; transcript_biotype "protein_coding";
19	ensembl	stop_codon	68320308	68320310	0	+	0	gene_id "ENSRNOG00000016920"; gene_version "8"; transcript_id "ENSRNOT00000116216"; transcript_version "2"; exon_number "15"; gene_name "Spire2"; gene_source "ensembl"; gene_biotype "protein_coding"; transcript_name "Spire2-203"; transcript_source "ensembl"; transcript_biotype "protein_coding";
19	ensembl	stop_codon	68320308	68320310	0	+	0	gene_id "ENSRNOG00000016920"; gene_version "8"; transcript_id "ENSRNOT00000022823"; transcript_version "8"; exon_number "15"; gene_name "Spire2"; gene_source "ensembl"; gene_biotype "protein_coding"; transcript_name "Spire2-201"; transcript_source "ensembl"; transcript_biotype "protein_coding"; tag "Ensembl_canonical";
19	ensembl	three_prime_utr	68320311	68320425	0	+	.	gene_id "ENSRNOG00000016920"; gene_version "8"; transcript_id "ENSRNOT00000022823"; transcript_version "8"; gene_name "Spire2"; gene_source "ensembl"; gene_biotype "protein_coding"; transcript_name "Spire2-201"; transcript_source "ensembl"; transcript_biotype "protein_coding"; tag "Ensembl_canonical";
19	ensembl	three_prime_utr	68320311	68320427	0	+	.	gene_id "ENSRNOG00000016920"; gene_version "8"; transcript_id "ENSRNOT00000105637"; transcript_version "2"; gene_name "Spire2"; gene_source "ensembl"; gene_biotype "protein_coding"; transcript_name "Spire2-202"; transcript_source "ensembl"; transcript_biotype "protein_coding";
19	ensembl	three_prime_utr	68320311	68320427	0	+	.	gene_id "ENSRNOG00000016920"; gene_version "8"; transcript_id "ENSRNOT00000116216"; transcript_version "2"; gene_name "Spire2"; gene_source "ensembl"; gene_biotype "protein_coding"; transcript_name "Spire2-203"; transcript_source "ensembl"; transcript_biotype "protein_coding";
19	ensembl	five_prime_utr	68323867	68324151	0	+	.	gene_id "ENSRNOG00000017023"; gene_version "10"; transcript_id "ENSRNOT00000112610"; transcript_version "2"; gene_name "Tcf25"; gene_source "ensembl"; gene_biotype "protein_coding"; transcript_name "Tcf25-205"; transcript_source "ensembl"; transcript_biotype "protein_coding";
19	ensembl	five_prime_utr	68323867	68324151	0	+	.	gene_id "ENSRNOG00000017023"; gene_version "10"; transcript_id "ENSRNOT00000046155"; transcript_version "8"; gene_name "Tcf25"; gene_source "ensembl"; gene_biotype "protein_coding"; transcript_name "Tcf25-201"; transcript_source "ensembl"; transcript_biotype "protein_coding";
19	ensembl	exon	68323867	68324343	0	+	.	gene_id "ENSRNOG00000017023"; gene_version "10"; transcript_id "ENSRNOT00000112610"; transcript_version "2"; exon_number "1"; gene_name "Tcf25"; gene_source "ensembl"; gene_biotype "protein_coding"; transcript_name "Tcf25-205"; transcript_source "ensembl"; transcript_biotype "protein_coding"; exon_id "ENSRNOE00000601040"; exon_version "2";
19	ensembl	exon	68323867	68324343	0	+	.	gene_id "ENSRNOG00000017023"; gene_version "10"; transcript_id "ENSRNOT00000046155"; transcript_version "8"; exon_number "1"; gene_name "Tcf25"; gene_source "ensembl"; gene_biotype "protein_coding"; transcript_name "Tcf25-201"; transcript_source "ensembl"; transcript_biotype "protein_coding"; exon_id "ENSRNOE00000601040"; exon_version "2";
19	ensembl	transcript	68323867	68357581	0	+	.	gene_id "ENSRNOG00000017023"; gene_version "10"; transcript_id "ENSRNOT00000112610"; transcript_version "2"; gene_name "Tcf25"; gene_source "ensembl"; gene_biotype "protein_coding"; transcript_name "Tcf25-205"; transcript_source "ensembl"; transcript_biotype "protein_coding";
19	ensembl	gene	68323867	68358240	0	+	.	gene_id "ENSRNOG00000017023"; gene_version "10"; gene_name "Tcf25"; gene_source "ensembl"; gene_biotype "protein_coding";
19	ensembl	transcript	68323867	68358240	0	+	.	gene_id "ENSRNOG00000017023"; gene_version "10"; transcript_id "ENSRNOT00000046155"; transcript_version "8"; gene_name "Tcf25"; gene_source "ensembl"; gene_biotype "protein_coding"; transcript_name "Tcf25-201"; transcript_source "ensembl"; transcript_biotype "protein_coding";
19	ensembl	five_prime_utr	68324032	68324151	0	+	.	gene_id "ENSRNOG00000017023"; gene_version "10"; transcript_id "ENSRNOT00000096732"; transcript_version "2"; gene_name "Tcf25"; gene_source "ensembl"; gene_biotype "protein_coding"; transcript_name "Tcf25-202"; transcript_source "ensembl"; transcript_biotype "protein_coding";
19	ensembl	exon	68324032	68324343	0	+	.	gene_id "ENSRNOG00000017023"; gene_version "10"; transcript_id "ENSRNOT00000096732"; transcript_version "2"; exon_number "1"; gene_name "Tcf25"; gene_source "ensembl"; gene_biotype "protein_coding"; transcript_name "Tcf25-202"; transcript_source "ensembl"; transcript_biotype "protein_coding"; exon_id "ENSRNOE00000349605"; exon_version "7";
19	ENSEMBL114_rn	exon	68324032	68324343	1495.5741036427	+	.	gene_id "ENSRNOG00000017023"; transcript_id "ENSRNOG00000017023_tx_1"; exon_id "19_68324032_68324343_+"; exonnum "1"; txlen "2270";
19	ENSEMBL114_rn	exon	68324032	68324343	791.128757919566	+	.	gene_id "ENSRNOG00000017023"; transcript_id "ENSRNOG00000017023_tx_2"; exon_id "19_68324032_68324343_+"; exonnum "1"; txlen "2279";
19	ENSEMBL114_rn	exon	68324032	68324343	270.228424055836	+	.	gene_id "ENSRNOG00000017023"; transcript_id "ENSRNOG00000017023_tx_3"; exon_id "19_68324032_68324343_+"; exonnum "1"; txlen "2195";
19	ENSEMBL114_rn	exon	68324032	68324343	261.580337503898	+	.	gene_id "ENSRNOG00000017023"; transcript_id "ENSRNOG00000017023_tx_4"; exon_id "19_68324032_68324343_+"; exonnum "1"; txlen "2204";
19	ENSEMBL114_rn	exon	68324032	68324343	141.708973325844	+	.	gene_id "ENSRNOG00000017023"; transcript_id "ENSRNOG00000017023_tx_5"; exon_id "19_68324032_68324343_+"; exonnum "1"; txlen "2393";
19	ENSEMBL114_rn	exon	68324032	68324343	100.235665298575	+	.	gene_id "ENSRNOG00000017023"; transcript_id "ENSRNOG00000017023_tx_6"; exon_id "19_68324032_68324343_+"; exonnum "1"; txlen "2384";
19	ensembl	transcript	68324032	68355756	0	+	.	gene_id "ENSRNOG00000017023"; gene_version "10"; transcript_id "ENSRNOT00000096732"; transcript_version "2"; gene_name "Tcf25"; gene_source "ensembl"; gene_biotype "protein_coding"; transcript_name "Tcf25-202"; transcript_source "ensembl"; transcript_biotype "protein_coding";
19	ensembl	five_prime_utr	68324102	68324151	0	+	.	gene_id "ENSRNOG00000017023"; gene_version "10"; transcript_id "ENSRNOT00000105294"; transcript_version "2"; gene_name "Tcf25"; gene_source "ensembl"; gene_biotype "protein_coding"; transcript_name "Tcf25-204"; transcript_source "ensembl"; transcript_biotype "protein_coding"; tag "Ensembl_canonical";
19	ensembl	five_prime_utr	68324102	68324151	0	+	.	gene_id "ENSRNOG00000017023"; gene_version "10"; transcript_id "ENSRNOT00000099662"; transcript_version "2"; gene_name "Tcf25"; gene_source "ensembl"; gene_biotype "protein_coding"; transcript_name "Tcf25-203"; transcript_source "ensembl"; transcript_biotype "protein_coding";
19	ensembl	exon	68324102	68324343	0	+	.	gene_id "ENSRNOG00000017023"; gene_version "10"; transcript_id "ENSRNOT00000105294"; transcript_version "2"; exon_number "1"; gene_name "Tcf25"; gene_source "ensembl"; gene_biotype "protein_coding"; transcript_name "Tcf25-204"; transcript_source "ensembl"; transcript_biotype "protein_coding"; exon_id "ENSRNOE00000653039"; exon_version "1"; tag "Ensembl_canonical";
19	ensembl	exon	68324102	68324343	0	+	.	gene_id "ENSRNOG00000017023"; gene_version "10"; transcript_id "ENSRNOT00000099662"; transcript_version "2"; exon_number "1"; gene_name "Tcf25"; gene_source "ensembl"; gene_biotype "protein_coding"; transcript_name "Tcf25-203"; transcript_source "ensembl"; transcript_biotype "protein_coding"; exon_id "ENSRNOE00000653039"; exon_version "1";
19	ensembl	transcript	68324102	68358226	0	+	.	gene_id "ENSRNOG00000017023"; gene_version "10"; transcript_id "ENSRNOT00000105294"; transcript_version "2"; gene_name "Tcf25"; gene_source "ensembl"; gene_biotype "protein_coding"; transcript_name "Tcf25-204"; transcript_source "ensembl"; transcript_biotype "protein_coding"; tag "Ensembl_canonical";
19	ensembl	transcript	68324102	68358226	0	+	.	gene_id "ENSRNOG00000017023"; gene_version "10"; transcript_id "ENSRNOT00000099662"; transcript_version "2"; gene_name "Tcf25"; gene_source "ensembl"; gene_biotype "protein_coding"; transcript_name "Tcf25-203"; transcript_source "ensembl"; transcript_biotype "protein_coding";
19	ensembl	start_codon	68324152	68324154	0	+	0	gene_id "ENSRNOG00000017023"; gene_version "10"; transcript_id "ENSRNOT00000096732"; transcript_version "2"; exon_number "1"; gene_name "Tcf25"; gene_source "ensembl"; gene_biotype "protein_coding"; transcript_name "Tcf25-202"; transcript_source "ensembl"; transcript_biotype "protein_coding";
19	ensembl	start_codon	68324152	68324154	0	+	0	gene_id "ENSRNOG00000017023"; gene_version "10"; transcript_id "ENSRNOT00000112610"; transcript_version "2"; exon_number "1"; gene_name "Tcf25"; gene_source "ensembl"; gene_biotype "protein_coding"; transcript_name "Tcf25-205"; transcript_source "ensembl"; transcript_biotype "protein_coding";
19	ensembl	start_codon	68324152	68324154	0	+	0	gene_id "ENSRNOG00000017023"; gene_version "10"; transcript_id "ENSRNOT00000105294"; transcript_version "2"; exon_number "1"; gene_name "Tcf25"; gene_source "ensembl"; gene_biotype "protein_coding"; transcript_name "Tcf25-204"; transcript_source "ensembl"; transcript_biotype "protein_coding"; tag "Ensembl_canonical";
19	ensembl	start_codon	68324152	68324154	0	+	0	gene_id "ENSRNOG00000017023"; gene_version "10"; transcript_id "ENSRNOT00000099662"; transcript_version "2"; exon_number "1"; gene_name "Tcf25"; gene_source "ensembl"; gene_biotype "protein_coding"; transcript_name "Tcf25-203"; transcript_source "ensembl"; transcript_biotype "protein_coding";
19	ensembl	start_codon	68324152	68324154	0	+	0	gene_id "ENSRNOG00000017023"; gene_version "10"; transcript_id "ENSRNOT00000046155"; transcript_version "8"; exon_number "1"; gene_name "Tcf25"; gene_source "ensembl"; gene_biotype "protein_coding"; transcript_name "Tcf25-201"; transcript_source "ensembl"; transcript_biotype "protein_coding";
19	ensembl	CDS	68324152	68324343	0	+	0	gene_id "ENSRNOG00000017023"; gene_version "10"; transcript_id "ENSRNOT00000096732"; transcript_version "2"; exon_number "1"; gene_name "Tcf25"; gene_source "ensembl"; gene_biotype "protein_coding"; transcript_name "Tcf25-202"; transcript_source "ensembl"; transcript_biotype "protein_coding"; protein_id "ENSRNOP00000088994"; protein_version "2";
19	ensembl	CDS	68324152	68324343	0	+	0	gene_id "ENSRNOG00000017023"; gene_version "10"; transcript_id "ENSRNOT00000112610"; transcript_version "2"; exon_number "1"; gene_name "Tcf25"; gene_source "ensembl"; gene_biotype "protein_coding"; transcript_name "Tcf25-205"; transcript_source "ensembl"; transcript_biotype "protein_coding"; protein_id "ENSRNOP00000080994"; protein_version "1";
19	ensembl	CDS	68324152	68324343	0	+	0	gene_id "ENSRNOG00000017023"; gene_version "10"; transcript_id "ENSRNOT00000105294"; transcript_version "2"; exon_number "1"; gene_name "Tcf25"; gene_source "ensembl"; gene_biotype "protein_coding"; transcript_name "Tcf25-204"; transcript_source "ensembl"; transcript_biotype "protein_coding"; protein_id "ENSRNOP00000096792"; protein_version "2"; tag "Ensembl_canonical";
19	ensembl	CDS	68324152	68324343	0	+	0	gene_id "ENSRNOG00000017023"; gene_version "10"; transcript_id "ENSRNOT00000099662"; transcript_version "2"; exon_number "1"; gene_name "Tcf25"; gene_source "ensembl"; gene_biotype "protein_coding"; transcript_name "Tcf25-203"; transcript_source "ensembl"; transcript_biotype "protein_coding"; protein_id "ENSRNOP00000096680"; protein_version "1";
19	ensembl	CDS	68324152	68324343	0	+	0	gene_id "ENSRNOG00000017023"; gene_version "10"; transcript_id "ENSRNOT00000046155"; transcript_version "8"; exon_number "1"; gene_name "Tcf25"; gene_source "ensembl"; gene_biotype "protein_coding"; transcript_name "Tcf25-201"; transcript_source "ensembl"; transcript_biotype "protein_coding"; protein_id "ENSRNOP00000048508"; protein_version "5";
19	ensembl	exon	68331673	68331837	0	+	.	gene_id "ENSRNOG00000017023"; gene_version "10"; transcript_id "ENSRNOT00000096732"; transcript_version "2"; exon_number "2"; gene_name "Tcf25"; gene_source "ensembl"; gene_biotype "protein_coding"; transcript_name "Tcf25-202"; transcript_source "ensembl"; transcript_biotype "protein_coding"; exon_id "ENSRNOE00000163083"; exon_version "1";
19	ensembl	CDS	68331673	68331837	0	+	0	gene_id "ENSRNOG00000017023"; gene_version "10"; transcript_id "ENSRNOT00000096732"; transcript_version "2"; exon_number "2"; gene_name "Tcf25"; gene_source "ensembl"; gene_biotype "protein_coding"; transcript_name "Tcf25-202"; transcript_source "ensembl"; transcript_biotype "protein_coding"; protein_id "ENSRNOP00000088994"; protein_version "2";
19	ensembl	exon	68331673	68331837	0	+	.	gene_id "ENSRNOG00000017023"; gene_version "10"; transcript_id "ENSRNOT00000112610"; transcript_version "2"; exon_number "2"; gene_name "Tcf25"; gene_source "ensembl"; gene_biotype "protein_coding"; transcript_name "Tcf25-205"; transcript_source "ensembl"; transcript_biotype "protein_coding"; exon_id "ENSRNOE00000163083"; exon_version "1";
19	ensembl	CDS	68331673	68331837	0	+	0	gene_id "ENSRNOG00000017023"; gene_version "10"; transcript_id "ENSRNOT00000112610"; transcript_version "2"; exon_number "2"; gene_name "Tcf25"; gene_source "ensembl"; gene_biotype "protein_coding"; transcript_name "Tcf25-205"; transcript_source "ensembl"; transcript_biotype "protein_coding"; protein_id "ENSRNOP00000080994"; protein_version "1";
19	ensembl	exon	68331673	68331837	0	+	.	gene_id "ENSRNOG00000017023"; gene_version "10"; transcript_id "ENSRNOT00000105294"; transcript_version "2"; exon_number "2"; gene_name "Tcf25"; gene_source "ensembl"; gene_biotype "protein_coding"; transcript_name "Tcf25-204"; transcript_source "ensembl"; transcript_biotype "protein_coding"; exon_id "ENSRNOE00000163083"; exon_version "1"; tag "Ensembl_canonical";
19	ensembl	CDS	68331673	68331837	0	+	0	gene_id "ENSRNOG00000017023"; gene_version "10"; transcript_id "ENSRNOT00000105294"; transcript_version "2"; exon_number "2"; gene_name "Tcf25"; gene_source "ensembl"; gene_biotype "protein_coding"; transcript_name "Tcf25-204"; transcript_source "ensembl"; transcript_biotype "protein_coding"; protein_id "ENSRNOP00000096792"; protein_version "2"; tag "Ensembl_canonical";
19	ensembl	exon	68331673	68331837	0	+	.	gene_id "ENSRNOG00000017023"; gene_version "10"; transcript_id "ENSRNOT00000099662"; transcript_version "2"; exon_number "2"; gene_name "Tcf25"; gene_source "ensembl"; gene_biotype "protein_coding"; transcript_name "Tcf25-203"; transcript_source "ensembl"; transcript_biotype "protein_coding"; exon_id "ENSRNOE00000163083"; exon_version "1";
19	ensembl	CDS	68331673	68331837	0	+	0	gene_id "ENSRNOG00000017023"; gene_version "10"; transcript_id "ENSRNOT00000099662"; transcript_version "2"; exon_number "2"; gene_name "Tcf25"; gene_source "ensembl"; gene_biotype "protein_coding"; transcript_name "Tcf25-203"; transcript_source "ensembl"; transcript_biotype "protein_coding"; protein_id "ENSRNOP00000096680"; protein_version "1";
19	ensembl	exon	68331673	68331837	0	+	.	gene_id "ENSRNOG00000017023"; gene_version "10"; transcript_id "ENSRNOT00000046155"; transcript_version "8"; exon_number "2"; gene_name "Tcf25"; gene_source "ensembl"; gene_biotype "protein_coding"; transcript_name "Tcf25-201"; transcript_source "ensembl"; transcript_biotype "protein_coding"; exon_id "ENSRNOE00000163083"; exon_version "1";
19	ensembl	CDS	68331673	68331837	0	+	0	gene_id "ENSRNOG00000017023"; gene_version "10"; transcript_id "ENSRNOT00000046155"; transcript_version "8"; exon_number "2"; gene_name "Tcf25"; gene_source "ensembl"; gene_biotype "protein_coding"; transcript_name "Tcf25-201"; transcript_source "ensembl"; transcript_biotype "protein_coding"; protein_id "ENSRNOP00000048508"; protein_version "5";
19	ENSEMBL114_rn	exon	68331673	68331837	1495.5741036427	+	.	gene_id "ENSRNOG00000017023"; transcript_id "ENSRNOG00000017023_tx_1"; exon_id "19_68331673_68331837_+"; exonnum "2"; txlen "2270";
19	ENSEMBL114_rn	exon	68331673	68331837	791.128757919566	+	.	gene_id "ENSRNOG00000017023"; transcript_id "ENSRNOG00000017023_tx_2"; exon_id "19_68331673_68331837_+"; exonnum "2"; txlen "2279";
19	ENSEMBL114_rn	exon	68331673	68331837	270.228424055836	+	.	gene_id "ENSRNOG00000017023"; transcript_id "ENSRNOG00000017023_tx_3"; exon_id "19_68331673_68331837_+"; exonnum "2"; txlen "2195";
19	ENSEMBL114_rn	exon	68331673	68331837	261.580337503898	+	.	gene_id "ENSRNOG00000017023"; transcript_id "ENSRNOG00000017023_tx_4"; exon_id "19_68331673_68331837_+"; exonnum "2"; txlen "2204";
19	ENSEMBL114_rn	exon	68331673	68331837	141.708973325844	+	.	gene_id "ENSRNOG00000017023"; transcript_id "ENSRNOG00000017023_tx_5"; exon_id "19_68331673_68331837_+"; exonnum "2"; txlen "2393";
19	ENSEMBL114_rn	exon	68331673	68331837	100.235665298575	+	.	gene_id "ENSRNOG00000017023"; transcript_id "ENSRNOG00000017023_tx_6"; exon_id "19_68331673_68331837_+"; exonnum "2"; txlen "2384";
19	ensembl	exon	68332844	68332918	0	+	.	gene_id "ENSRNOG00000017023"; gene_version "10"; transcript_id "ENSRNOT00000112610"; transcript_version "2"; exon_number "3"; gene_name "Tcf25"; gene_source "ensembl"; gene_biotype "protein_coding"; transcript_name "Tcf25-205"; transcript_source "ensembl"; transcript_biotype "protein_coding"; exon_id "ENSRNOE00000163185"; exon_version "1";
19	ensembl	CDS	68332844	68332918	0	+	0	gene_id "ENSRNOG00000017023"; gene_version "10"; transcript_id "ENSRNOT00000112610"; transcript_version "2"; exon_number "3"; gene_name "Tcf25"; gene_source "ensembl"; gene_biotype "protein_coding"; transcript_name "Tcf25-205"; transcript_source "ensembl"; transcript_biotype "protein_coding"; protein_id "ENSRNOP00000080994"; protein_version "1";
19	ensembl	exon	68332844	68332918	0	+	.	gene_id "ENSRNOG00000017023"; gene_version "10"; transcript_id "ENSRNOT00000105294"; transcript_version "2"; exon_number "3"; gene_name "Tcf25"; gene_source "ensembl"; gene_biotype "protein_coding"; transcript_name "Tcf25-204"; transcript_source "ensembl"; transcript_biotype "protein_coding"; exon_id "ENSRNOE00000163185"; exon_version "1"; tag "Ensembl_canonical";
19	ensembl	CDS	68332844	68332918	0	+	0	gene_id "ENSRNOG00000017023"; gene_version "10"; transcript_id "ENSRNOT00000105294"; transcript_version "2"; exon_number "3"; gene_name "Tcf25"; gene_source "ensembl"; gene_biotype "protein_coding"; transcript_name "Tcf25-204"; transcript_source "ensembl"; transcript_biotype "protein_coding"; protein_id "ENSRNOP00000096792"; protein_version "2"; tag "Ensembl_canonical";
19	ensembl	exon	68332844	68332918	0	+	.	gene_id "ENSRNOG00000017023"; gene_version "10"; transcript_id "ENSRNOT00000099662"; transcript_version "2"; exon_number "3"; gene_name "Tcf25"; gene_source "ensembl"; gene_biotype "protein_coding"; transcript_name "Tcf25-203"; transcript_source "ensembl"; transcript_biotype "protein_coding"; exon_id "ENSRNOE00000163185"; exon_version "1";
19	ensembl	CDS	68332844	68332918	0	+	0	gene_id "ENSRNOG00000017023"; gene_version "10"; transcript_id "ENSRNOT00000099662"; transcript_version "2"; exon_number "3"; gene_name "Tcf25"; gene_source "ensembl"; gene_biotype "protein_coding"; transcript_name "Tcf25-203"; transcript_source "ensembl"; transcript_biotype "protein_coding"; protein_id "ENSRNOP00000096680"; protein_version "1";
19	ensembl	exon	68332844	68332918	0	+	.	gene_id "ENSRNOG00000017023"; gene_version "10"; transcript_id "ENSRNOT00000046155"; transcript_version "8"; exon_number "3"; gene_name "Tcf25"; gene_source "ensembl"; gene_biotype "protein_coding"; transcript_name "Tcf25-201"; transcript_source "ensembl"; transcript_biotype "protein_coding"; exon_id "ENSRNOE00000163185"; exon_version "1";
19	ensembl	CDS	68332844	68332918	0	+	0	gene_id "ENSRNOG00000017023"; gene_version "10"; transcript_id "ENSRNOT00000046155"; transcript_version "8"; exon_number "3"; gene_name "Tcf25"; gene_source "ensembl"; gene_biotype "protein_coding"; transcript_name "Tcf25-201"; transcript_source "ensembl"; transcript_biotype "protein_coding"; protein_id "ENSRNOP00000048508"; protein_version "5";
19	ENSEMBL114_rn	exon	68332844	68332918	1495.5741036427	+	.	gene_id "ENSRNOG00000017023"; transcript_id "ENSRNOG00000017023_tx_1"; exon_id "19_68332844_68332918_+"; exonnum "3"; txlen "2270";
19	ENSEMBL114_rn	exon	68332844	68332918	791.128757919566	+	.	gene_id "ENSRNOG00000017023"; transcript_id "ENSRNOG00000017023_tx_2"; exon_id "19_68332844_68332918_+"; exonnum "3"; txlen "2279";
19	ENSEMBL114_rn	exon	68332844	68332918	141.708973325844	+	.	gene_id "ENSRNOG00000017023"; transcript_id "ENSRNOG00000017023_tx_5"; exon_id "19_68332844_68332918_+"; exonnum "3"; txlen "2393";
19	ENSEMBL114_rn	exon	68332844	68332918	100.235665298575	+	.	gene_id "ENSRNOG00000017023"; transcript_id "ENSRNOG00000017023_tx_6"; exon_id "19_68332844_68332918_+"; exonnum "3"; txlen "2384";
19	ensembl	exon	68333625	68333743	0	+	.	gene_id "ENSRNOG00000017023"; gene_version "10"; transcript_id "ENSRNOT00000096732"; transcript_version "2"; exon_number "3"; gene_name "Tcf25"; gene_source "ensembl"; gene_biotype "protein_coding"; transcript_name "Tcf25-202"; transcript_source "ensembl"; transcript_biotype "protein_coding"; exon_id "ENSRNOE00000163307"; exon_version "1";
19	ensembl	CDS	68333625	68333743	0	+	0	gene_id "ENSRNOG00000017023"; gene_version "10"; transcript_id "ENSRNOT00000096732"; transcript_version "2"; exon_number "3"; gene_name "Tcf25"; gene_source "ensembl"; gene_biotype "protein_coding"; transcript_name "Tcf25-202"; transcript_source "ensembl"; transcript_biotype "protein_coding"; protein_id "ENSRNOP00000088994"; protein_version "2";
19	ensembl	exon	68333625	68333743	0	+	.	gene_id "ENSRNOG00000017023"; gene_version "10"; transcript_id "ENSRNOT00000112610"; transcript_version "2"; exon_number "4"; gene_name "Tcf25"; gene_source "ensembl"; gene_biotype "protein_coding"; transcript_name "Tcf25-205"; transcript_source "ensembl"; transcript_biotype "protein_coding"; exon_id "ENSRNOE00000163307"; exon_version "1";
19	ensembl	CDS	68333625	68333743	0	+	0	gene_id "ENSRNOG00000017023"; gene_version "10"; transcript_id "ENSRNOT00000112610"; transcript_version "2"; exon_number "4"; gene_name "Tcf25"; gene_source "ensembl"; gene_biotype "protein_coding"; transcript_name "Tcf25-205"; transcript_source "ensembl"; transcript_biotype "protein_coding"; protein_id "ENSRNOP00000080994"; protein_version "1";
19	ensembl	exon	68333625	68333743	0	+	.	gene_id "ENSRNOG00000017023"; gene_version "10"; transcript_id "ENSRNOT00000105294"; transcript_version "2"; exon_number "4"; gene_name "Tcf25"; gene_source "ensembl"; gene_biotype "protein_coding"; transcript_name "Tcf25-204"; transcript_source "ensembl"; transcript_biotype "protein_coding"; exon_id "ENSRNOE00000163307"; exon_version "1"; tag "Ensembl_canonical";
19	ensembl	CDS	68333625	68333743	0	+	0	gene_id "ENSRNOG00000017023"; gene_version "10"; transcript_id "ENSRNOT00000105294"; transcript_version "2"; exon_number "4"; gene_name "Tcf25"; gene_source "ensembl"; gene_biotype "protein_coding"; transcript_name "Tcf25-204"; transcript_source "ensembl"; transcript_biotype "protein_coding"; protein_id "ENSRNOP00000096792"; protein_version "2"; tag "Ensembl_canonical";
19	ensembl	exon	68333625	68333743	0	+	.	gene_id "ENSRNOG00000017023"; gene_version "10"; transcript_id "ENSRNOT00000099662"; transcript_version "2"; exon_number "4"; gene_name "Tcf25"; gene_source "ensembl"; gene_biotype "protein_coding"; transcript_name "Tcf25-203"; transcript_source "ensembl"; transcript_biotype "protein_coding"; exon_id "ENSRNOE00000163307"; exon_version "1";
19	ensembl	CDS	68333625	68333743	0	+	0	gene_id "ENSRNOG00000017023"; gene_version "10"; transcript_id "ENSRNOT00000099662"; transcript_version "2"; exon_number "4"; gene_name "Tcf25"; gene_source "ensembl"; gene_biotype "protein_coding"; transcript_name "Tcf25-203"; transcript_source "ensembl"; transcript_biotype "protein_coding"; protein_id "ENSRNOP00000096680"; protein_version "1";
19	ensembl	exon	68333625	68333743	0	+	.	gene_id "ENSRNOG00000017023"; gene_version "10"; transcript_id "ENSRNOT00000046155"; transcript_version "8"; exon_number "4"; gene_name "Tcf25"; gene_source "ensembl"; gene_biotype "protein_coding"; transcript_name "Tcf25-201"; transcript_source "ensembl"; transcript_biotype "protein_coding"; exon_id "ENSRNOE00000163307"; exon_version "1";
19	ensembl	CDS	68333625	68333743	0	+	0	gene_id "ENSRNOG00000017023"; gene_version "10"; transcript_id "ENSRNOT00000046155"; transcript_version "8"; exon_number "4"; gene_name "Tcf25"; gene_source "ensembl"; gene_biotype "protein_coding"; transcript_name "Tcf25-201"; transcript_source "ensembl"; transcript_biotype "protein_coding"; protein_id "ENSRNOP00000048508"; protein_version "5";
19	ENSEMBL114_rn	exon	68333625	68333743	1495.5741036427	+	.	gene_id "ENSRNOG00000017023"; transcript_id "ENSRNOG00000017023_tx_1"; exon_id "19_68333625_68333743_+"; exonnum "4"; txlen "2270";
19	ENSEMBL114_rn	exon	68333625	68333743	791.128757919566	+	.	gene_id "ENSRNOG00000017023"; transcript_id "ENSRNOG00000017023_tx_2"; exon_id "19_68333625_68333743_+"; exonnum "4"; txlen "2279";
19	ENSEMBL114_rn	exon	68333625	68333743	270.228424055836	+	.	gene_id "ENSRNOG00000017023"; transcript_id "ENSRNOG00000017023_tx_3"; exon_id "19_68333625_68333743_+"; exonnum "3"; txlen "2195";
19	ENSEMBL114_rn	exon	68333625	68333743	261.580337503898	+	.	gene_id "ENSRNOG00000017023"; transcript_id "ENSRNOG00000017023_tx_4"; exon_id "19_68333625_68333743_+"; exonnum "3"; txlen "2204";
19	ENSEMBL114_rn	exon	68333625	68333743	141.708973325844	+	.	gene_id "ENSRNOG00000017023"; transcript_id "ENSRNOG00000017023_tx_5"; exon_id "19_68333625_68333743_+"; exonnum "4"; txlen "2393";
19	ENSEMBL114_rn	exon	68333625	68333743	100.235665298575	+	.	gene_id "ENSRNOG00000017023"; transcript_id "ENSRNOG00000017023_tx_6"; exon_id "19_68333625_68333743_+"; exonnum "4"; txlen "2384";
19	ensembl	exon	68334695	68334760	0	+	.	gene_id "ENSRNOG00000017023"; gene_version "10"; transcript_id "ENSRNOT00000096732"; transcript_version "2"; exon_number "4"; gene_name "Tcf25"; gene_source "ensembl"; gene_biotype "protein_coding"; transcript_name "Tcf25-202"; transcript_source "ensembl"; transcript_biotype "protein_coding"; exon_id "ENSRNOE00000163402"; exon_version "1";
19	ensembl	CDS	68334695	68334760	0	+	1	gene_id "ENSRNOG00000017023"; gene_version "10"; transcript_id "ENSRNOT00000096732"; transcript_version "2"; exon_number "4"; gene_name "Tcf25"; gene_source "ensembl"; gene_biotype "protein_coding"; transcript_name "Tcf25-202"; transcript_source "ensembl"; transcript_biotype "protein_coding"; protein_id "ENSRNOP00000088994"; protein_version "2";
19	ensembl	exon	68334695	68334760	0	+	.	gene_id "ENSRNOG00000017023"; gene_version "10"; transcript_id "ENSRNOT00000112610"; transcript_version "2"; exon_number "5"; gene_name "Tcf25"; gene_source "ensembl"; gene_biotype "protein_coding"; transcript_name "Tcf25-205"; transcript_source "ensembl"; transcript_biotype "protein_coding"; exon_id "ENSRNOE00000163402"; exon_version "1";
19	ensembl	CDS	68334695	68334760	0	+	1	gene_id "ENSRNOG00000017023"; gene_version "10"; transcript_id "ENSRNOT00000112610"; transcript_version "2"; exon_number "5"; gene_name "Tcf25"; gene_source "ensembl"; gene_biotype "protein_coding"; transcript_name "Tcf25-205"; transcript_source "ensembl"; transcript_biotype "protein_coding"; protein_id "ENSRNOP00000080994"; protein_version "1";
19	ensembl	exon	68334695	68334760	0	+	.	gene_id "ENSRNOG00000017023"; gene_version "10"; transcript_id "ENSRNOT00000105294"; transcript_version "2"; exon_number "5"; gene_name "Tcf25"; gene_source "ensembl"; gene_biotype "protein_coding"; transcript_name "Tcf25-204"; transcript_source "ensembl"; transcript_biotype "protein_coding"; exon_id "ENSRNOE00000163402"; exon_version "1"; tag "Ensembl_canonical";
19	ensembl	CDS	68334695	68334760	0	+	1	gene_id "ENSRNOG00000017023"; gene_version "10"; transcript_id "ENSRNOT00000105294"; transcript_version "2"; exon_number "5"; gene_name "Tcf25"; gene_source "ensembl"; gene_biotype "protein_coding"; transcript_name "Tcf25-204"; transcript_source "ensembl"; transcript_biotype "protein_coding"; protein_id "ENSRNOP00000096792"; protein_version "2"; tag "Ensembl_canonical";
19	ensembl	exon	68334695	68334760	0	+	.	gene_id "ENSRNOG00000017023"; gene_version "10"; transcript_id "ENSRNOT00000099662"; transcript_version "2"; exon_number "5"; gene_name "Tcf25"; gene_source "ensembl"; gene_biotype "protein_coding"; transcript_name "Tcf25-203"; transcript_source "ensembl"; transcript_biotype "protein_coding"; exon_id "ENSRNOE00000163402"; exon_version "1";
19	ensembl	CDS	68334695	68334760	0	+	1	gene_id "ENSRNOG00000017023"; gene_version "10"; transcript_id "ENSRNOT00000099662"; transcript_version "2"; exon_number "5"; gene_name "Tcf25"; gene_source "ensembl"; gene_biotype "protein_coding"; transcript_name "Tcf25-203"; transcript_source "ensembl"; transcript_biotype "protein_coding"; protein_id "ENSRNOP00000096680"; protein_version "1";
19	ensembl	exon	68334695	68334760	0	+	.	gene_id "ENSRNOG00000017023"; gene_version "10"; transcript_id "ENSRNOT00000046155"; transcript_version "8"; exon_number "5"; gene_name "Tcf25"; gene_source "ensembl"; gene_biotype "protein_coding"; transcript_name "Tcf25-201"; transcript_source "ensembl"; transcript_biotype "protein_coding"; exon_id "ENSRNOE00000163402"; exon_version "1";
19	ensembl	CDS	68334695	68334760	0	+	1	gene_id "ENSRNOG00000017023"; gene_version "10"; transcript_id "ENSRNOT00000046155"; transcript_version "8"; exon_number "5"; gene_name "Tcf25"; gene_source "ensembl"; gene_biotype "protein_coding"; transcript_name "Tcf25-201"; transcript_source "ensembl"; transcript_biotype "protein_coding"; protein_id "ENSRNOP00000048508"; protein_version "5";
19	ENSEMBL114_rn	exon	68334695	68334760	1495.5741036427	+	.	gene_id "ENSRNOG00000017023"; transcript_id "ENSRNOG00000017023_tx_1"; exon_id "19_68334695_68334760_+"; exonnum "5"; txlen "2270";
19	ENSEMBL114_rn	exon	68334695	68334760	791.128757919566	+	.	gene_id "ENSRNOG00000017023"; transcript_id "ENSRNOG00000017023_tx_2"; exon_id "19_68334695_68334760_+"; exonnum "5"; txlen "2279";
19	ENSEMBL114_rn	exon	68334695	68334760	270.228424055836	+	.	gene_id "ENSRNOG00000017023"; transcript_id "ENSRNOG00000017023_tx_3"; exon_id "19_68334695_68334760_+"; exonnum "4"; txlen "2195";
19	ENSEMBL114_rn	exon	68334695	68334760	261.580337503898	+	.	gene_id "ENSRNOG00000017023"; transcript_id "ENSRNOG00000017023_tx_4"; exon_id "19_68334695_68334760_+"; exonnum "4"; txlen "2204";
19	ENSEMBL114_rn	exon	68334695	68334760	141.708973325844	+	.	gene_id "ENSRNOG00000017023"; transcript_id "ENSRNOG00000017023_tx_5"; exon_id "19_68334695_68334760_+"; exonnum "5"; txlen "2393";
19	ENSEMBL114_rn	exon	68334695	68334760	100.235665298575	+	.	gene_id "ENSRNOG00000017023"; transcript_id "ENSRNOG00000017023_tx_6"; exon_id "19_68334695_68334760_+"; exonnum "5"; txlen "2384";
19	ensembl	exon	68339050	68339132	0	+	.	gene_id "ENSRNOG00000017023"; gene_version "10"; transcript_id "ENSRNOT00000096732"; transcript_version "2"; exon_number "5"; gene_name "Tcf25"; gene_source "ensembl"; gene_biotype "protein_coding"; transcript_name "Tcf25-202"; transcript_source "ensembl"; transcript_biotype "protein_coding"; exon_id "ENSRNOE00000163513"; exon_version "1";
19	ensembl	CDS	68339050	68339132	0	+	1	gene_id "ENSRNOG00000017023"; gene_version "10"; transcript_id "ENSRNOT00000096732"; transcript_version "2"; exon_number "5"; gene_name "Tcf25"; gene_source "ensembl"; gene_biotype "protein_coding"; transcript_name "Tcf25-202"; transcript_source "ensembl"; transcript_biotype "protein_coding"; protein_id "ENSRNOP00000088994"; protein_version "2";
19	ensembl	exon	68339050	68339132	0	+	.	gene_id "ENSRNOG00000017023"; gene_version "10"; transcript_id "ENSRNOT00000112610"; transcript_version "2"; exon_number "6"; gene_name "Tcf25"; gene_source "ensembl"; gene_biotype "protein_coding"; transcript_name "Tcf25-205"; transcript_source "ensembl"; transcript_biotype "protein_coding"; exon_id "ENSRNOE00000163513"; exon_version "1";
19	ensembl	CDS	68339050	68339132	0	+	1	gene_id "ENSRNOG00000017023"; gene_version "10"; transcript_id "ENSRNOT00000112610"; transcript_version "2"; exon_number "6"; gene_name "Tcf25"; gene_source "ensembl"; gene_biotype "protein_coding"; transcript_name "Tcf25-205"; transcript_source "ensembl"; transcript_biotype "protein_coding"; protein_id "ENSRNOP00000080994"; protein_version "1";
19	ensembl	exon	68339050	68339132	0	+	.	gene_id "ENSRNOG00000017023"; gene_version "10"; transcript_id "ENSRNOT00000105294"; transcript_version "2"; exon_number "6"; gene_name "Tcf25"; gene_source "ensembl"; gene_biotype "protein_coding"; transcript_name "Tcf25-204"; transcript_source "ensembl"; transcript_biotype "protein_coding"; exon_id "ENSRNOE00000163513"; exon_version "1"; tag "Ensembl_canonical";
19	ensembl	CDS	68339050	68339132	0	+	1	gene_id "ENSRNOG00000017023"; gene_version "10"; transcript_id "ENSRNOT00000105294"; transcript_version "2"; exon_number "6"; gene_name "Tcf25"; gene_source "ensembl"; gene_biotype "protein_coding"; transcript_name "Tcf25-204"; transcript_source "ensembl"; transcript_biotype "protein_coding"; protein_id "ENSRNOP00000096792"; protein_version "2"; tag "Ensembl_canonical";
19	ensembl	exon	68339050	68339132	0	+	.	gene_id "ENSRNOG00000017023"; gene_version "10"; transcript_id "ENSRNOT00000099662"; transcript_version "2"; exon_number "6"; gene_name "Tcf25"; gene_source "ensembl"; gene_biotype "protein_coding"; transcript_name "Tcf25-203"; transcript_source "ensembl"; transcript_biotype "protein_coding"; exon_id "ENSRNOE00000163513"; exon_version "1";
19	ensembl	CDS	68339050	68339132	0	+	1	gene_id "ENSRNOG00000017023"; gene_version "10"; transcript_id "ENSRNOT00000099662"; transcript_version "2"; exon_number "6"; gene_name "Tcf25"; gene_source "ensembl"; gene_biotype "protein_coding"; transcript_name "Tcf25-203"; transcript_source "ensembl"; transcript_biotype "protein_coding"; protein_id "ENSRNOP00000096680"; protein_version "1";
19	ensembl	exon	68339050	68339132	0	+	.	gene_id "ENSRNOG00000017023"; gene_version "10"; transcript_id "ENSRNOT00000046155"; transcript_version "8"; exon_number "6"; gene_name "Tcf25"; gene_source "ensembl"; gene_biotype "protein_coding"; transcript_name "Tcf25-201"; transcript_source "ensembl"; transcript_biotype "protein_coding"; exon_id "ENSRNOE00000163513"; exon_version "1";
19	ensembl	CDS	68339050	68339132	0	+	1	gene_id "ENSRNOG00000017023"; gene_version "10"; transcript_id "ENSRNOT00000046155"; transcript_version "8"; exon_number "6"; gene_name "Tcf25"; gene_source "ensembl"; gene_biotype "protein_coding"; transcript_name "Tcf25-201"; transcript_source "ensembl"; transcript_biotype "protein_coding"; protein_id "ENSRNOP00000048508"; protein_version "5";
19	ENSEMBL114_rn	exon	68339050	68339132	1495.5741036427	+	.	gene_id "ENSRNOG00000017023"; transcript_id "ENSRNOG00000017023_tx_1"; exon_id "19_68339050_68339132_+"; exonnum "6"; txlen "2270";
19	ENSEMBL114_rn	exon	68339050	68339132	791.128757919566	+	.	gene_id "ENSRNOG00000017023"; transcript_id "ENSRNOG00000017023_tx_2"; exon_id "19_68339050_68339132_+"; exonnum "6"; txlen "2279";
19	ENSEMBL114_rn	exon	68339050	68339132	270.228424055836	+	.	gene_id "ENSRNOG00000017023"; transcript_id "ENSRNOG00000017023_tx_3"; exon_id "19_68339050_68339132_+"; exonnum "5"; txlen "2195";
19	ENSEMBL114_rn	exon	68339050	68339132	261.580337503898	+	.	gene_id "ENSRNOG00000017023"; transcript_id "ENSRNOG00000017023_tx_4"; exon_id "19_68339050_68339132_+"; exonnum "5"; txlen "2204";
19	ENSEMBL114_rn	exon	68339050	68339132	141.708973325844	+	.	gene_id "ENSRNOG00000017023"; transcript_id "ENSRNOG00000017023_tx_5"; exon_id "19_68339050_68339132_+"; exonnum "6"; txlen "2393";
19	ENSEMBL114_rn	exon	68339050	68339132	100.235665298575	+	.	gene_id "ENSRNOG00000017023"; transcript_id "ENSRNOG00000017023_tx_6"; exon_id "19_68339050_68339132_+"; exonnum "6"; txlen "2384";
19	ensembl	exon	68340086	68340216	0	+	.	gene_id "ENSRNOG00000017023"; gene_version "10"; transcript_id "ENSRNOT00000096732"; transcript_version "2"; exon_number "6"; gene_name "Tcf25"; gene_source "ensembl"; gene_biotype "protein_coding"; transcript_name "Tcf25-202"; transcript_source "ensembl"; transcript_biotype "protein_coding"; exon_id "ENSRNOE00000163621"; exon_version "1";
19	ensembl	CDS	68340086	68340216	0	+	2	gene_id "ENSRNOG00000017023"; gene_version "10"; transcript_id "ENSRNOT00000096732"; transcript_version "2"; exon_number "6"; gene_name "Tcf25"; gene_source "ensembl"; gene_biotype "protein_coding"; transcript_name "Tcf25-202"; transcript_source "ensembl"; transcript_biotype "protein_coding"; protein_id "ENSRNOP00000088994"; protein_version "2";
19	ensembl	exon	68340086	68340216	0	+	.	gene_id "ENSRNOG00000017023"; gene_version "10"; transcript_id "ENSRNOT00000112610"; transcript_version "2"; exon_number "7"; gene_name "Tcf25"; gene_source "ensembl"; gene_biotype "protein_coding"; transcript_name "Tcf25-205"; transcript_source "ensembl"; transcript_biotype "protein_coding"; exon_id "ENSRNOE00000163621"; exon_version "1";
19	ensembl	CDS	68340086	68340216	0	+	2	gene_id "ENSRNOG00000017023"; gene_version "10"; transcript_id "ENSRNOT00000112610"; transcript_version "2"; exon_number "7"; gene_name "Tcf25"; gene_source "ensembl"; gene_biotype "protein_coding"; transcript_name "Tcf25-205"; transcript_source "ensembl"; transcript_biotype "protein_coding"; protein_id "ENSRNOP00000080994"; protein_version "1";
19	ensembl	exon	68340086	68340216	0	+	.	gene_id "ENSRNOG00000017023"; gene_version "10"; transcript_id "ENSRNOT00000105294"; transcript_version "2"; exon_number "7"; gene_name "Tcf25"; gene_source "ensembl"; gene_biotype "protein_coding"; transcript_name "Tcf25-204"; transcript_source "ensembl"; transcript_biotype "protein_coding"; exon_id "ENSRNOE00000163621"; exon_version "1"; tag "Ensembl_canonical";
19	ensembl	CDS	68340086	68340216	0	+	2	gene_id "ENSRNOG00000017023"; gene_version "10"; transcript_id "ENSRNOT00000105294"; transcript_version "2"; exon_number "7"; gene_name "Tcf25"; gene_source "ensembl"; gene_biotype "protein_coding"; transcript_name "Tcf25-204"; transcript_source "ensembl"; transcript_biotype "protein_coding"; protein_id "ENSRNOP00000096792"; protein_version "2"; tag "Ensembl_canonical";
19	ensembl	exon	68340086	68340216	0	+	.	gene_id "ENSRNOG00000017023"; gene_version "10"; transcript_id "ENSRNOT00000099662"; transcript_version "2"; exon_number "7"; gene_name "Tcf25"; gene_source "ensembl"; gene_biotype "protein_coding"; transcript_name "Tcf25-203"; transcript_source "ensembl"; transcript_biotype "protein_coding"; exon_id "ENSRNOE00000163621"; exon_version "1";
19	ensembl	CDS	68340086	68340216	0	+	2	gene_id "ENSRNOG00000017023"; gene_version "10"; transcript_id "ENSRNOT00000099662"; transcript_version "2"; exon_number "7"; gene_name "Tcf25"; gene_source "ensembl"; gene_biotype "protein_coding"; transcript_name "Tcf25-203"; transcript_source "ensembl"; transcript_biotype "protein_coding"; protein_id "ENSRNOP00000096680"; protein_version "1";
19	ensembl	exon	68340086	68340216	0	+	.	gene_id "ENSRNOG00000017023"; gene_version "10"; transcript_id "ENSRNOT00000046155"; transcript_version "8"; exon_number "7"; gene_name "Tcf25"; gene_source "ensembl"; gene_biotype "protein_coding"; transcript_name "Tcf25-201"; transcript_source "ensembl"; transcript_biotype "protein_coding"; exon_id "ENSRNOE00000163621"; exon_version "1";
19	ensembl	CDS	68340086	68340216	0	+	2	gene_id "ENSRNOG00000017023"; gene_version "10"; transcript_id "ENSRNOT00000046155"; transcript_version "8"; exon_number "7"; gene_name "Tcf25"; gene_source "ensembl"; gene_biotype "protein_coding"; transcript_name "Tcf25-201"; transcript_source "ensembl"; transcript_biotype "protein_coding"; protein_id "ENSRNOP00000048508"; protein_version "5";
19	ENSEMBL114_rn	exon	68340086	68340216	1495.5741036427	+	.	gene_id "ENSRNOG00000017023"; transcript_id "ENSRNOG00000017023_tx_1"; exon_id "19_68340086_68340216_+"; exonnum "7"; txlen "2270";
19	ENSEMBL114_rn	exon	68340086	68340216	791.128757919566	+	.	gene_id "ENSRNOG00000017023"; transcript_id "ENSRNOG00000017023_tx_2"; exon_id "19_68340086_68340216_+"; exonnum "7"; txlen "2279";
19	ENSEMBL114_rn	exon	68340086	68340216	270.228424055836	+	.	gene_id "ENSRNOG00000017023"; transcript_id "ENSRNOG00000017023_tx_3"; exon_id "19_68340086_68340216_+"; exonnum "6"; txlen "2195";
19	ENSEMBL114_rn	exon	68340086	68340216	261.580337503898	+	.	gene_id "ENSRNOG00000017023"; transcript_id "ENSRNOG00000017023_tx_4"; exon_id "19_68340086_68340216_+"; exonnum "6"; txlen "2204";
19	ENSEMBL114_rn	exon	68340086	68340216	141.708973325844	+	.	gene_id "ENSRNOG00000017023"; transcript_id "ENSRNOG00000017023_tx_5"; exon_id "19_68340086_68340216_+"; exonnum "7"; txlen "2393";
19	ENSEMBL114_rn	exon	68340086	68340216	100.235665298575	+	.	gene_id "ENSRNOG00000017023"; transcript_id "ENSRNOG00000017023_tx_6"; exon_id "19_68340086_68340216_+"; exonnum "7"; txlen "2384";
19	ensembl	exon	68341131	68341230	0	+	.	gene_id "ENSRNOG00000017023"; gene_version "10"; transcript_id "ENSRNOT00000096732"; transcript_version "2"; exon_number "7"; gene_name "Tcf25"; gene_source "ensembl"; gene_biotype "protein_coding"; transcript_name "Tcf25-202"; transcript_source "ensembl"; transcript_biotype "protein_coding"; exon_id "ENSRNOE00000163746"; exon_version "1";
19	ensembl	CDS	68341131	68341230	0	+	0	gene_id "ENSRNOG00000017023"; gene_version "10"; transcript_id "ENSRNOT00000096732"; transcript_version "2"; exon_number "7"; gene_name "Tcf25"; gene_source "ensembl"; gene_biotype "protein_coding"; transcript_name "Tcf25-202"; transcript_source "ensembl"; transcript_biotype "protein_coding"; protein_id "ENSRNOP00000088994"; protein_version "2";
19	ensembl	exon	68341131	68341230	0	+	.	gene_id "ENSRNOG00000017023"; gene_version "10"; transcript_id "ENSRNOT00000112610"; transcript_version "2"; exon_number "8"; gene_name "Tcf25"; gene_source "ensembl"; gene_biotype "protein_coding"; transcript_name "Tcf25-205"; transcript_source "ensembl"; transcript_biotype "protein_coding"; exon_id "ENSRNOE00000163746"; exon_version "1";
19	ensembl	CDS	68341131	68341230	0	+	0	gene_id "ENSRNOG00000017023"; gene_version "10"; transcript_id "ENSRNOT00000112610"; transcript_version "2"; exon_number "8"; gene_name "Tcf25"; gene_source "ensembl"; gene_biotype "protein_coding"; transcript_name "Tcf25-205"; transcript_source "ensembl"; transcript_biotype "protein_coding"; protein_id "ENSRNOP00000080994"; protein_version "1";
19	ensembl	exon	68341131	68341230	0	+	.	gene_id "ENSRNOG00000017023"; gene_version "10"; transcript_id "ENSRNOT00000105294"; transcript_version "2"; exon_number "8"; gene_name "Tcf25"; gene_source "ensembl"; gene_biotype "protein_coding"; transcript_name "Tcf25-204"; transcript_source "ensembl"; transcript_biotype "protein_coding"; exon_id "ENSRNOE00000163746"; exon_version "1"; tag "Ensembl_canonical";
19	ensembl	CDS	68341131	68341230	0	+	0	gene_id "ENSRNOG00000017023"; gene_version "10"; transcript_id "ENSRNOT00000105294"; transcript_version "2"; exon_number "8"; gene_name "Tcf25"; gene_source "ensembl"; gene_biotype "protein_coding"; transcript_name "Tcf25-204"; transcript_source "ensembl"; transcript_biotype "protein_coding"; protein_id "ENSRNOP00000096792"; protein_version "2"; tag "Ensembl_canonical";
19	ensembl	exon	68341131	68341230	0	+	.	gene_id "ENSRNOG00000017023"; gene_version "10"; transcript_id "ENSRNOT00000046155"; transcript_version "8"; exon_number "8"; gene_name "Tcf25"; gene_source "ensembl"; gene_biotype "protein_coding"; transcript_name "Tcf25-201"; transcript_source "ensembl"; transcript_biotype "protein_coding"; exon_id "ENSRNOE00000163746"; exon_version "1";
19	ensembl	CDS	68341131	68341230	0	+	0	gene_id "ENSRNOG00000017023"; gene_version "10"; transcript_id "ENSRNOT00000046155"; transcript_version "8"; exon_number "8"; gene_name "Tcf25"; gene_source "ensembl"; gene_biotype "protein_coding"; transcript_name "Tcf25-201"; transcript_source "ensembl"; transcript_biotype "protein_coding"; protein_id "ENSRNOP00000048508"; protein_version "5";
19	ENSEMBL114_rn	exon	68341131	68341230	1495.5741036427	+	.	gene_id "ENSRNOG00000017023"; transcript_id "ENSRNOG00000017023_tx_1"; exon_id "19_68341131_68341230_+"; exonnum "8"; txlen "2270";
19	ENSEMBL114_rn	exon	68341131	68341230	791.128757919566	+	.	gene_id "ENSRNOG00000017023"; transcript_id "ENSRNOG00000017023_tx_2"; exon_id "19_68341131_68341230_+"; exonnum "8"; txlen "2279";
19	ENSEMBL114_rn	exon	68341131	68341230	270.228424055836	+	.	gene_id "ENSRNOG00000017023"; transcript_id "ENSRNOG00000017023_tx_3"; exon_id "19_68341131_68341230_+"; exonnum "7"; txlen "2195";
19	ENSEMBL114_rn	exon	68341131	68341230	261.580337503898	+	.	gene_id "ENSRNOG00000017023"; transcript_id "ENSRNOG00000017023_tx_4"; exon_id "19_68341131_68341230_+"; exonnum "7"; txlen "2204";
19	ENSEMBL114_rn	exon	68341131	68341230	141.708973325844	+	.	gene_id "ENSRNOG00000017023"; transcript_id "ENSRNOG00000017023_tx_5"; exon_id "19_68341131_68341230_+"; exonnum "8"; txlen "2393";
19	ENSEMBL114_rn	exon	68341131	68341230	100.235665298575	+	.	gene_id "ENSRNOG00000017023"; transcript_id "ENSRNOG00000017023_tx_6"; exon_id "19_68341131_68341230_+"; exonnum "8"; txlen "2384";
19	ensembl	exon	68341131	68341291	0	+	.	gene_id "ENSRNOG00000017023"; gene_version "10"; transcript_id "ENSRNOT00000099662"; transcript_version "2"; exon_number "8"; gene_name "Tcf25"; gene_source "ensembl"; gene_biotype "protein_coding"; transcript_name "Tcf25-203"; transcript_source "ensembl"; transcript_biotype "protein_coding"; exon_id "ENSRNOE00000621011"; exon_version "1";
19	ensembl	CDS	68341131	68341291	0	+	0	gene_id "ENSRNOG00000017023"; gene_version "10"; transcript_id "ENSRNOT00000099662"; transcript_version "2"; exon_number "8"; gene_name "Tcf25"; gene_source "ensembl"; gene_biotype "protein_coding"; transcript_name "Tcf25-203"; transcript_source "ensembl"; transcript_biotype "protein_coding"; protein_id "ENSRNOP00000096680"; protein_version "1";
19	ensembl	exon	68341915	68342008	0	+	.	gene_id "ENSRNOG00000017023"; gene_version "10"; transcript_id "ENSRNOT00000096732"; transcript_version "2"; exon_number "8"; gene_name "Tcf25"; gene_source "ensembl"; gene_biotype "protein_coding"; transcript_name "Tcf25-202"; transcript_source "ensembl"; transcript_biotype "protein_coding"; exon_id "ENSRNOE00000163852"; exon_version "1";
19	ensembl	CDS	68341915	68342008	0	+	2	gene_id "ENSRNOG00000017023"; gene_version "10"; transcript_id "ENSRNOT00000096732"; transcript_version "2"; exon_number "8"; gene_name "Tcf25"; gene_source "ensembl"; gene_biotype "protein_coding"; transcript_name "Tcf25-202"; transcript_source "ensembl"; transcript_biotype "protein_coding"; protein_id "ENSRNOP00000088994"; protein_version "2";
19	ensembl	exon	68341915	68342008	0	+	.	gene_id "ENSRNOG00000017023"; gene_version "10"; transcript_id "ENSRNOT00000112610"; transcript_version "2"; exon_number "9"; gene_name "Tcf25"; gene_source "ensembl"; gene_biotype "protein_coding"; transcript_name "Tcf25-205"; transcript_source "ensembl"; transcript_biotype "protein_coding"; exon_id "ENSRNOE00000163852"; exon_version "1";
19	ensembl	CDS	68341915	68342008	0	+	2	gene_id "ENSRNOG00000017023"; gene_version "10"; transcript_id "ENSRNOT00000112610"; transcript_version "2"; exon_number "9"; gene_name "Tcf25"; gene_source "ensembl"; gene_biotype "protein_coding"; transcript_name "Tcf25-205"; transcript_source "ensembl"; transcript_biotype "protein_coding"; protein_id "ENSRNOP00000080994"; protein_version "1";
19	ensembl	exon	68341915	68342008	0	+	.	gene_id "ENSRNOG00000017023"; gene_version "10"; transcript_id "ENSRNOT00000105294"; transcript_version "2"; exon_number "9"; gene_name "Tcf25"; gene_source "ensembl"; gene_biotype "protein_coding"; transcript_name "Tcf25-204"; transcript_source "ensembl"; transcript_biotype "protein_coding"; exon_id "ENSRNOE00000163852"; exon_version "1"; tag "Ensembl_canonical";
19	ensembl	CDS	68341915	68342008	0	+	2	gene_id "ENSRNOG00000017023"; gene_version "10"; transcript_id "ENSRNOT00000105294"; transcript_version "2"; exon_number "9"; gene_name "Tcf25"; gene_source "ensembl"; gene_biotype "protein_coding"; transcript_name "Tcf25-204"; transcript_source "ensembl"; transcript_biotype "protein_coding"; protein_id "ENSRNOP00000096792"; protein_version "2"; tag "Ensembl_canonical";
19	ensembl	exon	68341915	68342008	0	+	.	gene_id "ENSRNOG00000017023"; gene_version "10"; transcript_id "ENSRNOT00000046155"; transcript_version "8"; exon_number "9"; gene_name "Tcf25"; gene_source "ensembl"; gene_biotype "protein_coding"; transcript_name "Tcf25-201"; transcript_source "ensembl"; transcript_biotype "protein_coding"; exon_id "ENSRNOE00000163852"; exon_version "1";
19	ensembl	CDS	68341915	68342008	0	+	2	gene_id "ENSRNOG00000017023"; gene_version "10"; transcript_id "ENSRNOT00000046155"; transcript_version "8"; exon_number "9"; gene_name "Tcf25"; gene_source "ensembl"; gene_biotype "protein_coding"; transcript_name "Tcf25-201"; transcript_source "ensembl"; transcript_biotype "protein_coding"; protein_id "ENSRNOP00000048508"; protein_version "5";
19	ENSEMBL114_rn	exon	68341915	68342008	1495.5741036427	+	.	gene_id "ENSRNOG00000017023"; transcript_id "ENSRNOG00000017023_tx_1"; exon_id "19_68341915_68342008_+"; exonnum "9"; txlen "2270";
19	ENSEMBL114_rn	exon	68341915	68342008	791.128757919566	+	.	gene_id "ENSRNOG00000017023"; transcript_id "ENSRNOG00000017023_tx_2"; exon_id "19_68341915_68342008_+"; exonnum "9"; txlen "2279";
19	ENSEMBL114_rn	exon	68341915	68342008	270.228424055836	+	.	gene_id "ENSRNOG00000017023"; transcript_id "ENSRNOG00000017023_tx_3"; exon_id "19_68341915_68342008_+"; exonnum "8"; txlen "2195";
19	ENSEMBL114_rn	exon	68341915	68342008	261.580337503898	+	.	gene_id "ENSRNOG00000017023"; transcript_id "ENSRNOG00000017023_tx_4"; exon_id "19_68341915_68342008_+"; exonnum "8"; txlen "2204";
19	ENSEMBL114_rn	exon	68341915	68342008	141.708973325844	+	.	gene_id "ENSRNOG00000017023"; transcript_id "ENSRNOG00000017023_tx_5"; exon_id "19_68341915_68342008_+"; exonnum "9"; txlen "2393";
19	ENSEMBL114_rn	exon	68341915	68342008	100.235665298575	+	.	gene_id "ENSRNOG00000017023"; transcript_id "ENSRNOG00000017023_tx_6"; exon_id "19_68341915_68342008_+"; exonnum "9"; txlen "2384";
19	ensembl	exon	68343354	68343446	0	+	.	gene_id "ENSRNOG00000017023"; gene_version "10"; transcript_id "ENSRNOT00000096732"; transcript_version "2"; exon_number "9"; gene_name "Tcf25"; gene_source "ensembl"; gene_biotype "protein_coding"; transcript_name "Tcf25-202"; transcript_source "ensembl"; transcript_biotype "protein_coding"; exon_id "ENSRNOE00000163977"; exon_version "1";
19	ensembl	CDS	68343354	68343446	0	+	1	gene_id "ENSRNOG00000017023"; gene_version "10"; transcript_id "ENSRNOT00000096732"; transcript_version "2"; exon_number "9"; gene_name "Tcf25"; gene_source "ensembl"; gene_biotype "protein_coding"; transcript_name "Tcf25-202"; transcript_source "ensembl"; transcript_biotype "protein_coding"; protein_id "ENSRNOP00000088994"; protein_version "2";
19	ensembl	exon	68343354	68343446	0	+	.	gene_id "ENSRNOG00000017023"; gene_version "10"; transcript_id "ENSRNOT00000112610"; transcript_version "2"; exon_number "10"; gene_name "Tcf25"; gene_source "ensembl"; gene_biotype "protein_coding"; transcript_name "Tcf25-205"; transcript_source "ensembl"; transcript_biotype "protein_coding"; exon_id "ENSRNOE00000163977"; exon_version "1";
19	ensembl	CDS	68343354	68343446	0	+	1	gene_id "ENSRNOG00000017023"; gene_version "10"; transcript_id "ENSRNOT00000112610"; transcript_version "2"; exon_number "10"; gene_name "Tcf25"; gene_source "ensembl"; gene_biotype "protein_coding"; transcript_name "Tcf25-205"; transcript_source "ensembl"; transcript_biotype "protein_coding"; protein_id "ENSRNOP00000080994"; protein_version "1";
19	ensembl	exon	68343354	68343446	0	+	.	gene_id "ENSRNOG00000017023"; gene_version "10"; transcript_id "ENSRNOT00000105294"; transcript_version "2"; exon_number "10"; gene_name "Tcf25"; gene_source "ensembl"; gene_biotype "protein_coding"; transcript_name "Tcf25-204"; transcript_source "ensembl"; transcript_biotype "protein_coding"; exon_id "ENSRNOE00000163977"; exon_version "1"; tag "Ensembl_canonical";
19	ensembl	CDS	68343354	68343446	0	+	1	gene_id "ENSRNOG00000017023"; gene_version "10"; transcript_id "ENSRNOT00000105294"; transcript_version "2"; exon_number "10"; gene_name "Tcf25"; gene_source "ensembl"; gene_biotype "protein_coding"; transcript_name "Tcf25-204"; transcript_source "ensembl"; transcript_biotype "protein_coding"; protein_id "ENSRNOP00000096792"; protein_version "2"; tag "Ensembl_canonical";
19	ensembl	exon	68343354	68343446	0	+	.	gene_id "ENSRNOG00000017023"; gene_version "10"; transcript_id "ENSRNOT00000099662"; transcript_version "2"; exon_number "9"; gene_name "Tcf25"; gene_source "ensembl"; gene_biotype "protein_coding"; transcript_name "Tcf25-203"; transcript_source "ensembl"; transcript_biotype "protein_coding"; exon_id "ENSRNOE00000163977"; exon_version "1";
19	ensembl	CDS	68343354	68343446	0	+	1	gene_id "ENSRNOG00000017023"; gene_version "10"; transcript_id "ENSRNOT00000099662"; transcript_version "2"; exon_number "9"; gene_name "Tcf25"; gene_source "ensembl"; gene_biotype "protein_coding"; transcript_name "Tcf25-203"; transcript_source "ensembl"; transcript_biotype "protein_coding"; protein_id "ENSRNOP00000096680"; protein_version "1";
19	ensembl	exon	68343354	68343446	0	+	.	gene_id "ENSRNOG00000017023"; gene_version "10"; transcript_id "ENSRNOT00000046155"; transcript_version "8"; exon_number "10"; gene_name "Tcf25"; gene_source "ensembl"; gene_biotype "protein_coding"; transcript_name "Tcf25-201"; transcript_source "ensembl"; transcript_biotype "protein_coding"; exon_id "ENSRNOE00000163977"; exon_version "1";
19	ensembl	CDS	68343354	68343446	0	+	1	gene_id "ENSRNOG00000017023"; gene_version "10"; transcript_id "ENSRNOT00000046155"; transcript_version "8"; exon_number "10"; gene_name "Tcf25"; gene_source "ensembl"; gene_biotype "protein_coding"; transcript_name "Tcf25-201"; transcript_source "ensembl"; transcript_biotype "protein_coding"; protein_id "ENSRNOP00000048508"; protein_version "5";
19	ENSEMBL114_rn	exon	68343354	68343446	1495.5741036427	+	.	gene_id "ENSRNOG00000017023"; transcript_id "ENSRNOG00000017023_tx_1"; exon_id "19_68343354_68343446_+"; exonnum "10"; txlen "2270";
19	ENSEMBL114_rn	exon	68343354	68343446	791.128757919566	+	.	gene_id "ENSRNOG00000017023"; transcript_id "ENSRNOG00000017023_tx_2"; exon_id "19_68343354_68343446_+"; exonnum "10"; txlen "2279";
19	ENSEMBL114_rn	exon	68343354	68343446	270.228424055836	+	.	gene_id "ENSRNOG00000017023"; transcript_id "ENSRNOG00000017023_tx_3"; exon_id "19_68343354_68343446_+"; exonnum "9"; txlen "2195";
19	ENSEMBL114_rn	exon	68343354	68343446	261.580337503898	+	.	gene_id "ENSRNOG00000017023"; transcript_id "ENSRNOG00000017023_tx_4"; exon_id "19_68343354_68343446_+"; exonnum "9"; txlen "2204";
19	ENSEMBL114_rn	exon	68343354	68343446	141.708973325844	+	.	gene_id "ENSRNOG00000017023"; transcript_id "ENSRNOG00000017023_tx_5"; exon_id "19_68343354_68343446_+"; exonnum "10"; txlen "2393";
19	ENSEMBL114_rn	exon	68343354	68343446	100.235665298575	+	.	gene_id "ENSRNOG00000017023"; transcript_id "ENSRNOG00000017023_tx_6"; exon_id "19_68343354_68343446_+"; exonnum "10"; txlen "2384";
19	ensembl	exon	68343565	68343670	0	+	.	gene_id "ENSRNOG00000017023"; gene_version "10"; transcript_id "ENSRNOT00000096732"; transcript_version "2"; exon_number "10"; gene_name "Tcf25"; gene_source "ensembl"; gene_biotype "protein_coding"; transcript_name "Tcf25-202"; transcript_source "ensembl"; transcript_biotype "protein_coding"; exon_id "ENSRNOE00000164094"; exon_version "1";
19	ensembl	CDS	68343565	68343670	0	+	1	gene_id "ENSRNOG00000017023"; gene_version "10"; transcript_id "ENSRNOT00000096732"; transcript_version "2"; exon_number "10"; gene_name "Tcf25"; gene_source "ensembl"; gene_biotype "protein_coding"; transcript_name "Tcf25-202"; transcript_source "ensembl"; transcript_biotype "protein_coding"; protein_id "ENSRNOP00000088994"; protein_version "2";
19	ensembl	exon	68343565	68343670	0	+	.	gene_id "ENSRNOG00000017023"; gene_version "10"; transcript_id "ENSRNOT00000112610"; transcript_version "2"; exon_number "11"; gene_name "Tcf25"; gene_source "ensembl"; gene_biotype "protein_coding"; transcript_name "Tcf25-205"; transcript_source "ensembl"; transcript_biotype "protein_coding"; exon_id "ENSRNOE00000164094"; exon_version "1";
19	ensembl	CDS	68343565	68343670	0	+	1	gene_id "ENSRNOG00000017023"; gene_version "10"; transcript_id "ENSRNOT00000112610"; transcript_version "2"; exon_number "11"; gene_name "Tcf25"; gene_source "ensembl"; gene_biotype "protein_coding"; transcript_name "Tcf25-205"; transcript_source "ensembl"; transcript_biotype "protein_coding"; protein_id "ENSRNOP00000080994"; protein_version "1";
19	ensembl	exon	68343565	68343670	0	+	.	gene_id "ENSRNOG00000017023"; gene_version "10"; transcript_id "ENSRNOT00000105294"; transcript_version "2"; exon_number "11"; gene_name "Tcf25"; gene_source "ensembl"; gene_biotype "protein_coding"; transcript_name "Tcf25-204"; transcript_source "ensembl"; transcript_biotype "protein_coding"; exon_id "ENSRNOE00000164094"; exon_version "1"; tag "Ensembl_canonical";
19	ensembl	CDS	68343565	68343670	0	+	1	gene_id "ENSRNOG00000017023"; gene_version "10"; transcript_id "ENSRNOT00000105294"; transcript_version "2"; exon_number "11"; gene_name "Tcf25"; gene_source "ensembl"; gene_biotype "protein_coding"; transcript_name "Tcf25-204"; transcript_source "ensembl"; transcript_biotype "protein_coding"; protein_id "ENSRNOP00000096792"; protein_version "2"; tag "Ensembl_canonical";
19	ensembl	exon	68343565	68343670	0	+	.	gene_id "ENSRNOG00000017023"; gene_version "10"; transcript_id "ENSRNOT00000099662"; transcript_version "2"; exon_number "10"; gene_name "Tcf25"; gene_source "ensembl"; gene_biotype "protein_coding"; transcript_name "Tcf25-203"; transcript_source "ensembl"; transcript_biotype "protein_coding"; exon_id "ENSRNOE00000164094"; exon_version "1";
19	ensembl	CDS	68343565	68343670	0	+	1	gene_id "ENSRNOG00000017023"; gene_version "10"; transcript_id "ENSRNOT00000099662"; transcript_version "2"; exon_number "10"; gene_name "Tcf25"; gene_source "ensembl"; gene_biotype "protein_coding"; transcript_name "Tcf25-203"; transcript_source "ensembl"; transcript_biotype "protein_coding"; protein_id "ENSRNOP00000096680"; protein_version "1";
19	ensembl	exon	68343565	68343670	0	+	.	gene_id "ENSRNOG00000017023"; gene_version "10"; transcript_id "ENSRNOT00000046155"; transcript_version "8"; exon_number "11"; gene_name "Tcf25"; gene_source "ensembl"; gene_biotype "protein_coding"; transcript_name "Tcf25-201"; transcript_source "ensembl"; transcript_biotype "protein_coding"; exon_id "ENSRNOE00000164094"; exon_version "1";
19	ensembl	CDS	68343565	68343670	0	+	1	gene_id "ENSRNOG00000017023"; gene_version "10"; transcript_id "ENSRNOT00000046155"; transcript_version "8"; exon_number "11"; gene_name "Tcf25"; gene_source "ensembl"; gene_biotype "protein_coding"; transcript_name "Tcf25-201"; transcript_source "ensembl"; transcript_biotype "protein_coding"; protein_id "ENSRNOP00000048508"; protein_version "5";
19	ENSEMBL114_rn	exon	68343565	68343670	1495.5741036427	+	.	gene_id "ENSRNOG00000017023"; transcript_id "ENSRNOG00000017023_tx_1"; exon_id "19_68343565_68343670_+"; exonnum "11"; txlen "2270";
19	ENSEMBL114_rn	exon	68343565	68343670	791.128757919566	+	.	gene_id "ENSRNOG00000017023"; transcript_id "ENSRNOG00000017023_tx_2"; exon_id "19_68343565_68343670_+"; exonnum "11"; txlen "2279";
19	ENSEMBL114_rn	exon	68343565	68343670	270.228424055836	+	.	gene_id "ENSRNOG00000017023"; transcript_id "ENSRNOG00000017023_tx_3"; exon_id "19_68343565_68343670_+"; exonnum "10"; txlen "2195";
19	ENSEMBL114_rn	exon	68343565	68343670	261.580337503898	+	.	gene_id "ENSRNOG00000017023"; transcript_id "ENSRNOG00000017023_tx_4"; exon_id "19_68343565_68343670_+"; exonnum "10"; txlen "2204";
19	ENSEMBL114_rn	exon	68343565	68343670	141.708973325844	+	.	gene_id "ENSRNOG00000017023"; transcript_id "ENSRNOG00000017023_tx_5"; exon_id "19_68343565_68343670_+"; exonnum "11"; txlen "2393";
19	ENSEMBL114_rn	exon	68343565	68343670	100.235665298575	+	.	gene_id "ENSRNOG00000017023"; transcript_id "ENSRNOG00000017023_tx_6"; exon_id "19_68343565_68343670_+"; exonnum "11"; txlen "2384";
19	ensembl	exon	68345604	68345763	0	+	.	gene_id "ENSRNOG00000017023"; gene_version "10"; transcript_id "ENSRNOT00000096732"; transcript_version "2"; exon_number "11"; gene_name "Tcf25"; gene_source "ensembl"; gene_biotype "protein_coding"; transcript_name "Tcf25-202"; transcript_source "ensembl"; transcript_biotype "protein_coding"; exon_id "ENSRNOE00000164206"; exon_version "1";
19	ensembl	CDS	68345604	68345763	0	+	0	gene_id "ENSRNOG00000017023"; gene_version "10"; transcript_id "ENSRNOT00000096732"; transcript_version "2"; exon_number "11"; gene_name "Tcf25"; gene_source "ensembl"; gene_biotype "protein_coding"; transcript_name "Tcf25-202"; transcript_source "ensembl"; transcript_biotype "protein_coding"; protein_id "ENSRNOP00000088994"; protein_version "2";
19	ensembl	exon	68345604	68345763	0	+	.	gene_id "ENSRNOG00000017023"; gene_version "10"; transcript_id "ENSRNOT00000112610"; transcript_version "2"; exon_number "12"; gene_name "Tcf25"; gene_source "ensembl"; gene_biotype "protein_coding"; transcript_name "Tcf25-205"; transcript_source "ensembl"; transcript_biotype "protein_coding"; exon_id "ENSRNOE00000164206"; exon_version "1";
19	ensembl	CDS	68345604	68345763	0	+	0	gene_id "ENSRNOG00000017023"; gene_version "10"; transcript_id "ENSRNOT00000112610"; transcript_version "2"; exon_number "12"; gene_name "Tcf25"; gene_source "ensembl"; gene_biotype "protein_coding"; transcript_name "Tcf25-205"; transcript_source "ensembl"; transcript_biotype "protein_coding"; protein_id "ENSRNOP00000080994"; protein_version "1";
19	ensembl	exon	68345604	68345763	0	+	.	gene_id "ENSRNOG00000017023"; gene_version "10"; transcript_id "ENSRNOT00000105294"; transcript_version "2"; exon_number "12"; gene_name "Tcf25"; gene_source "ensembl"; gene_biotype "protein_coding"; transcript_name "Tcf25-204"; transcript_source "ensembl"; transcript_biotype "protein_coding"; exon_id "ENSRNOE00000164206"; exon_version "1"; tag "Ensembl_canonical";
19	ensembl	CDS	68345604	68345763	0	+	0	gene_id "ENSRNOG00000017023"; gene_version "10"; transcript_id "ENSRNOT00000105294"; transcript_version "2"; exon_number "12"; gene_name "Tcf25"; gene_source "ensembl"; gene_biotype "protein_coding"; transcript_name "Tcf25-204"; transcript_source "ensembl"; transcript_biotype "protein_coding"; protein_id "ENSRNOP00000096792"; protein_version "2"; tag "Ensembl_canonical";
19	ensembl	exon	68345604	68345763	0	+	.	gene_id "ENSRNOG00000017023"; gene_version "10"; transcript_id "ENSRNOT00000099662"; transcript_version "2"; exon_number "11"; gene_name "Tcf25"; gene_source "ensembl"; gene_biotype "protein_coding"; transcript_name "Tcf25-203"; transcript_source "ensembl"; transcript_biotype "protein_coding"; exon_id "ENSRNOE00000164206"; exon_version "1";
19	ensembl	CDS	68345604	68345763	0	+	0	gene_id "ENSRNOG00000017023"; gene_version "10"; transcript_id "ENSRNOT00000099662"; transcript_version "2"; exon_number "11"; gene_name "Tcf25"; gene_source "ensembl"; gene_biotype "protein_coding"; transcript_name "Tcf25-203"; transcript_source "ensembl"; transcript_biotype "protein_coding"; protein_id "ENSRNOP00000096680"; protein_version "1";
19	ensembl	exon	68345604	68345763	0	+	.	gene_id "ENSRNOG00000017023"; gene_version "10"; transcript_id "ENSRNOT00000046155"; transcript_version "8"; exon_number "12"; gene_name "Tcf25"; gene_source "ensembl"; gene_biotype "protein_coding"; transcript_name "Tcf25-201"; transcript_source "ensembl"; transcript_biotype "protein_coding"; exon_id "ENSRNOE00000164206"; exon_version "1";
19	ensembl	CDS	68345604	68345763	0	+	0	gene_id "ENSRNOG00000017023"; gene_version "10"; transcript_id "ENSRNOT00000046155"; transcript_version "8"; exon_number "12"; gene_name "Tcf25"; gene_source "ensembl"; gene_biotype "protein_coding"; transcript_name "Tcf25-201"; transcript_source "ensembl"; transcript_biotype "protein_coding"; protein_id "ENSRNOP00000048508"; protein_version "5";
19	ENSEMBL114_rn	exon	68345604	68345763	1495.5741036427	+	.	gene_id "ENSRNOG00000017023"; transcript_id "ENSRNOG00000017023_tx_1"; exon_id "19_68345604_68345763_+"; exonnum "12"; txlen "2270";
19	ENSEMBL114_rn	exon	68345604	68345763	791.128757919566	+	.	gene_id "ENSRNOG00000017023"; transcript_id "ENSRNOG00000017023_tx_2"; exon_id "19_68345604_68345763_+"; exonnum "12"; txlen "2279";
19	ENSEMBL114_rn	exon	68345604	68345763	270.228424055836	+	.	gene_id "ENSRNOG00000017023"; transcript_id "ENSRNOG00000017023_tx_3"; exon_id "19_68345604_68345763_+"; exonnum "11"; txlen "2195";
19	ENSEMBL114_rn	exon	68345604	68345763	261.580337503898	+	.	gene_id "ENSRNOG00000017023"; transcript_id "ENSRNOG00000017023_tx_4"; exon_id "19_68345604_68345763_+"; exonnum "11"; txlen "2204";
19	ENSEMBL114_rn	exon	68345604	68345763	141.708973325844	+	.	gene_id "ENSRNOG00000017023"; transcript_id "ENSRNOG00000017023_tx_5"; exon_id "19_68345604_68345763_+"; exonnum "12"; txlen "2393";
19	ENSEMBL114_rn	exon	68345604	68345763	100.235665298575	+	.	gene_id "ENSRNOG00000017023"; transcript_id "ENSRNOG00000017023_tx_6"; exon_id "19_68345604_68345763_+"; exonnum "12"; txlen "2384";
19	ensembl	exon	68346805	68346892	0	+	.	gene_id "ENSRNOG00000017023"; gene_version "10"; transcript_id "ENSRNOT00000096732"; transcript_version "2"; exon_number "12"; gene_name "Tcf25"; gene_source "ensembl"; gene_biotype "protein_coding"; transcript_name "Tcf25-202"; transcript_source "ensembl"; transcript_biotype "protein_coding"; exon_id "ENSRNOE00000164325"; exon_version "1";
19	ensembl	CDS	68346805	68346892	0	+	2	gene_id "ENSRNOG00000017023"; gene_version "10"; transcript_id "ENSRNOT00000096732"; transcript_version "2"; exon_number "12"; gene_name "Tcf25"; gene_source "ensembl"; gene_biotype "protein_coding"; transcript_name "Tcf25-202"; transcript_source "ensembl"; transcript_biotype "protein_coding"; protein_id "ENSRNOP00000088994"; protein_version "2";
19	ensembl	exon	68346805	68346892	0	+	.	gene_id "ENSRNOG00000017023"; gene_version "10"; transcript_id "ENSRNOT00000112610"; transcript_version "2"; exon_number "13"; gene_name "Tcf25"; gene_source "ensembl"; gene_biotype "protein_coding"; transcript_name "Tcf25-205"; transcript_source "ensembl"; transcript_biotype "protein_coding"; exon_id "ENSRNOE00000164325"; exon_version "1";
19	ensembl	CDS	68346805	68346892	0	+	2	gene_id "ENSRNOG00000017023"; gene_version "10"; transcript_id "ENSRNOT00000112610"; transcript_version "2"; exon_number "13"; gene_name "Tcf25"; gene_source "ensembl"; gene_biotype "protein_coding"; transcript_name "Tcf25-205"; transcript_source "ensembl"; transcript_biotype "protein_coding"; protein_id "ENSRNOP00000080994"; protein_version "1";
19	ensembl	exon	68346805	68346892	0	+	.	gene_id "ENSRNOG00000017023"; gene_version "10"; transcript_id "ENSRNOT00000105294"; transcript_version "2"; exon_number "13"; gene_name "Tcf25"; gene_source "ensembl"; gene_biotype "protein_coding"; transcript_name "Tcf25-204"; transcript_source "ensembl"; transcript_biotype "protein_coding"; exon_id "ENSRNOE00000164325"; exon_version "1"; tag "Ensembl_canonical";
19	ensembl	CDS	68346805	68346892	0	+	2	gene_id "ENSRNOG00000017023"; gene_version "10"; transcript_id "ENSRNOT00000105294"; transcript_version "2"; exon_number "13"; gene_name "Tcf25"; gene_source "ensembl"; gene_biotype "protein_coding"; transcript_name "Tcf25-204"; transcript_source "ensembl"; transcript_biotype "protein_coding"; protein_id "ENSRNOP00000096792"; protein_version "2"; tag "Ensembl_canonical";
19	ensembl	exon	68346805	68346892	0	+	.	gene_id "ENSRNOG00000017023"; gene_version "10"; transcript_id "ENSRNOT00000099662"; transcript_version "2"; exon_number "12"; gene_name "Tcf25"; gene_source "ensembl"; gene_biotype "protein_coding"; transcript_name "Tcf25-203"; transcript_source "ensembl"; transcript_biotype "protein_coding"; exon_id "ENSRNOE00000164325"; exon_version "1";
19	ensembl	CDS	68346805	68346892	0	+	2	gene_id "ENSRNOG00000017023"; gene_version "10"; transcript_id "ENSRNOT00000099662"; transcript_version "2"; exon_number "12"; gene_name "Tcf25"; gene_source "ensembl"; gene_biotype "protein_coding"; transcript_name "Tcf25-203"; transcript_source "ensembl"; transcript_biotype "protein_coding"; protein_id "ENSRNOP00000096680"; protein_version "1";
19	ensembl	exon	68346805	68346892	0	+	.	gene_id "ENSRNOG00000017023"; gene_version "10"; transcript_id "ENSRNOT00000046155"; transcript_version "8"; exon_number "13"; gene_name "Tcf25"; gene_source "ensembl"; gene_biotype "protein_coding"; transcript_name "Tcf25-201"; transcript_source "ensembl"; transcript_biotype "protein_coding"; exon_id "ENSRNOE00000164325"; exon_version "1";
19	ensembl	CDS	68346805	68346892	0	+	2	gene_id "ENSRNOG00000017023"; gene_version "10"; transcript_id "ENSRNOT00000046155"; transcript_version "8"; exon_number "13"; gene_name "Tcf25"; gene_source "ensembl"; gene_biotype "protein_coding"; transcript_name "Tcf25-201"; transcript_source "ensembl"; transcript_biotype "protein_coding"; protein_id "ENSRNOP00000048508"; protein_version "5";
19	ENSEMBL114_rn	exon	68346805	68346892	1495.5741036427	+	.	gene_id "ENSRNOG00000017023"; transcript_id "ENSRNOG00000017023_tx_1"; exon_id "19_68346805_68346892_+"; exonnum "13"; txlen "2270";
19	ENSEMBL114_rn	exon	68346805	68346892	791.128757919566	+	.	gene_id "ENSRNOG00000017023"; transcript_id "ENSRNOG00000017023_tx_2"; exon_id "19_68346805_68346892_+"; exonnum "13"; txlen "2279";
19	ENSEMBL114_rn	exon	68346805	68346892	270.228424055836	+	.	gene_id "ENSRNOG00000017023"; transcript_id "ENSRNOG00000017023_tx_3"; exon_id "19_68346805_68346892_+"; exonnum "12"; txlen "2195";
19	ENSEMBL114_rn	exon	68346805	68346892	261.580337503898	+	.	gene_id "ENSRNOG00000017023"; transcript_id "ENSRNOG00000017023_tx_4"; exon_id "19_68346805_68346892_+"; exonnum "12"; txlen "2204";
19	ENSEMBL114_rn	exon	68346805	68346892	141.708973325844	+	.	gene_id "ENSRNOG00000017023"; transcript_id "ENSRNOG00000017023_tx_5"; exon_id "19_68346805_68346892_+"; exonnum "13"; txlen "2393";
19	ENSEMBL114_rn	exon	68346805	68346892	100.235665298575	+	.	gene_id "ENSRNOG00000017023"; transcript_id "ENSRNOG00000017023_tx_6"; exon_id "19_68346805_68346892_+"; exonnum "13"; txlen "2384";
19	ensembl	exon	68351462	68351620	0	+	.	gene_id "ENSRNOG00000017023"; gene_version "10"; transcript_id "ENSRNOT00000096732"; transcript_version "2"; exon_number "13"; gene_name "Tcf25"; gene_source "ensembl"; gene_biotype "protein_coding"; transcript_name "Tcf25-202"; transcript_source "ensembl"; transcript_biotype "protein_coding"; exon_id "ENSRNOE00000164439"; exon_version "1";
19	ensembl	CDS	68351462	68351620	0	+	1	gene_id "ENSRNOG00000017023"; gene_version "10"; transcript_id "ENSRNOT00000096732"; transcript_version "2"; exon_number "13"; gene_name "Tcf25"; gene_source "ensembl"; gene_biotype "protein_coding"; transcript_name "Tcf25-202"; transcript_source "ensembl"; transcript_biotype "protein_coding"; protein_id "ENSRNOP00000088994"; protein_version "2";
19	ensembl	exon	68351462	68351620	0	+	.	gene_id "ENSRNOG00000017023"; gene_version "10"; transcript_id "ENSRNOT00000112610"; transcript_version "2"; exon_number "14"; gene_name "Tcf25"; gene_source "ensembl"; gene_biotype "protein_coding"; transcript_name "Tcf25-205"; transcript_source "ensembl"; transcript_biotype "protein_coding"; exon_id "ENSRNOE00000164439"; exon_version "1";
19	ensembl	CDS	68351462	68351620	0	+	1	gene_id "ENSRNOG00000017023"; gene_version "10"; transcript_id "ENSRNOT00000112610"; transcript_version "2"; exon_number "14"; gene_name "Tcf25"; gene_source "ensembl"; gene_biotype "protein_coding"; transcript_name "Tcf25-205"; transcript_source "ensembl"; transcript_biotype "protein_coding"; protein_id "ENSRNOP00000080994"; protein_version "1";
19	ensembl	exon	68351462	68351620	0	+	.	gene_id "ENSRNOG00000017023"; gene_version "10"; transcript_id "ENSRNOT00000105294"; transcript_version "2"; exon_number "14"; gene_name "Tcf25"; gene_source "ensembl"; gene_biotype "protein_coding"; transcript_name "Tcf25-204"; transcript_source "ensembl"; transcript_biotype "protein_coding"; exon_id "ENSRNOE00000164439"; exon_version "1"; tag "Ensembl_canonical";
19	ensembl	CDS	68351462	68351620	0	+	1	gene_id "ENSRNOG00000017023"; gene_version "10"; transcript_id "ENSRNOT00000105294"; transcript_version "2"; exon_number "14"; gene_name "Tcf25"; gene_source "ensembl"; gene_biotype "protein_coding"; transcript_name "Tcf25-204"; transcript_source "ensembl"; transcript_biotype "protein_coding"; protein_id "ENSRNOP00000096792"; protein_version "2"; tag "Ensembl_canonical";
19	ensembl	exon	68351462	68351620	0	+	.	gene_id "ENSRNOG00000017023"; gene_version "10"; transcript_id "ENSRNOT00000099662"; transcript_version "2"; exon_number "13"; gene_name "Tcf25"; gene_source "ensembl"; gene_biotype "protein_coding"; transcript_name "Tcf25-203"; transcript_source "ensembl"; transcript_biotype "protein_coding"; exon_id "ENSRNOE00000164439"; exon_version "1";
19	ensembl	CDS	68351462	68351620	0	+	1	gene_id "ENSRNOG00000017023"; gene_version "10"; transcript_id "ENSRNOT00000099662"; transcript_version "2"; exon_number "13"; gene_name "Tcf25"; gene_source "ensembl"; gene_biotype "protein_coding"; transcript_name "Tcf25-203"; transcript_source "ensembl"; transcript_biotype "protein_coding"; protein_id "ENSRNOP00000096680"; protein_version "1";
19	ensembl	exon	68351462	68351620	0	+	.	gene_id "ENSRNOG00000017023"; gene_version "10"; transcript_id "ENSRNOT00000046155"; transcript_version "8"; exon_number "14"; gene_name "Tcf25"; gene_source "ensembl"; gene_biotype "protein_coding"; transcript_name "Tcf25-201"; transcript_source "ensembl"; transcript_biotype "protein_coding"; exon_id "ENSRNOE00000164439"; exon_version "1";
19	ensembl	CDS	68351462	68351620	0	+	1	gene_id "ENSRNOG00000017023"; gene_version "10"; transcript_id "ENSRNOT00000046155"; transcript_version "8"; exon_number "14"; gene_name "Tcf25"; gene_source "ensembl"; gene_biotype "protein_coding"; transcript_name "Tcf25-201"; transcript_source "ensembl"; transcript_biotype "protein_coding"; protein_id "ENSRNOP00000048508"; protein_version "5";
19	ENSEMBL114_rn	exon	68351462	68351620	1495.5741036427	+	.	gene_id "ENSRNOG00000017023"; transcript_id "ENSRNOG00000017023_tx_1"; exon_id "19_68351462_68351620_+"; exonnum "14"; txlen "2270";
19	ENSEMBL114_rn	exon	68351462	68351620	791.128757919566	+	.	gene_id "ENSRNOG00000017023"; transcript_id "ENSRNOG00000017023_tx_2"; exon_id "19_68351462_68351620_+"; exonnum "14"; txlen "2279";
19	ENSEMBL114_rn	exon	68351462	68351620	270.228424055836	+	.	gene_id "ENSRNOG00000017023"; transcript_id "ENSRNOG00000017023_tx_3"; exon_id "19_68351462_68351620_+"; exonnum "13"; txlen "2195";
19	ENSEMBL114_rn	exon	68351462	68351620	261.580337503898	+	.	gene_id "ENSRNOG00000017023"; transcript_id "ENSRNOG00000017023_tx_4"; exon_id "19_68351462_68351620_+"; exonnum "13"; txlen "2204";
19	ENSEMBL114_rn	exon	68351462	68351620	141.708973325844	+	.	gene_id "ENSRNOG00000017023"; transcript_id "ENSRNOG00000017023_tx_5"; exon_id "19_68351462_68351620_+"; exonnum "14"; txlen "2393";
19	ENSEMBL114_rn	exon	68351462	68351620	100.235665298575	+	.	gene_id "ENSRNOG00000017023"; transcript_id "ENSRNOG00000017023_tx_6"; exon_id "19_68351462_68351620_+"; exonnum "14"; txlen "2384";
19	ensembl	exon	68352640	68352730	0	+	.	gene_id "ENSRNOG00000017023"; gene_version "10"; transcript_id "ENSRNOT00000096732"; transcript_version "2"; exon_number "14"; gene_name "Tcf25"; gene_source "ensembl"; gene_biotype "protein_coding"; transcript_name "Tcf25-202"; transcript_source "ensembl"; transcript_biotype "protein_coding"; exon_id "ENSRNOE00000164548"; exon_version "1";
19	ensembl	CDS	68352640	68352730	0	+	1	gene_id "ENSRNOG00000017023"; gene_version "10"; transcript_id "ENSRNOT00000096732"; transcript_version "2"; exon_number "14"; gene_name "Tcf25"; gene_source "ensembl"; gene_biotype "protein_coding"; transcript_name "Tcf25-202"; transcript_source "ensembl"; transcript_biotype "protein_coding"; protein_id "ENSRNOP00000088994"; protein_version "2";
19	ensembl	exon	68352640	68352730	0	+	.	gene_id "ENSRNOG00000017023"; gene_version "10"; transcript_id "ENSRNOT00000112610"; transcript_version "2"; exon_number "15"; gene_name "Tcf25"; gene_source "ensembl"; gene_biotype "protein_coding"; transcript_name "Tcf25-205"; transcript_source "ensembl"; transcript_biotype "protein_coding"; exon_id "ENSRNOE00000164548"; exon_version "1";
19	ensembl	CDS	68352640	68352730	0	+	1	gene_id "ENSRNOG00000017023"; gene_version "10"; transcript_id "ENSRNOT00000112610"; transcript_version "2"; exon_number "15"; gene_name "Tcf25"; gene_source "ensembl"; gene_biotype "protein_coding"; transcript_name "Tcf25-205"; transcript_source "ensembl"; transcript_biotype "protein_coding"; protein_id "ENSRNOP00000080994"; protein_version "1";
19	ensembl	exon	68352640	68352730	0	+	.	gene_id "ENSRNOG00000017023"; gene_version "10"; transcript_id "ENSRNOT00000105294"; transcript_version "2"; exon_number "15"; gene_name "Tcf25"; gene_source "ensembl"; gene_biotype "protein_coding"; transcript_name "Tcf25-204"; transcript_source "ensembl"; transcript_biotype "protein_coding"; exon_id "ENSRNOE00000164548"; exon_version "1"; tag "Ensembl_canonical";
19	ensembl	CDS	68352640	68352730	0	+	1	gene_id "ENSRNOG00000017023"; gene_version "10"; transcript_id "ENSRNOT00000105294"; transcript_version "2"; exon_number "15"; gene_name "Tcf25"; gene_source "ensembl"; gene_biotype "protein_coding"; transcript_name "Tcf25-204"; transcript_source "ensembl"; transcript_biotype "protein_coding"; protein_id "ENSRNOP00000096792"; protein_version "2"; tag "Ensembl_canonical";
19	ensembl	exon	68352640	68352730	0	+	.	gene_id "ENSRNOG00000017023"; gene_version "10"; transcript_id "ENSRNOT00000099662"; transcript_version "2"; exon_number "14"; gene_name "Tcf25"; gene_source "ensembl"; gene_biotype "protein_coding"; transcript_name "Tcf25-203"; transcript_source "ensembl"; transcript_biotype "protein_coding"; exon_id "ENSRNOE00000164548"; exon_version "1";
19	ensembl	CDS	68352640	68352730	0	+	1	gene_id "ENSRNOG00000017023"; gene_version "10"; transcript_id "ENSRNOT00000099662"; transcript_version "2"; exon_number "14"; gene_name "Tcf25"; gene_source "ensembl"; gene_biotype "protein_coding"; transcript_name "Tcf25-203"; transcript_source "ensembl"; transcript_biotype "protein_coding"; protein_id "ENSRNOP00000096680"; protein_version "1";
19	ensembl	exon	68352640	68352730	0	+	.	gene_id "ENSRNOG00000017023"; gene_version "10"; transcript_id "ENSRNOT00000046155"; transcript_version "8"; exon_number "15"; gene_name "Tcf25"; gene_source "ensembl"; gene_biotype "protein_coding"; transcript_name "Tcf25-201"; transcript_source "ensembl"; transcript_biotype "protein_coding"; exon_id "ENSRNOE00000164548"; exon_version "1";
19	ensembl	CDS	68352640	68352730	0	+	1	gene_id "ENSRNOG00000017023"; gene_version "10"; transcript_id "ENSRNOT00000046155"; transcript_version "8"; exon_number "15"; gene_name "Tcf25"; gene_source "ensembl"; gene_biotype "protein_coding"; transcript_name "Tcf25-201"; transcript_source "ensembl"; transcript_biotype "protein_coding"; protein_id "ENSRNOP00000048508"; protein_version "5";
19	ENSEMBL114_rn	exon	68352640	68352730	1495.5741036427	+	.	gene_id "ENSRNOG00000017023"; transcript_id "ENSRNOG00000017023_tx_1"; exon_id "19_68352640_68352730_+"; exonnum "15"; txlen "2270";
19	ENSEMBL114_rn	exon	68352640	68352730	791.128757919566	+	.	gene_id "ENSRNOG00000017023"; transcript_id "ENSRNOG00000017023_tx_2"; exon_id "19_68352640_68352730_+"; exonnum "15"; txlen "2279";
19	ENSEMBL114_rn	exon	68352640	68352730	270.228424055836	+	.	gene_id "ENSRNOG00000017023"; transcript_id "ENSRNOG00000017023_tx_3"; exon_id "19_68352640_68352730_+"; exonnum "14"; txlen "2195";
19	ENSEMBL114_rn	exon	68352640	68352730	261.580337503898	+	.	gene_id "ENSRNOG00000017023"; transcript_id "ENSRNOG00000017023_tx_4"; exon_id "19_68352640_68352730_+"; exonnum "14"; txlen "2204";
19	ENSEMBL114_rn	exon	68352640	68352730	141.708973325844	+	.	gene_id "ENSRNOG00000017023"; transcript_id "ENSRNOG00000017023_tx_5"; exon_id "19_68352640_68352730_+"; exonnum "15"; txlen "2393";
19	ENSEMBL114_rn	exon	68352640	68352730	100.235665298575	+	.	gene_id "ENSRNOG00000017023"; transcript_id "ENSRNOG00000017023_tx_6"; exon_id "19_68352640_68352730_+"; exonnum "15"; txlen "2384";
19	ensembl	exon	68353349	68353428	0	+	.	gene_id "ENSRNOG00000017023"; gene_version "10"; transcript_id "ENSRNOT00000096732"; transcript_version "2"; exon_number "15"; gene_name "Tcf25"; gene_source "ensembl"; gene_biotype "protein_coding"; transcript_name "Tcf25-202"; transcript_source "ensembl"; transcript_biotype "protein_coding"; exon_id "ENSRNOE00000164649"; exon_version "1";
19	ensembl	CDS	68353349	68353428	0	+	0	gene_id "ENSRNOG00000017023"; gene_version "10"; transcript_id "ENSRNOT00000096732"; transcript_version "2"; exon_number "15"; gene_name "Tcf25"; gene_source "ensembl"; gene_biotype "protein_coding"; transcript_name "Tcf25-202"; transcript_source "ensembl"; transcript_biotype "protein_coding"; protein_id "ENSRNOP00000088994"; protein_version "2";
19	ensembl	exon	68353349	68353428	0	+	.	gene_id "ENSRNOG00000017023"; gene_version "10"; transcript_id "ENSRNOT00000112610"; transcript_version "2"; exon_number "16"; gene_name "Tcf25"; gene_source "ensembl"; gene_biotype "protein_coding"; transcript_name "Tcf25-205"; transcript_source "ensembl"; transcript_biotype "protein_coding"; exon_id "ENSRNOE00000164649"; exon_version "1";
19	ensembl	CDS	68353349	68353428	0	+	0	gene_id "ENSRNOG00000017023"; gene_version "10"; transcript_id "ENSRNOT00000112610"; transcript_version "2"; exon_number "16"; gene_name "Tcf25"; gene_source "ensembl"; gene_biotype "protein_coding"; transcript_name "Tcf25-205"; transcript_source "ensembl"; transcript_biotype "protein_coding"; protein_id "ENSRNOP00000080994"; protein_version "1";
19	ensembl	exon	68353349	68353428	0	+	.	gene_id "ENSRNOG00000017023"; gene_version "10"; transcript_id "ENSRNOT00000105294"; transcript_version "2"; exon_number "16"; gene_name "Tcf25"; gene_source "ensembl"; gene_biotype "protein_coding"; transcript_name "Tcf25-204"; transcript_source "ensembl"; transcript_biotype "protein_coding"; exon_id "ENSRNOE00000164649"; exon_version "1"; tag "Ensembl_canonical";
19	ensembl	CDS	68353349	68353428	0	+	0	gene_id "ENSRNOG00000017023"; gene_version "10"; transcript_id "ENSRNOT00000105294"; transcript_version "2"; exon_number "16"; gene_name "Tcf25"; gene_source "ensembl"; gene_biotype "protein_coding"; transcript_name "Tcf25-204"; transcript_source "ensembl"; transcript_biotype "protein_coding"; protein_id "ENSRNOP00000096792"; protein_version "2"; tag "Ensembl_canonical";
19	ensembl	exon	68353349	68353428	0	+	.	gene_id "ENSRNOG00000017023"; gene_version "10"; transcript_id "ENSRNOT00000099662"; transcript_version "2"; exon_number "15"; gene_name "Tcf25"; gene_source "ensembl"; gene_biotype "protein_coding"; transcript_name "Tcf25-203"; transcript_source "ensembl"; transcript_biotype "protein_coding"; exon_id "ENSRNOE00000164649"; exon_version "1";
19	ensembl	CDS	68353349	68353428	0	+	0	gene_id "ENSRNOG00000017023"; gene_version "10"; transcript_id "ENSRNOT00000099662"; transcript_version "2"; exon_number "15"; gene_name "Tcf25"; gene_source "ensembl"; gene_biotype "protein_coding"; transcript_name "Tcf25-203"; transcript_source "ensembl"; transcript_biotype "protein_coding"; protein_id "ENSRNOP00000096680"; protein_version "1";
19	ensembl	exon	68353349	68353428	0	+	.	gene_id "ENSRNOG00000017023"; gene_version "10"; transcript_id "ENSRNOT00000046155"; transcript_version "8"; exon_number "16"; gene_name "Tcf25"; gene_source "ensembl"; gene_biotype "protein_coding"; transcript_name "Tcf25-201"; transcript_source "ensembl"; transcript_biotype "protein_coding"; exon_id "ENSRNOE00000164649"; exon_version "1";
19	ensembl	CDS	68353349	68353428	0	+	0	gene_id "ENSRNOG00000017023"; gene_version "10"; transcript_id "ENSRNOT00000046155"; transcript_version "8"; exon_number "16"; gene_name "Tcf25"; gene_source "ensembl"; gene_biotype "protein_coding"; transcript_name "Tcf25-201"; transcript_source "ensembl"; transcript_biotype "protein_coding"; protein_id "ENSRNOP00000048508"; protein_version "5";
19	ENSEMBL114_rn	exon	68353349	68353428	1495.5741036427	+	.	gene_id "ENSRNOG00000017023"; transcript_id "ENSRNOG00000017023_tx_1"; exon_id "19_68353349_68353428_+"; exonnum "16"; txlen "2270";
19	ENSEMBL114_rn	exon	68353349	68353428	791.128757919566	+	.	gene_id "ENSRNOG00000017023"; transcript_id "ENSRNOG00000017023_tx_2"; exon_id "19_68353349_68353428_+"; exonnum "16"; txlen "2279";
19	ENSEMBL114_rn	exon	68353349	68353428	270.228424055836	+	.	gene_id "ENSRNOG00000017023"; transcript_id "ENSRNOG00000017023_tx_3"; exon_id "19_68353349_68353428_+"; exonnum "15"; txlen "2195";
19	ENSEMBL114_rn	exon	68353349	68353428	261.580337503898	+	.	gene_id "ENSRNOG00000017023"; transcript_id "ENSRNOG00000017023_tx_4"; exon_id "19_68353349_68353428_+"; exonnum "15"; txlen "2204";
19	ENSEMBL114_rn	exon	68353349	68353428	141.708973325844	+	.	gene_id "ENSRNOG00000017023"; transcript_id "ENSRNOG00000017023_tx_5"; exon_id "19_68353349_68353428_+"; exonnum "16"; txlen "2393";
19	ENSEMBL114_rn	exon	68353349	68353428	100.235665298575	+	.	gene_id "ENSRNOG00000017023"; transcript_id "ENSRNOG00000017023_tx_6"; exon_id "19_68353349_68353428_+"; exonnum "16"; txlen "2384";
19	ensembl	exon	68354674	68354746	0	+	.	gene_id "ENSRNOG00000017023"; gene_version "10"; transcript_id "ENSRNOT00000105294"; transcript_version "2"; exon_number "17"; gene_name "Tcf25"; gene_source "ensembl"; gene_biotype "protein_coding"; transcript_name "Tcf25-204"; transcript_source "ensembl"; transcript_biotype "protein_coding"; exon_id "ENSRNOE00000512080"; exon_version "1"; tag "Ensembl_canonical";
19	ensembl	CDS	68354674	68354746	0	+	1	gene_id "ENSRNOG00000017023"; gene_version "10"; transcript_id "ENSRNOT00000105294"; transcript_version "2"; exon_number "17"; gene_name "Tcf25"; gene_source "ensembl"; gene_biotype "protein_coding"; transcript_name "Tcf25-204"; transcript_source "ensembl"; transcript_biotype "protein_coding"; protein_id "ENSRNOP00000096792"; protein_version "2"; tag "Ensembl_canonical";
19	ensembl	exon	68354674	68354746	0	+	.	gene_id "ENSRNOG00000017023"; gene_version "10"; transcript_id "ENSRNOT00000099662"; transcript_version "2"; exon_number "16"; gene_name "Tcf25"; gene_source "ensembl"; gene_biotype "protein_coding"; transcript_name "Tcf25-203"; transcript_source "ensembl"; transcript_biotype "protein_coding"; exon_id "ENSRNOE00000512080"; exon_version "1";
19	ensembl	CDS	68354674	68354746	0	+	1	gene_id "ENSRNOG00000017023"; gene_version "10"; transcript_id "ENSRNOT00000099662"; transcript_version "2"; exon_number "16"; gene_name "Tcf25"; gene_source "ensembl"; gene_biotype "protein_coding"; transcript_name "Tcf25-203"; transcript_source "ensembl"; transcript_biotype "protein_coding"; protein_id "ENSRNOP00000096680"; protein_version "1";
19	ensembl	exon	68354674	68354746	0	+	.	gene_id "ENSRNOG00000017023"; gene_version "10"; transcript_id "ENSRNOT00000046155"; transcript_version "8"; exon_number "17"; gene_name "Tcf25"; gene_source "ensembl"; gene_biotype "protein_coding"; transcript_name "Tcf25-201"; transcript_source "ensembl"; transcript_biotype "protein_coding"; exon_id "ENSRNOE00000512080"; exon_version "1";
19	ensembl	CDS	68354674	68354746	0	+	1	gene_id "ENSRNOG00000017023"; gene_version "10"; transcript_id "ENSRNOT00000046155"; transcript_version "8"; exon_number "17"; gene_name "Tcf25"; gene_source "ensembl"; gene_biotype "protein_coding"; transcript_name "Tcf25-201"; transcript_source "ensembl"; transcript_biotype "protein_coding"; protein_id "ENSRNOP00000048508"; protein_version "5";
19	ENSEMBL114_rn	exon	68354674	68354746	1495.5741036427	+	.	gene_id "ENSRNOG00000017023"; transcript_id "ENSRNOG00000017023_tx_1"; exon_id "19_68354674_68354746_+"; exonnum "17"; txlen "2270";
19	ENSEMBL114_rn	exon	68354674	68354746	791.128757919566	+	.	gene_id "ENSRNOG00000017023"; transcript_id "ENSRNOG00000017023_tx_2"; exon_id "19_68354674_68354746_+"; exonnum "17"; txlen "2279";
19	ENSEMBL114_rn	exon	68354674	68354746	270.228424055836	+	.	gene_id "ENSRNOG00000017023"; transcript_id "ENSRNOG00000017023_tx_3"; exon_id "19_68354674_68354746_+"; exonnum "16"; txlen "2195";
19	ENSEMBL114_rn	exon	68354674	68354746	261.580337503898	+	.	gene_id "ENSRNOG00000017023"; transcript_id "ENSRNOG00000017023_tx_4"; exon_id "19_68354674_68354746_+"; exonnum "16"; txlen "2204";
19	ENSEMBL114_rn	exon	68354674	68354746	141.708973325844	+	.	gene_id "ENSRNOG00000017023"; transcript_id "ENSRNOG00000017023_tx_5"; exon_id "19_68354674_68354746_+"; exonnum "17"; txlen "2393";
19	ENSEMBL114_rn	exon	68354674	68354746	100.235665298575	+	.	gene_id "ENSRNOG00000017023"; transcript_id "ENSRNOG00000017023_tx_6"; exon_id "19_68354674_68354746_+"; exonnum "17"; txlen "2384";
19	ensembl	CDS	68354674	68354752	0	+	1	gene_id "ENSRNOG00000017023"; gene_version "10"; transcript_id "ENSRNOT00000096732"; transcript_version "2"; exon_number "16"; gene_name "Tcf25"; gene_source "ensembl"; gene_biotype "protein_coding"; transcript_name "Tcf25-202"; transcript_source "ensembl"; transcript_biotype "protein_coding"; protein_id "ENSRNOP00000088994"; protein_version "2";
19	ensembl	exon	68354674	68355756	0	+	.	gene_id "ENSRNOG00000017023"; gene_version "10"; transcript_id "ENSRNOT00000096732"; transcript_version "2"; exon_number "16"; gene_name "Tcf25"; gene_source "ensembl"; gene_biotype "protein_coding"; transcript_name "Tcf25-202"; transcript_source "ensembl"; transcript_biotype "protein_coding"; exon_id "ENSRNOE00000666388"; exon_version "2";
19	ensembl	stop_codon	68354753	68354755	0	+	0	gene_id "ENSRNOG00000017023"; gene_version "10"; transcript_id "ENSRNOT00000096732"; transcript_version "2"; exon_number "16"; gene_name "Tcf25"; gene_source "ensembl"; gene_biotype "protein_coding"; transcript_name "Tcf25-202"; transcript_source "ensembl"; transcript_biotype "protein_coding";
19	ensembl	three_prime_utr	68354756	68355756	0	+	.	gene_id "ENSRNOG00000017023"; gene_version "10"; transcript_id "ENSRNOT00000096732"; transcript_version "2"; gene_name "Tcf25"; gene_source "ensembl"; gene_biotype "protein_coding"; transcript_name "Tcf25-202"; transcript_source "ensembl"; transcript_biotype "protein_coding";
19	ensembl	exon	68355111	68355224	0	+	.	gene_id "ENSRNOG00000017023"; gene_version "10"; transcript_id "ENSRNOT00000046155"; transcript_version "8"; exon_number "18"; gene_name "Tcf25"; gene_source "ensembl"; gene_biotype "protein_coding"; transcript_name "Tcf25-201"; transcript_source "ensembl"; transcript_biotype "protein_coding"; exon_id "ENSRNOE00000511545"; exon_version "2";
19	ensembl	CDS	68355111	68355224	0	+	0	gene_id "ENSRNOG00000017023"; gene_version "10"; transcript_id "ENSRNOT00000046155"; transcript_version "8"; exon_number "18"; gene_name "Tcf25"; gene_source "ensembl"; gene_biotype "protein_coding"; transcript_name "Tcf25-201"; transcript_source "ensembl"; transcript_biotype "protein_coding"; protein_id "ENSRNOP00000048508"; protein_version "5";
19	ENSEMBL114_rn	exon	68355111	68355224	141.708973325844	+	.	gene_id "ENSRNOG00000017023"; transcript_id "ENSRNOG00000017023_tx_5"; exon_id "19_68355111_68355224_+"; exonnum "18"; txlen "2393";
19	ENSEMBL114_rn	exon	68355111	68355224	100.235665298575	+	.	gene_id "ENSRNOG00000017023"; transcript_id "ENSRNOG00000017023_tx_6"; exon_id "19_68355111_68355224_+"; exonnum "18"; txlen "2384";
19	ensembl	CDS	68355111	68355266	0	+	0	gene_id "ENSRNOG00000017023"; gene_version "10"; transcript_id "ENSRNOT00000105294"; transcript_version "2"; exon_number "18"; gene_name "Tcf25"; gene_source "ensembl"; gene_biotype "protein_coding"; transcript_name "Tcf25-204"; transcript_source "ensembl"; transcript_biotype "protein_coding"; protein_id "ENSRNOP00000096792"; protein_version "2"; tag "Ensembl_canonical";
19	ensembl	CDS	68355111	68355266	0	+	0	gene_id "ENSRNOG00000017023"; gene_version "10"; transcript_id "ENSRNOT00000099662"; transcript_version "2"; exon_number "17"; gene_name "Tcf25"; gene_source "ensembl"; gene_biotype "protein_coding"; transcript_name "Tcf25-203"; transcript_source "ensembl"; transcript_biotype "protein_coding"; protein_id "ENSRNOP00000096680"; protein_version "1";
19	ensembl	exon	68355111	68358226	0	+	.	gene_id "ENSRNOG00000017023"; gene_version "10"; transcript_id "ENSRNOT00000105294"; transcript_version "2"; exon_number "18"; gene_name "Tcf25"; gene_source "ensembl"; gene_biotype "protein_coding"; transcript_name "Tcf25-204"; transcript_source "ensembl"; transcript_biotype "protein_coding"; exon_id "ENSRNOE00000787048"; exon_version "1"; tag "Ensembl_canonical";
19	ensembl	exon	68355111	68358226	0	+	.	gene_id "ENSRNOG00000017023"; gene_version "10"; transcript_id "ENSRNOT00000099662"; transcript_version "2"; exon_number "17"; gene_name "Tcf25"; gene_source "ensembl"; gene_biotype "protein_coding"; transcript_name "Tcf25-203"; transcript_source "ensembl"; transcript_biotype "protein_coding"; exon_id "ENSRNOE00000787048"; exon_version "1";
19	ensembl	stop_codon	68355267	68355269	0	+	0	gene_id "ENSRNOG00000017023"; gene_version "10"; transcript_id "ENSRNOT00000105294"; transcript_version "2"; exon_number "18"; gene_name "Tcf25"; gene_source "ensembl"; gene_biotype "protein_coding"; transcript_name "Tcf25-204"; transcript_source "ensembl"; transcript_biotype "protein_coding"; tag "Ensembl_canonical";
19	ensembl	stop_codon	68355267	68355269	0	+	0	gene_id "ENSRNOG00000017023"; gene_version "10"; transcript_id "ENSRNOT00000099662"; transcript_version "2"; exon_number "17"; gene_name "Tcf25"; gene_source "ensembl"; gene_biotype "protein_coding"; transcript_name "Tcf25-203"; transcript_source "ensembl"; transcript_biotype "protein_coding";
19	ensembl	three_prime_utr	68355270	68358226	0	+	.	gene_id "ENSRNOG00000017023"; gene_version "10"; transcript_id "ENSRNOT00000105294"; transcript_version "2"; gene_name "Tcf25"; gene_source "ensembl"; gene_biotype "protein_coding"; transcript_name "Tcf25-204"; transcript_source "ensembl"; transcript_biotype "protein_coding"; tag "Ensembl_canonical";
19	ensembl	three_prime_utr	68355270	68358226	0	+	.	gene_id "ENSRNOG00000017023"; gene_version "10"; transcript_id "ENSRNOT00000099662"; transcript_version "2"; gene_name "Tcf25"; gene_source "ensembl"; gene_biotype "protein_coding"; transcript_name "Tcf25-203"; transcript_source "ensembl"; transcript_biotype "protein_coding";
19	ensembl	CDS	68357219	68357236	0	+	0	gene_id "ENSRNOG00000017023"; gene_version "10"; transcript_id "ENSRNOT00000046155"; transcript_version "8"; exon_number "19"; gene_name "Tcf25"; gene_source "ensembl"; gene_biotype "protein_coding"; transcript_name "Tcf25-201"; transcript_source "ensembl"; transcript_biotype "protein_coding"; protein_id "ENSRNOP00000048508"; protein_version "5";
19	ensembl	exon	68357219	68358240	0	+	.	gene_id "ENSRNOG00000017023"; gene_version "10"; transcript_id "ENSRNOT00000046155"; transcript_version "8"; exon_number "19"; gene_name "Tcf25"; gene_source "ensembl"; gene_biotype "protein_coding"; transcript_name "Tcf25-201"; transcript_source "ensembl"; transcript_biotype "protein_coding"; exon_id "ENSRNOE00000545813"; exon_version "3";
19	ensembl	stop_codon	68357237	68357239	0	+	0	gene_id "ENSRNOG00000017023"; gene_version "10"; transcript_id "ENSRNOT00000046155"; transcript_version "8"; exon_number "19"; gene_name "Tcf25"; gene_source "ensembl"; gene_biotype "protein_coding"; transcript_name "Tcf25-201"; transcript_source "ensembl"; transcript_biotype "protein_coding";
19	ensembl	three_prime_utr	68357240	68358240	0	+	.	gene_id "ENSRNOG00000017023"; gene_version "10"; transcript_id "ENSRNOT00000046155"; transcript_version "8"; gene_name "Tcf25"; gene_source "ensembl"; gene_biotype "protein_coding"; transcript_name "Tcf25-201"; transcript_source "ensembl"; transcript_biotype "protein_coding";
19	ensembl	CDS	68357512	68357578	0	+	1	gene_id "ENSRNOG00000017023"; gene_version "10"; transcript_id "ENSRNOT00000112610"; transcript_version "2"; exon_number "17"; gene_name "Tcf25"; gene_source "ensembl"; gene_biotype "protein_coding"; transcript_name "Tcf25-205"; transcript_source "ensembl"; transcript_biotype "protein_coding"; protein_id "ENSRNOP00000080994"; protein_version "1";
19	ensembl	exon	68357512	68357581	0	+	.	gene_id "ENSRNOG00000017023"; gene_version "10"; transcript_id "ENSRNOT00000112610"; transcript_version "2"; exon_number "17"; gene_name "Tcf25"; gene_source "ensembl"; gene_biotype "protein_coding"; transcript_name "Tcf25-205"; transcript_source "ensembl"; transcript_biotype "protein_coding"; exon_id "ENSRNOE00000753821"; exon_version "1";
19	sraer114_ss	exon	68357551	68357834	791.128757919566	+	.	gene_id "ENSRNOG00000017023"; transcript_id "ENSRNOG00000017023_tx_2"; exon_id "19_68357551_68357834_+"; exonnum "18"; txlen "2279";
19	sraer114_ss	exon	68357551	68357834	261.580337503898	+	.	gene_id "ENSRNOG00000017023"; transcript_id "ENSRNOG00000017023_tx_4"; exon_id "19_68357551_68357834_+"; exonnum "17"; txlen "2204";
19	sraer114_ss	exon	68357551	68357834	141.708973325844	+	.	gene_id "ENSRNOG00000017023"; transcript_id "ENSRNOG00000017023_tx_5"; exon_id "19_68357551_68357834_+"; exonnum "19"; txlen "2393";
19	sraer114_ss	exon	68357554	68357828	1495.5741036427	+	.	gene_id "ENSRNOG00000017023"; transcript_id "ENSRNOG00000017023_tx_1"; exon_id "19_68357554_68357828_+"; exonnum "18"; txlen "2270";
19	sraer114_ss	exon	68357554	68357828	270.228424055836	+	.	gene_id "ENSRNOG00000017023"; transcript_id "ENSRNOG00000017023_tx_3"; exon_id "19_68357554_68357828_+"; exonnum "17"; txlen "2195";
19	sraer114_ss	exon	68357554	68357828	100.235665298575	+	.	gene_id "ENSRNOG00000017023"; transcript_id "ENSRNOG00000017023_tx_6"; exon_id "19_68357554_68357828_+"; exonnum "19"; txlen "2384";
19	ensembl	stop_codon	68357579	68357581	0	+	0	gene_id "ENSRNOG00000017023"; gene_version "10"; transcript_id "ENSRNOT00000112610"; transcript_version "2"; exon_number "17"; gene_name "Tcf25"; gene_source "ensembl"; gene_biotype "protein_coding"; transcript_name "Tcf25-205"; transcript_source "ensembl"; transcript_biotype "protein_coding";
19	ensembl	five_prime_utr	68360950	68361740	0	+	.	gene_id "ENSRNOG00000074229"; gene_version "1"; transcript_id "ENSRNOT00000158200"; transcript_version "1"; gene_name "Mc1r"; gene_source "ensembl"; gene_biotype "protein_coding"; transcript_name "Mc1r-201"; transcript_source "ensembl"; transcript_biotype "protein_coding"; tag "Ensembl_canonical";
19	ensembl	gene	68360950	68363877	0	+	.	gene_id "ENSRNOG00000074229"; gene_version "1"; gene_name "Mc1r"; gene_source "ensembl"; gene_biotype "protein_coding";
19	ensembl	transcript	68360950	68363877	0	+	.	gene_id "ENSRNOG00000074229"; gene_version "1"; transcript_id "ENSRNOT00000158200"; transcript_version "1"; gene_name "Mc1r"; gene_source "ensembl"; gene_biotype "protein_coding"; transcript_name "Mc1r-201"; transcript_source "ensembl"; transcript_biotype "protein_coding"; tag "Ensembl_canonical";
19	ensembl	exon	68360950	68363877	0	+	.	gene_id "ENSRNOG00000074229"; gene_version "1"; transcript_id "ENSRNOT00000158200"; transcript_version "1"; exon_number "1"; gene_name "Mc1r"; gene_source "ensembl"; gene_biotype "protein_coding"; transcript_name "Mc1r-201"; transcript_source "ensembl"; transcript_biotype "protein_coding"; exon_id "ENSRNOE00000808236"; exon_version "1"; tag "Ensembl_canonical";
19	ensembl	start_codon	68361741	68361743	0	+	0	gene_id "ENSRNOG00000074229"; gene_version "1"; transcript_id "ENSRNOT00000158200"; transcript_version "1"; exon_number "1"; gene_name "Mc1r"; gene_source "ensembl"; gene_biotype "protein_coding"; transcript_name "Mc1r-201"; transcript_source "ensembl"; transcript_biotype "protein_coding"; tag "Ensembl_canonical";
19	ensembl	CDS	68361741	68362691	0	+	0	gene_id "ENSRNOG00000074229"; gene_version "1"; transcript_id "ENSRNOT00000158200"; transcript_version "1"; exon_number "1"; gene_name "Mc1r"; gene_source "ensembl"; gene_biotype "protein_coding"; transcript_name "Mc1r-201"; transcript_source "ensembl"; transcript_biotype "protein_coding"; protein_id "ENSRNOP00000100524"; protein_version "1"; tag "Ensembl_canonical";
19	ensembl	stop_codon	68362692	68362694	0	+	0	gene_id "ENSRNOG00000074229"; gene_version "1"; transcript_id "ENSRNOT00000158200"; transcript_version "1"; exon_number "1"; gene_name "Mc1r"; gene_source "ensembl"; gene_biotype "protein_coding"; transcript_name "Mc1r-201"; transcript_source "ensembl"; transcript_biotype "protein_coding"; tag "Ensembl_canonical";
19	ensembl	three_prime_utr	68362695	68363877	0	+	.	gene_id "ENSRNOG00000074229"; gene_version "1"; transcript_id "ENSRNOT00000158200"; transcript_version "1"; gene_name "Mc1r"; gene_source "ensembl"; gene_biotype "protein_coding"; transcript_name "Mc1r-201"; transcript_source "ensembl"; transcript_biotype "protein_coding"; tag "Ensembl_canonical";
19	ensembl	five_prime_utr	68365587	68365735	0	+	.	gene_id "ENSRNOG00000017209"; gene_version "8"; transcript_id "ENSRNOT00000023452"; transcript_version "8"; gene_name "Tubb3"; gene_source "ensembl"; gene_biotype "protein_coding"; transcript_name "Tubb3-201"; transcript_source "ensembl"; transcript_biotype "protein_coding"; tag "Ensembl_canonical";
19	ensembl	exon	68365587	68365792	0	+	.	gene_id "ENSRNOG00000017209"; gene_version "8"; transcript_id "ENSRNOT00000023452"; transcript_version "8"; exon_number "1"; gene_name "Tubb3"; gene_source "ensembl"; gene_biotype "protein_coding"; transcript_name "Tubb3-201"; transcript_source "ensembl"; transcript_biotype "protein_coding"; exon_id "ENSRNOE00000296101"; exon_version "6"; tag "Ensembl_canonical";
19	ensembl	gene	68365587	68374740	0	+	.	gene_id "ENSRNOG00000017209"; gene_version "8"; gene_name "Tubb3"; gene_source "ensembl"; gene_biotype "protein_coding";
19	ensembl	transcript	68365587	68374740	0	+	.	gene_id "ENSRNOG00000017209"; gene_version "8"; transcript_id "ENSRNOT00000023452"; transcript_version "8"; gene_name "Tubb3"; gene_source "ensembl"; gene_biotype "protein_coding"; transcript_name "Tubb3-201"; transcript_source "ensembl"; transcript_biotype "protein_coding"; tag "Ensembl_canonical";
19	ensembl	start_codon	68365736	68365738	0	+	0	gene_id "ENSRNOG00000017209"; gene_version "8"; transcript_id "ENSRNOT00000023452"; transcript_version "8"; exon_number "1"; gene_name "Tubb3"; gene_source "ensembl"; gene_biotype "protein_coding"; transcript_name "Tubb3-201"; transcript_source "ensembl"; transcript_biotype "protein_coding"; tag "Ensembl_canonical";
19	ensembl	CDS	68365736	68365792	0	+	0	gene_id "ENSRNOG00000017209"; gene_version "8"; transcript_id "ENSRNOT00000023452"; transcript_version "8"; exon_number "1"; gene_name "Tubb3"; gene_source "ensembl"; gene_biotype "protein_coding"; transcript_name "Tubb3-201"; transcript_source "ensembl"; transcript_biotype "protein_coding"; protein_id "ENSRNOP00000023452"; protein_version "3"; tag "Ensembl_canonical";
19	ensembl	exon	68371107	68371215	0	+	.	gene_id "ENSRNOG00000017209"; gene_version "8"; transcript_id "ENSRNOT00000023452"; transcript_version "8"; exon_number "2"; gene_name "Tubb3"; gene_source "ensembl"; gene_biotype "protein_coding"; transcript_name "Tubb3-201"; transcript_source "ensembl"; transcript_biotype "protein_coding"; exon_id "ENSRNOE00000165275"; exon_version "1"; tag "Ensembl_canonical";
19	ensembl	CDS	68371107	68371215	0	+	0	gene_id "ENSRNOG00000017209"; gene_version "8"; transcript_id "ENSRNOT00000023452"; transcript_version "8"; exon_number "2"; gene_name "Tubb3"; gene_source "ensembl"; gene_biotype "protein_coding"; transcript_name "Tubb3-201"; transcript_source "ensembl"; transcript_biotype "protein_coding"; protein_id "ENSRNOP00000023452"; protein_version "3"; tag "Ensembl_canonical";
19	ensembl	exon	68371603	68371713	0	+	.	gene_id "ENSRNOG00000017209"; gene_version "8"; transcript_id "ENSRNOT00000023452"; transcript_version "8"; exon_number "3"; gene_name "Tubb3"; gene_source "ensembl"; gene_biotype "protein_coding"; transcript_name "Tubb3-201"; transcript_source "ensembl"; transcript_biotype "protein_coding"; exon_id "ENSRNOE00000165628"; exon_version "2"; tag "Ensembl_canonical";
19	ensembl	CDS	68371603	68371713	0	+	2	gene_id "ENSRNOG00000017209"; gene_version "8"; transcript_id "ENSRNOT00000023452"; transcript_version "8"; exon_number "3"; gene_name "Tubb3"; gene_source "ensembl"; gene_biotype "protein_coding"; transcript_name "Tubb3-201"; transcript_source "ensembl"; transcript_biotype "protein_coding"; protein_id "ENSRNOP00000023452"; protein_version "3"; tag "Ensembl_canonical";
19	ensembl	CDS	68373305	68374377	0	+	2	gene_id "ENSRNOG00000017209"; gene_version "8"; transcript_id "ENSRNOT00000023452"; transcript_version "8"; exon_number "4"; gene_name "Tubb3"; gene_source "ensembl"; gene_biotype "protein_coding"; transcript_name "Tubb3-201"; transcript_source "ensembl"; transcript_biotype "protein_coding"; protein_id "ENSRNOP00000023452"; protein_version "3"; tag "Ensembl_canonical";
19	ensembl	exon	68373305	68374740	0	+	.	gene_id "ENSRNOG00000017209"; gene_version "8"; transcript_id "ENSRNOT00000023452"; transcript_version "8"; exon_number "4"; gene_name "Tubb3"; gene_source "ensembl"; gene_biotype "protein_coding"; transcript_name "Tubb3-201"; transcript_source "ensembl"; transcript_biotype "protein_coding"; exon_id "ENSRNOE00000165958"; exon_version "7"; tag "Ensembl_canonical";
19	ensembl	stop_codon	68374378	68374380	0	+	0	gene_id "ENSRNOG00000017209"; gene_version "8"; transcript_id "ENSRNOT00000023452"; transcript_version "8"; exon_number "4"; gene_name "Tubb3"; gene_source "ensembl"; gene_biotype "protein_coding"; transcript_name "Tubb3-201"; transcript_source "ensembl"; transcript_biotype "protein_coding"; tag "Ensembl_canonical";
19	ensembl	three_prime_utr	68374381	68374740	0	+	.	gene_id "ENSRNOG00000017209"; gene_version "8"; transcript_id "ENSRNOT00000023452"; transcript_version "8"; gene_name "Tubb3"; gene_source "ensembl"; gene_biotype "protein_coding"; transcript_name "Tubb3-201"; transcript_source "ensembl"; transcript_biotype "protein_coding"; tag "Ensembl_canonical";
19	sraer114_es	exon	68382435	68382561	1.18598758044576	+	.	gene_id "ENSRNOG00000000264"; transcript_id "ENSRNOG00000000264_tx_4"; exon_id "19_68382435_68382561_+"; exonnum "1"; txlen "3348";
19	sraer114_es	exon	68382443	68382616	0.470367849964354	+	.	gene_id "ENSRNOG00000000264"; transcript_id "ENSRNOG00000000264_tx_6"; exon_id "19_68382443_68382616_+"; exonnum "1"; txlen "3395";
19	sraer114_mid	exon	68383276	68383436	1.18598758044576	+	.	gene_id "ENSRNOG00000000264"; transcript_id "ENSRNOG00000000264_tx_4"; exon_id "19_68383276_68383436_+"; exonnum "2"; txlen "3348";
19	sraer114_mid	exon	68383276	68383436	0.929728104367569	+	.	gene_id "ENSRNOG00000000264"; transcript_id "ENSRNOG00000000264_tx_5"; exon_id "19_68383276_68383436_+"; exonnum "1"; txlen "3107";
19	sraer114_mid	exon	68383276	68383436	0.470367849964354	+	.	gene_id "ENSRNOG00000000264"; transcript_id "ENSRNOG00000000264_tx_6"; exon_id "19_68383276_68383436_+"; exonnum "2"; txlen "3395";
19	ensembl	exon	68383349	68383436	0	+	.	gene_id "ENSRNOG00000000264"; gene_version "7"; transcript_id "ENSRNOT00000145122"; transcript_version "1"; exon_number "1"; gene_name "Def8"; gene_source "ensembl"; gene_biotype "protein_coding"; transcript_name "Def8-202"; transcript_source "ensembl"; transcript_biotype "protein_coding"; exon_id "ENSRNOE00000808581"; exon_version "1";
19	ensembl	five_prime_utr	68383349	68383436	0	+	.	gene_id "ENSRNOG00000000264"; gene_version "7"; transcript_id "ENSRNOT00000145122"; transcript_version "1"; gene_name "Def8"; gene_source "ensembl"; gene_biotype "protein_coding"; transcript_name "Def8-202"; transcript_source "ensembl"; transcript_biotype "protein_coding";
19	ensembl	transcript	68383349	68404124	0	+	.	gene_id "ENSRNOG00000000264"; gene_version "7"; transcript_id "ENSRNOT00000145122"; transcript_version "1"; gene_name "Def8"; gene_source "ensembl"; gene_biotype "protein_coding"; transcript_name "Def8-202"; transcript_source "ensembl"; transcript_biotype "protein_coding";
19	ensembl	gene	68383349	68404125	0	+	.	gene_id "ENSRNOG00000000264"; gene_version "7"; gene_name "Def8"; gene_source "ensembl"; gene_biotype "protein_coding";
19	ensembl	exon	68383376	68383436	0	+	.	gene_id "ENSRNOG00000000264"; gene_version "7"; transcript_id "ENSRNOT00000000281"; transcript_version "7"; exon_number "1"; gene_name "Def8"; gene_source "ensembl"; gene_biotype "protein_coding"; transcript_name "Def8-201"; transcript_source "ensembl"; transcript_biotype "protein_coding"; exon_id "ENSRNOE00000605877"; exon_version "1"; tag "Ensembl_canonical";
19	ensembl	five_prime_utr	68383376	68383436	0	+	.	gene_id "ENSRNOG00000000264"; gene_version "7"; transcript_id "ENSRNOT00000000281"; transcript_version "7"; gene_name "Def8"; gene_source "ensembl"; gene_biotype "protein_coding"; transcript_name "Def8-201"; transcript_source "ensembl"; transcript_biotype "protein_coding"; tag "Ensembl_canonical";
19	ensembl	transcript	68383376	68404125	0	+	.	gene_id "ENSRNOG00000000264"; gene_version "7"; transcript_id "ENSRNOT00000000281"; transcript_version "7"; gene_name "Def8"; gene_source "ensembl"; gene_biotype "protein_coding"; transcript_name "Def8-201"; transcript_source "ensembl"; transcript_biotype "protein_coding"; tag "Ensembl_canonical";
19	sraer114_es	exon	68388264	68388301	5.70539071264232	+	.	gene_id "ENSRNOG00000000264"; transcript_id "ENSRNOG00000000264_tx_3"; exon_id "19_68388264_68388301_+"; exonnum "1"; txlen "3098";
19	sraer114_es	exon	68388315	68388404	10.8280255480724	+	.	gene_id "ENSRNOG00000000264"; transcript_id "ENSRNOG00000000264_tx_2"; exon_id "19_68388315_68388404_+"; exonnum "1"; txlen "3150";
19	ensembl	five_prime_utr	68389016	68389025	0	+	.	gene_id "ENSRNOG00000000264"; gene_version "7"; transcript_id "ENSRNOT00000000281"; transcript_version "7"; gene_name "Def8"; gene_source "ensembl"; gene_biotype "protein_coding"; transcript_name "Def8-201"; transcript_source "ensembl"; transcript_biotype "protein_coding"; tag "Ensembl_canonical";
19	ensembl	five_prime_utr	68389016	68389025	0	+	.	gene_id "ENSRNOG00000000264"; gene_version "7"; transcript_id "ENSRNOT00000145122"; transcript_version "1"; gene_name "Def8"; gene_source "ensembl"; gene_biotype "protein_coding"; transcript_name "Def8-202"; transcript_source "ensembl"; transcript_biotype "protein_coding";
19	ensembl	exon	68389016	68389149	0	+	.	gene_id "ENSRNOG00000000264"; gene_version "7"; transcript_id "ENSRNOT00000000281"; transcript_version "7"; exon_number "2"; gene_name "Def8"; gene_source "ensembl"; gene_biotype "protein_coding"; transcript_name "Def8-201"; transcript_source "ensembl"; transcript_biotype "protein_coding"; exon_id "ENSRNOE00000001482"; exon_version "3"; tag "Ensembl_canonical";
19	ensembl	exon	68389016	68389149	0	+	.	gene_id "ENSRNOG00000000264"; gene_version "7"; transcript_id "ENSRNOT00000145122"; transcript_version "1"; exon_number "2"; gene_name "Def8"; gene_source "ensembl"; gene_biotype "protein_coding"; transcript_name "Def8-202"; transcript_source "ensembl"; transcript_biotype "protein_coding"; exon_id "ENSRNOE00000001482"; exon_version "3";
19	ENSEMBL114_rn	exon	68389016	68389149	10.8280255480724	+	.	gene_id "ENSRNOG00000000264"; transcript_id "ENSRNOG00000000264_tx_2"; exon_id "19_68389016_68389149_+"; exonnum "2"; txlen "3150";
19	ENSEMBL114_rn	exon	68389016	68389149	5.70539071264232	+	.	gene_id "ENSRNOG00000000264"; transcript_id "ENSRNOG00000000264_tx_3"; exon_id "19_68389016_68389149_+"; exonnum "2"; txlen "3098";
19	ENSEMBL114_rn	exon	68389016	68389149	1.18598758044576	+	.	gene_id "ENSRNOG00000000264"; transcript_id "ENSRNOG00000000264_tx_4"; exon_id "19_68389016_68389149_+"; exonnum "3"; txlen "3348";
19	ENSEMBL114_rn	exon	68389016	68389149	0.929728104367569	+	.	gene_id "ENSRNOG00000000264"; transcript_id "ENSRNOG00000000264_tx_5"; exon_id "19_68389016_68389149_+"; exonnum "2"; txlen "3107";
19	ENSEMBL114_rn	exon	68389016	68389149	0.470367849964354	+	.	gene_id "ENSRNOG00000000264"; transcript_id "ENSRNOG00000000264_tx_6"; exon_id "19_68389016_68389149_+"; exonnum "3"; txlen "3395";
19	ensembl	start_codon	68389026	68389028	0	+	0	gene_id "ENSRNOG00000000264"; gene_version "7"; transcript_id "ENSRNOT00000000281"; transcript_version "7"; exon_number "2"; gene_name "Def8"; gene_source "ensembl"; gene_biotype "protein_coding"; transcript_name "Def8-201"; transcript_source "ensembl"; transcript_biotype "protein_coding"; tag "Ensembl_canonical";
19	ensembl	start_codon	68389026	68389028	0	+	0	gene_id "ENSRNOG00000000264"; gene_version "7"; transcript_id "ENSRNOT00000145122"; transcript_version "1"; exon_number "2"; gene_name "Def8"; gene_source "ensembl"; gene_biotype "protein_coding"; transcript_name "Def8-202"; transcript_source "ensembl"; transcript_biotype "protein_coding";
19	ensembl	CDS	68389026	68389149	0	+	0	gene_id "ENSRNOG00000000264"; gene_version "7"; transcript_id "ENSRNOT00000000281"; transcript_version "7"; exon_number "2"; gene_name "Def8"; gene_source "ensembl"; gene_biotype "protein_coding"; transcript_name "Def8-201"; transcript_source "ensembl"; transcript_biotype "protein_coding"; protein_id "ENSRNOP00000000281"; protein_version "6"; tag "Ensembl_canonical";
19	ensembl	CDS	68389026	68389149	0	+	0	gene_id "ENSRNOG00000000264"; gene_version "7"; transcript_id "ENSRNOT00000145122"; transcript_version "1"; exon_number "2"; gene_name "Def8"; gene_source "ensembl"; gene_biotype "protein_coding"; transcript_name "Def8-202"; transcript_source "ensembl"; transcript_biotype "protein_coding"; protein_id "ENSRNOP00000109709"; protein_version "1";
19	ensembl	exon	68390524	68390621	0	+	.	gene_id "ENSRNOG00000000264"; gene_version "7"; transcript_id "ENSRNOT00000000281"; transcript_version "7"; exon_number "3"; gene_name "Def8"; gene_source "ensembl"; gene_biotype "protein_coding"; transcript_name "Def8-201"; transcript_source "ensembl"; transcript_biotype "protein_coding"; exon_id "ENSRNOE00000001483"; exon_version "1"; tag "Ensembl_canonical";
19	ensembl	CDS	68390524	68390621	0	+	2	gene_id "ENSRNOG00000000264"; gene_version "7"; transcript_id "ENSRNOT00000000281"; transcript_version "7"; exon_number "3"; gene_name "Def8"; gene_source "ensembl"; gene_biotype "protein_coding"; transcript_name "Def8-201"; transcript_source "ensembl"; transcript_biotype "protein_coding"; protein_id "ENSRNOP00000000281"; protein_version "6"; tag "Ensembl_canonical";
19	ensembl	exon	68390524	68390621	0	+	.	gene_id "ENSRNOG00000000264"; gene_version "7"; transcript_id "ENSRNOT00000145122"; transcript_version "1"; exon_number "3"; gene_name "Def8"; gene_source "ensembl"; gene_biotype "protein_coding"; transcript_name "Def8-202"; transcript_source "ensembl"; transcript_biotype "protein_coding"; exon_id "ENSRNOE00000001483"; exon_version "1";
19	ensembl	CDS	68390524	68390621	0	+	2	gene_id "ENSRNOG00000000264"; gene_version "7"; transcript_id "ENSRNOT00000145122"; transcript_version "1"; exon_number "3"; gene_name "Def8"; gene_source "ensembl"; gene_biotype "protein_coding"; transcript_name "Def8-202"; transcript_source "ensembl"; transcript_biotype "protein_coding"; protein_id "ENSRNOP00000109709"; protein_version "1";
19	ENSEMBL114_rn	exon	68390524	68390621	10.8280255480724	+	.	gene_id "ENSRNOG00000000264"; transcript_id "ENSRNOG00000000264_tx_2"; exon_id "19_68390524_68390621_+"; exonnum "3"; txlen "3150";
19	ENSEMBL114_rn	exon	68390524	68390621	5.70539071264232	+	.	gene_id "ENSRNOG00000000264"; transcript_id "ENSRNOG00000000264_tx_3"; exon_id "19_68390524_68390621_+"; exonnum "3"; txlen "3098";
19	ENSEMBL114_rn	exon	68390524	68390621	1.18598758044576	+	.	gene_id "ENSRNOG00000000264"; transcript_id "ENSRNOG00000000264_tx_4"; exon_id "19_68390524_68390621_+"; exonnum "4"; txlen "3348";
19	ENSEMBL114_rn	exon	68390524	68390621	0.929728104367569	+	.	gene_id "ENSRNOG00000000264"; transcript_id "ENSRNOG00000000264_tx_5"; exon_id "19_68390524_68390621_+"; exonnum "3"; txlen "3107";
19	ENSEMBL114_rn	exon	68390524	68390621	0.470367849964354	+	.	gene_id "ENSRNOG00000000264"; transcript_id "ENSRNOG00000000264_tx_6"; exon_id "19_68390524_68390621_+"; exonnum "4"; txlen "3395";
19	sraer114_es	exon	68392915	68393061	12.9792912122541	+	.	gene_id "ENSRNOG00000000264"; transcript_id "ENSRNOG00000000264_tx_1"; exon_id "19_68392915_68393061_+"; exonnum "1"; txlen "2975";
19	ensembl	exon	68393209	68393358	0	+	.	gene_id "ENSRNOG00000000264"; gene_version "7"; transcript_id "ENSRNOT00000000281"; transcript_version "7"; exon_number "4"; gene_name "Def8"; gene_source "ensembl"; gene_biotype "protein_coding"; transcript_name "Def8-201"; transcript_source "ensembl"; transcript_biotype "protein_coding"; exon_id "ENSRNOE00000001484"; exon_version "1"; tag "Ensembl_canonical";
19	ensembl	CDS	68393209	68393358	0	+	0	gene_id "ENSRNOG00000000264"; gene_version "7"; transcript_id "ENSRNOT00000000281"; transcript_version "7"; exon_number "4"; gene_name "Def8"; gene_source "ensembl"; gene_biotype "protein_coding"; transcript_name "Def8-201"; transcript_source "ensembl"; transcript_biotype "protein_coding"; protein_id "ENSRNOP00000000281"; protein_version "6"; tag "Ensembl_canonical";
19	ensembl	exon	68393209	68393358	0	+	.	gene_id "ENSRNOG00000000264"; gene_version "7"; transcript_id "ENSRNOT00000145122"; transcript_version "1"; exon_number "4"; gene_name "Def8"; gene_source "ensembl"; gene_biotype "protein_coding"; transcript_name "Def8-202"; transcript_source "ensembl"; transcript_biotype "protein_coding"; exon_id "ENSRNOE00000001484"; exon_version "1";
19	ensembl	CDS	68393209	68393358	0	+	0	gene_id "ENSRNOG00000000264"; gene_version "7"; transcript_id "ENSRNOT00000145122"; transcript_version "1"; exon_number "4"; gene_name "Def8"; gene_source "ensembl"; gene_biotype "protein_coding"; transcript_name "Def8-202"; transcript_source "ensembl"; transcript_biotype "protein_coding"; protein_id "ENSRNOP00000109709"; protein_version "1";
19	ENSEMBL114_rn	exon	68393209	68393358	12.9792912122541	+	.	gene_id "ENSRNOG00000000264"; transcript_id "ENSRNOG00000000264_tx_1"; exon_id "19_68393209_68393358_+"; exonnum "2"; txlen "2975";
19	ENSEMBL114_rn	exon	68393209	68393358	10.8280255480724	+	.	gene_id "ENSRNOG00000000264"; transcript_id "ENSRNOG00000000264_tx_2"; exon_id "19_68393209_68393358_+"; exonnum "4"; txlen "3150";
19	ENSEMBL114_rn	exon	68393209	68393358	5.70539071264232	+	.	gene_id "ENSRNOG00000000264"; transcript_id "ENSRNOG00000000264_tx_3"; exon_id "19_68393209_68393358_+"; exonnum "4"; txlen "3098";
19	ENSEMBL114_rn	exon	68393209	68393358	1.18598758044576	+	.	gene_id "ENSRNOG00000000264"; transcript_id "ENSRNOG00000000264_tx_4"; exon_id "19_68393209_68393358_+"; exonnum "5"; txlen "3348";
19	ENSEMBL114_rn	exon	68393209	68393358	0.929728104367569	+	.	gene_id "ENSRNOG00000000264"; transcript_id "ENSRNOG00000000264_tx_5"; exon_id "19_68393209_68393358_+"; exonnum "4"; txlen "3107";
19	ENSEMBL114_rn	exon	68393209	68393358	0.470367849964354	+	.	gene_id "ENSRNOG00000000264"; transcript_id "ENSRNOG00000000264_tx_6"; exon_id "19_68393209_68393358_+"; exonnum "5"; txlen "3395";
19	ensembl	exon	68394950	68395091	0	+	.	gene_id "ENSRNOG00000000264"; gene_version "7"; transcript_id "ENSRNOT00000000281"; transcript_version "7"; exon_number "5"; gene_name "Def8"; gene_source "ensembl"; gene_biotype "protein_coding"; transcript_name "Def8-201"; transcript_source "ensembl"; transcript_biotype "protein_coding"; exon_id "ENSRNOE00000001485"; exon_version "1"; tag "Ensembl_canonical";
19	ensembl	CDS	68394950	68395091	0	+	0	gene_id "ENSRNOG00000000264"; gene_version "7"; transcript_id "ENSRNOT00000000281"; transcript_version "7"; exon_number "5"; gene_name "Def8"; gene_source "ensembl"; gene_biotype "protein_coding"; transcript_name "Def8-201"; transcript_source "ensembl"; transcript_biotype "protein_coding"; protein_id "ENSRNOP00000000281"; protein_version "6"; tag "Ensembl_canonical";
19	ensembl	exon	68394950	68395091	0	+	.	gene_id "ENSRNOG00000000264"; gene_version "7"; transcript_id "ENSRNOT00000145122"; transcript_version "1"; exon_number "5"; gene_name "Def8"; gene_source "ensembl"; gene_biotype "protein_coding"; transcript_name "Def8-202"; transcript_source "ensembl"; transcript_biotype "protein_coding"; exon_id "ENSRNOE00000001485"; exon_version "1";
19	ensembl	CDS	68394950	68395091	0	+	0	gene_id "ENSRNOG00000000264"; gene_version "7"; transcript_id "ENSRNOT00000145122"; transcript_version "1"; exon_number "5"; gene_name "Def8"; gene_source "ensembl"; gene_biotype "protein_coding"; transcript_name "Def8-202"; transcript_source "ensembl"; transcript_biotype "protein_coding"; protein_id "ENSRNOP00000109709"; protein_version "1";
19	ENSEMBL114_rn	exon	68394950	68395091	12.9792912122541	+	.	gene_id "ENSRNOG00000000264"; transcript_id "ENSRNOG00000000264_tx_1"; exon_id "19_68394950_68395091_+"; exonnum "3"; txlen "2975";
19	ENSEMBL114_rn	exon	68394950	68395091	10.8280255480724	+	.	gene_id "ENSRNOG00000000264"; transcript_id "ENSRNOG00000000264_tx_2"; exon_id "19_68394950_68395091_+"; exonnum "5"; txlen "3150";
19	ENSEMBL114_rn	exon	68394950	68395091	5.70539071264232	+	.	gene_id "ENSRNOG00000000264"; transcript_id "ENSRNOG00000000264_tx_3"; exon_id "19_68394950_68395091_+"; exonnum "5"; txlen "3098";
19	ENSEMBL114_rn	exon	68394950	68395091	1.18598758044576	+	.	gene_id "ENSRNOG00000000264"; transcript_id "ENSRNOG00000000264_tx_4"; exon_id "19_68394950_68395091_+"; exonnum "6"; txlen "3348";
19	ENSEMBL114_rn	exon	68394950	68395091	0.929728104367569	+	.	gene_id "ENSRNOG00000000264"; transcript_id "ENSRNOG00000000264_tx_5"; exon_id "19_68394950_68395091_+"; exonnum "5"; txlen "3107";
19	ENSEMBL114_rn	exon	68394950	68395091	0.470367849964354	+	.	gene_id "ENSRNOG00000000264"; transcript_id "ENSRNOG00000000264_tx_6"; exon_id "19_68394950_68395091_+"; exonnum "6"; txlen "3395";
19	ensembl	exon	68396134	68396298	0	+	.	gene_id "ENSRNOG00000000264"; gene_version "7"; transcript_id "ENSRNOT00000000281"; transcript_version "7"; exon_number "6"; gene_name "Def8"; gene_source "ensembl"; gene_biotype "protein_coding"; transcript_name "Def8-201"; transcript_source "ensembl"; transcript_biotype "protein_coding"; exon_id "ENSRNOE00000001486"; exon_version "1"; tag "Ensembl_canonical";
19	ensembl	CDS	68396134	68396298	0	+	2	gene_id "ENSRNOG00000000264"; gene_version "7"; transcript_id "ENSRNOT00000000281"; transcript_version "7"; exon_number "6"; gene_name "Def8"; gene_source "ensembl"; gene_biotype "protein_coding"; transcript_name "Def8-201"; transcript_source "ensembl"; transcript_biotype "protein_coding"; protein_id "ENSRNOP00000000281"; protein_version "6"; tag "Ensembl_canonical";
19	ensembl	exon	68396134	68396298	0	+	.	gene_id "ENSRNOG00000000264"; gene_version "7"; transcript_id "ENSRNOT00000145122"; transcript_version "1"; exon_number "6"; gene_name "Def8"; gene_source "ensembl"; gene_biotype "protein_coding"; transcript_name "Def8-202"; transcript_source "ensembl"; transcript_biotype "protein_coding"; exon_id "ENSRNOE00000001486"; exon_version "1";
19	ensembl	CDS	68396134	68396298	0	+	2	gene_id "ENSRNOG00000000264"; gene_version "7"; transcript_id "ENSRNOT00000145122"; transcript_version "1"; exon_number "6"; gene_name "Def8"; gene_source "ensembl"; gene_biotype "protein_coding"; transcript_name "Def8-202"; transcript_source "ensembl"; transcript_biotype "protein_coding"; protein_id "ENSRNOP00000109709"; protein_version "1";
19	ENSEMBL114_rn	exon	68396134	68396298	12.9792912122541	+	.	gene_id "ENSRNOG00000000264"; transcript_id "ENSRNOG00000000264_tx_1"; exon_id "19_68396134_68396298_+"; exonnum "4"; txlen "2975";
19	ENSEMBL114_rn	exon	68396134	68396298	10.8280255480724	+	.	gene_id "ENSRNOG00000000264"; transcript_id "ENSRNOG00000000264_tx_2"; exon_id "19_68396134_68396298_+"; exonnum "6"; txlen "3150";
19	ENSEMBL114_rn	exon	68396134	68396298	5.70539071264232	+	.	gene_id "ENSRNOG00000000264"; transcript_id "ENSRNOG00000000264_tx_3"; exon_id "19_68396134_68396298_+"; exonnum "6"; txlen "3098";
19	ENSEMBL114_rn	exon	68396134	68396298	1.18598758044576	+	.	gene_id "ENSRNOG00000000264"; transcript_id "ENSRNOG00000000264_tx_4"; exon_id "19_68396134_68396298_+"; exonnum "7"; txlen "3348";
19	ENSEMBL114_rn	exon	68396134	68396298	0.929728104367569	+	.	gene_id "ENSRNOG00000000264"; transcript_id "ENSRNOG00000000264_tx_5"; exon_id "19_68396134_68396298_+"; exonnum "6"; txlen "3107";
19	ENSEMBL114_rn	exon	68396134	68396298	0.470367849964354	+	.	gene_id "ENSRNOG00000000264"; transcript_id "ENSRNOG00000000264_tx_6"; exon_id "19_68396134_68396298_+"; exonnum "7"; txlen "3395";
19	ensembl	exon	68397094	68397221	0	+	.	gene_id "ENSRNOG00000000264"; gene_version "7"; transcript_id "ENSRNOT00000000281"; transcript_version "7"; exon_number "7"; gene_name "Def8"; gene_source "ensembl"; gene_biotype "protein_coding"; transcript_name "Def8-201"; transcript_source "ensembl"; transcript_biotype "protein_coding"; exon_id "ENSRNOE00000001487"; exon_version "1"; tag "Ensembl_canonical";
19	ensembl	CDS	68397094	68397221	0	+	2	gene_id "ENSRNOG00000000264"; gene_version "7"; transcript_id "ENSRNOT00000000281"; transcript_version "7"; exon_number "7"; gene_name "Def8"; gene_source "ensembl"; gene_biotype "protein_coding"; transcript_name "Def8-201"; transcript_source "ensembl"; transcript_biotype "protein_coding"; protein_id "ENSRNOP00000000281"; protein_version "6"; tag "Ensembl_canonical";
19	ensembl	exon	68397094	68397221	0	+	.	gene_id "ENSRNOG00000000264"; gene_version "7"; transcript_id "ENSRNOT00000145122"; transcript_version "1"; exon_number "7"; gene_name "Def8"; gene_source "ensembl"; gene_biotype "protein_coding"; transcript_name "Def8-202"; transcript_source "ensembl"; transcript_biotype "protein_coding"; exon_id "ENSRNOE00000001487"; exon_version "1";
19	ensembl	CDS	68397094	68397221	0	+	2	gene_id "ENSRNOG00000000264"; gene_version "7"; transcript_id "ENSRNOT00000145122"; transcript_version "1"; exon_number "7"; gene_name "Def8"; gene_source "ensembl"; gene_biotype "protein_coding"; transcript_name "Def8-202"; transcript_source "ensembl"; transcript_biotype "protein_coding"; protein_id "ENSRNOP00000109709"; protein_version "1";
19	ENSEMBL114_rn	exon	68397094	68397221	12.9792912122541	+	.	gene_id "ENSRNOG00000000264"; transcript_id "ENSRNOG00000000264_tx_1"; exon_id "19_68397094_68397221_+"; exonnum "5"; txlen "2975";
19	ENSEMBL114_rn	exon	68397094	68397221	10.8280255480724	+	.	gene_id "ENSRNOG00000000264"; transcript_id "ENSRNOG00000000264_tx_2"; exon_id "19_68397094_68397221_+"; exonnum "7"; txlen "3150";
19	ENSEMBL114_rn	exon	68397094	68397221	5.70539071264232	+	.	gene_id "ENSRNOG00000000264"; transcript_id "ENSRNOG00000000264_tx_3"; exon_id "19_68397094_68397221_+"; exonnum "7"; txlen "3098";
19	ENSEMBL114_rn	exon	68397094	68397221	1.18598758044576	+	.	gene_id "ENSRNOG00000000264"; transcript_id "ENSRNOG00000000264_tx_4"; exon_id "19_68397094_68397221_+"; exonnum "8"; txlen "3348";
19	ENSEMBL114_rn	exon	68397094	68397221	0.929728104367569	+	.	gene_id "ENSRNOG00000000264"; transcript_id "ENSRNOG00000000264_tx_5"; exon_id "19_68397094_68397221_+"; exonnum "7"; txlen "3107";
19	ENSEMBL114_rn	exon	68397094	68397221	0.470367849964354	+	.	gene_id "ENSRNOG00000000264"; transcript_id "ENSRNOG00000000264_tx_6"; exon_id "19_68397094_68397221_+"; exonnum "8"; txlen "3395";
19	ensembl	exon	68397352	68397465	0	+	.	gene_id "ENSRNOG00000000264"; gene_version "7"; transcript_id "ENSRNOT00000000281"; transcript_version "7"; exon_number "8"; gene_name "Def8"; gene_source "ensembl"; gene_biotype "protein_coding"; transcript_name "Def8-201"; transcript_source "ensembl"; transcript_biotype "protein_coding"; exon_id "ENSRNOE00000001488"; exon_version "1"; tag "Ensembl_canonical";
19	ensembl	CDS	68397352	68397465	0	+	0	gene_id "ENSRNOG00000000264"; gene_version "7"; transcript_id "ENSRNOT00000000281"; transcript_version "7"; exon_number "8"; gene_name "Def8"; gene_source "ensembl"; gene_biotype "protein_coding"; transcript_name "Def8-201"; transcript_source "ensembl"; transcript_biotype "protein_coding"; protein_id "ENSRNOP00000000281"; protein_version "6"; tag "Ensembl_canonical";
19	ENSEMBL114_rn	exon	68397352	68397465	12.9792912122541	+	.	gene_id "ENSRNOG00000000264"; transcript_id "ENSRNOG00000000264_tx_1"; exon_id "19_68397352_68397465_+"; exonnum "6"; txlen "2975";
19	ENSEMBL114_rn	exon	68397352	68397465	10.8280255480724	+	.	gene_id "ENSRNOG00000000264"; transcript_id "ENSRNOG00000000264_tx_2"; exon_id "19_68397352_68397465_+"; exonnum "8"; txlen "3150";
19	ENSEMBL114_rn	exon	68397352	68397465	5.70539071264232	+	.	gene_id "ENSRNOG00000000264"; transcript_id "ENSRNOG00000000264_tx_3"; exon_id "19_68397352_68397465_+"; exonnum "8"; txlen "3098";
19	ENSEMBL114_rn	exon	68397352	68397465	1.18598758044576	+	.	gene_id "ENSRNOG00000000264"; transcript_id "ENSRNOG00000000264_tx_4"; exon_id "19_68397352_68397465_+"; exonnum "9"; txlen "3348";
19	ENSEMBL114_rn	exon	68397352	68397465	0.470367849964354	+	.	gene_id "ENSRNOG00000000264"; transcript_id "ENSRNOG00000000264_tx_6"; exon_id "19_68397352_68397465_+"; exonnum "9"; txlen "3395";
19	ensembl	exon	68399311	68399391	0	+	.	gene_id "ENSRNOG00000000264"; gene_version "7"; transcript_id "ENSRNOT00000000281"; transcript_version "7"; exon_number "9"; gene_name "Def8"; gene_source "ensembl"; gene_biotype "protein_coding"; transcript_name "Def8-201"; transcript_source "ensembl"; transcript_biotype "protein_coding"; exon_id "ENSRNOE00000001489"; exon_version "1"; tag "Ensembl_canonical";
19	ensembl	CDS	68399311	68399391	0	+	0	gene_id "ENSRNOG00000000264"; gene_version "7"; transcript_id "ENSRNOT00000000281"; transcript_version "7"; exon_number "9"; gene_name "Def8"; gene_source "ensembl"; gene_biotype "protein_coding"; transcript_name "Def8-201"; transcript_source "ensembl"; transcript_biotype "protein_coding"; protein_id "ENSRNOP00000000281"; protein_version "6"; tag "Ensembl_canonical";
19	ensembl	exon	68399311	68399391	0	+	.	gene_id "ENSRNOG00000000264"; gene_version "7"; transcript_id "ENSRNOT00000145122"; transcript_version "1"; exon_number "8"; gene_name "Def8"; gene_source "ensembl"; gene_biotype "protein_coding"; transcript_name "Def8-202"; transcript_source "ensembl"; transcript_biotype "protein_coding"; exon_id "ENSRNOE00000001489"; exon_version "1";
19	ensembl	CDS	68399311	68399391	0	+	0	gene_id "ENSRNOG00000000264"; gene_version "7"; transcript_id "ENSRNOT00000145122"; transcript_version "1"; exon_number "8"; gene_name "Def8"; gene_source "ensembl"; gene_biotype "protein_coding"; transcript_name "Def8-202"; transcript_source "ensembl"; transcript_biotype "protein_coding"; protein_id "ENSRNOP00000109709"; protein_version "1";
19	ENSEMBL114_rn	exon	68399311	68399391	12.9792912122541	+	.	gene_id "ENSRNOG00000000264"; transcript_id "ENSRNOG00000000264_tx_1"; exon_id "19_68399311_68399391_+"; exonnum "7"; txlen "2975";
19	ENSEMBL114_rn	exon	68399311	68399391	10.8280255480724	+	.	gene_id "ENSRNOG00000000264"; transcript_id "ENSRNOG00000000264_tx_2"; exon_id "19_68399311_68399391_+"; exonnum "9"; txlen "3150";
19	ENSEMBL114_rn	exon	68399311	68399391	5.70539071264232	+	.	gene_id "ENSRNOG00000000264"; transcript_id "ENSRNOG00000000264_tx_3"; exon_id "19_68399311_68399391_+"; exonnum "9"; txlen "3098";
19	ENSEMBL114_rn	exon	68399311	68399391	1.18598758044576	+	.	gene_id "ENSRNOG00000000264"; transcript_id "ENSRNOG00000000264_tx_4"; exon_id "19_68399311_68399391_+"; exonnum "10"; txlen "3348";
19	ENSEMBL114_rn	exon	68399311	68399391	0.929728104367569	+	.	gene_id "ENSRNOG00000000264"; transcript_id "ENSRNOG00000000264_tx_5"; exon_id "19_68399311_68399391_+"; exonnum "8"; txlen "3107";
19	ENSEMBL114_rn	exon	68399311	68399391	0.470367849964354	+	.	gene_id "ENSRNOG00000000264"; transcript_id "ENSRNOG00000000264_tx_6"; exon_id "19_68399311_68399391_+"; exonnum "10"; txlen "3395";
19	ensembl	exon	68400397	68400537	0	+	.	gene_id "ENSRNOG00000000264"; gene_version "7"; transcript_id "ENSRNOT00000000281"; transcript_version "7"; exon_number "10"; gene_name "Def8"; gene_source "ensembl"; gene_biotype "protein_coding"; transcript_name "Def8-201"; transcript_source "ensembl"; transcript_biotype "protein_coding"; exon_id "ENSRNOE00000001490"; exon_version "1"; tag "Ensembl_canonical";
19	ensembl	CDS	68400397	68400537	0	+	0	gene_id "ENSRNOG00000000264"; gene_version "7"; transcript_id "ENSRNOT00000000281"; transcript_version "7"; exon_number "10"; gene_name "Def8"; gene_source "ensembl"; gene_biotype "protein_coding"; transcript_name "Def8-201"; transcript_source "ensembl"; transcript_biotype "protein_coding"; protein_id "ENSRNOP00000000281"; protein_version "6"; tag "Ensembl_canonical";
19	ensembl	exon	68400397	68400537	0	+	.	gene_id "ENSRNOG00000000264"; gene_version "7"; transcript_id "ENSRNOT00000145122"; transcript_version "1"; exon_number "9"; gene_name "Def8"; gene_source "ensembl"; gene_biotype "protein_coding"; transcript_name "Def8-202"; transcript_source "ensembl"; transcript_biotype "protein_coding"; exon_id "ENSRNOE00000001490"; exon_version "1";
19	ensembl	CDS	68400397	68400537	0	+	0	gene_id "ENSRNOG00000000264"; gene_version "7"; transcript_id "ENSRNOT00000145122"; transcript_version "1"; exon_number "9"; gene_name "Def8"; gene_source "ensembl"; gene_biotype "protein_coding"; transcript_name "Def8-202"; transcript_source "ensembl"; transcript_biotype "protein_coding"; protein_id "ENSRNOP00000109709"; protein_version "1";
19	ENSEMBL114_rn	exon	68400397	68400537	12.9792912122541	+	.	gene_id "ENSRNOG00000000264"; transcript_id "ENSRNOG00000000264_tx_1"; exon_id "19_68400397_68400537_+"; exonnum "8"; txlen "2975";
19	ENSEMBL114_rn	exon	68400397	68400537	10.8280255480724	+	.	gene_id "ENSRNOG00000000264"; transcript_id "ENSRNOG00000000264_tx_2"; exon_id "19_68400397_68400537_+"; exonnum "10"; txlen "3150";
19	ENSEMBL114_rn	exon	68400397	68400537	5.70539071264232	+	.	gene_id "ENSRNOG00000000264"; transcript_id "ENSRNOG00000000264_tx_3"; exon_id "19_68400397_68400537_+"; exonnum "10"; txlen "3098";
19	ENSEMBL114_rn	exon	68400397	68400537	1.18598758044576	+	.	gene_id "ENSRNOG00000000264"; transcript_id "ENSRNOG00000000264_tx_4"; exon_id "19_68400397_68400537_+"; exonnum "11"; txlen "3348";
19	ENSEMBL114_rn	exon	68400397	68400537	0.929728104367569	+	.	gene_id "ENSRNOG00000000264"; transcript_id "ENSRNOG00000000264_tx_5"; exon_id "19_68400397_68400537_+"; exonnum "9"; txlen "3107";
19	ENSEMBL114_rn	exon	68400397	68400537	0.470367849964354	+	.	gene_id "ENSRNOG00000000264"; transcript_id "ENSRNOG00000000264_tx_6"; exon_id "19_68400397_68400537_+"; exonnum "11"; txlen "3395";
19	ensembl	exon	68400691	68400800	0	+	.	gene_id "ENSRNOG00000000264"; gene_version "7"; transcript_id "ENSRNOT00000145122"; transcript_version "1"; exon_number "10"; gene_name "Def8"; gene_source "ensembl"; gene_biotype "protein_coding"; transcript_name "Def8-202"; transcript_source "ensembl"; transcript_biotype "protein_coding"; exon_id "ENSRNOE00000001491"; exon_version "1";
19	ensembl	CDS	68400691	68400800	0	+	0	gene_id "ENSRNOG00000000264"; gene_version "7"; transcript_id "ENSRNOT00000145122"; transcript_version "1"; exon_number "10"; gene_name "Def8"; gene_source "ensembl"; gene_biotype "protein_coding"; transcript_name "Def8-202"; transcript_source "ensembl"; transcript_biotype "protein_coding"; protein_id "ENSRNOP00000109709"; protein_version "1";
19	ENSEMBL114_rn	exon	68400691	68400800	12.9792912122541	+	.	gene_id "ENSRNOG00000000264"; transcript_id "ENSRNOG00000000264_tx_1"; exon_id "19_68400691_68400800_+"; exonnum "9"; txlen "2975";
19	ENSEMBL114_rn	exon	68400691	68400800	10.8280255480724	+	.	gene_id "ENSRNOG00000000264"; transcript_id "ENSRNOG00000000264_tx_2"; exon_id "19_68400691_68400800_+"; exonnum "11"; txlen "3150";
19	ENSEMBL114_rn	exon	68400691	68400800	5.70539071264232	+	.	gene_id "ENSRNOG00000000264"; transcript_id "ENSRNOG00000000264_tx_3"; exon_id "19_68400691_68400800_+"; exonnum "11"; txlen "3098";
19	ENSEMBL114_rn	exon	68400691	68400800	1.18598758044576	+	.	gene_id "ENSRNOG00000000264"; transcript_id "ENSRNOG00000000264_tx_4"; exon_id "19_68400691_68400800_+"; exonnum "12"; txlen "3348";
19	ENSEMBL114_rn	exon	68400691	68400800	0.929728104367569	+	.	gene_id "ENSRNOG00000000264"; transcript_id "ENSRNOG00000000264_tx_5"; exon_id "19_68400691_68400800_+"; exonnum "10"; txlen "3107";
19	ENSEMBL114_rn	exon	68400691	68400800	0.470367849964354	+	.	gene_id "ENSRNOG00000000264"; transcript_id "ENSRNOG00000000264_tx_6"; exon_id "19_68400691_68400800_+"; exonnum "12"; txlen "3395";
19	ensembl	exon	68400691	68400804	0	+	.	gene_id "ENSRNOG00000000264"; gene_version "7"; transcript_id "ENSRNOT00000000281"; transcript_version "7"; exon_number "11"; gene_name "Def8"; gene_source "ensembl"; gene_biotype "protein_coding"; transcript_name "Def8-201"; transcript_source "ensembl"; transcript_biotype "protein_coding"; exon_id "ENSRNOE00000736299"; exon_version "1"; tag "Ensembl_canonical";
19	ensembl	CDS	68400691	68400804	0	+	0	gene_id "ENSRNOG00000000264"; gene_version "7"; transcript_id "ENSRNOT00000000281"; transcript_version "7"; exon_number "11"; gene_name "Def8"; gene_source "ensembl"; gene_biotype "protein_coding"; transcript_name "Def8-201"; transcript_source "ensembl"; transcript_biotype "protein_coding"; protein_id "ENSRNOP00000000281"; protein_version "6"; tag "Ensembl_canonical";
19	ensembl	CDS	68402289	68402318	0	+	0	gene_id "ENSRNOG00000000264"; gene_version "7"; transcript_id "ENSRNOT00000000281"; transcript_version "7"; exon_number "12"; gene_name "Def8"; gene_source "ensembl"; gene_biotype "protein_coding"; transcript_name "Def8-201"; transcript_source "ensembl"; transcript_biotype "protein_coding"; protein_id "ENSRNOP00000000281"; protein_version "6"; tag "Ensembl_canonical";
19	ensembl	exon	68402289	68404125	0	+	.	gene_id "ENSRNOG00000000264"; gene_version "7"; transcript_id "ENSRNOT00000000281"; transcript_version "7"; exon_number "12"; gene_name "Def8"; gene_source "ensembl"; gene_biotype "protein_coding"; transcript_name "Def8-201"; transcript_source "ensembl"; transcript_biotype "protein_coding"; exon_id "ENSRNOE00000748459"; exon_version "1"; tag "Ensembl_canonical";
19	ensembl	stop_codon	68402319	68402321	0	+	0	gene_id "ENSRNOG00000000264"; gene_version "7"; transcript_id "ENSRNOT00000000281"; transcript_version "7"; exon_number "12"; gene_name "Def8"; gene_source "ensembl"; gene_biotype "protein_coding"; transcript_name "Def8-201"; transcript_source "ensembl"; transcript_biotype "protein_coding"; tag "Ensembl_canonical";
19	ensembl	three_prime_utr	68402322	68404125	0	+	.	gene_id "ENSRNOG00000000264"; gene_version "7"; transcript_id "ENSRNOT00000000281"; transcript_version "7"; gene_name "Def8"; gene_source "ensembl"; gene_biotype "protein_coding"; transcript_name "Def8-201"; transcript_source "ensembl"; transcript_biotype "protein_coding"; tag "Ensembl_canonical";
19	ensembl	CDS	68402328	68402427	0	+	1	gene_id "ENSRNOG00000000264"; gene_version "7"; transcript_id "ENSRNOT00000145122"; transcript_version "1"; exon_number "11"; gene_name "Def8"; gene_source "ensembl"; gene_biotype "protein_coding"; transcript_name "Def8-202"; transcript_source "ensembl"; transcript_biotype "protein_coding"; protein_id "ENSRNOP00000109709"; protein_version "1";
19	ensembl	exon	68402328	68404124	0	+	.	gene_id "ENSRNOG00000000264"; gene_version "7"; transcript_id "ENSRNOT00000145122"; transcript_version "1"; exon_number "11"; gene_name "Def8"; gene_source "ensembl"; gene_biotype "protein_coding"; transcript_name "Def8-202"; transcript_source "ensembl"; transcript_biotype "protein_coding"; exon_id "ENSRNOE00000001492"; exon_version "6";
19	ENSEMBL114_rn	exon	68402328	68404124	12.9792912122541	+	.	gene_id "ENSRNOG00000000264"; transcript_id "ENSRNOG00000000264_tx_1"; exon_id "19_68402328_68404124_+"; exonnum "10"; txlen "2975";
19	ENSEMBL114_rn	exon	68402328	68404124	10.8280255480724	+	.	gene_id "ENSRNOG00000000264"; transcript_id "ENSRNOG00000000264_tx_2"; exon_id "19_68402328_68404124_+"; exonnum "12"; txlen "3150";
19	ENSEMBL114_rn	exon	68402328	68404124	5.70539071264232	+	.	gene_id "ENSRNOG00000000264"; transcript_id "ENSRNOG00000000264_tx_3"; exon_id "19_68402328_68404124_+"; exonnum "12"; txlen "3098";
19	ENSEMBL114_rn	exon	68402328	68404124	1.18598758044576	+	.	gene_id "ENSRNOG00000000264"; transcript_id "ENSRNOG00000000264_tx_4"; exon_id "19_68402328_68404124_+"; exonnum "13"; txlen "3348";
19	ENSEMBL114_rn	exon	68402328	68404124	0.929728104367569	+	.	gene_id "ENSRNOG00000000264"; transcript_id "ENSRNOG00000000264_tx_5"; exon_id "19_68402328_68404124_+"; exonnum "11"; txlen "3107";
19	ENSEMBL114_rn	exon	68402328	68404124	0.470367849964354	+	.	gene_id "ENSRNOG00000000264"; transcript_id "ENSRNOG00000000264_tx_6"; exon_id "19_68402328_68404124_+"; exonnum "13"; txlen "3395";
19	ensembl	stop_codon	68402428	68402430	0	+	0	gene_id "ENSRNOG00000000264"; gene_version "7"; transcript_id "ENSRNOT00000145122"; transcript_version "1"; exon_number "11"; gene_name "Def8"; gene_source "ensembl"; gene_biotype "protein_coding"; transcript_name "Def8-202"; transcript_source "ensembl"; transcript_biotype "protein_coding";
19	ensembl	three_prime_utr	68402431	68404124	0	+	.	gene_id "ENSRNOG00000000264"; gene_version "7"; transcript_id "ENSRNOT00000145122"; transcript_version "1"; gene_name "Def8"; gene_source "ensembl"; gene_biotype "protein_coding"; transcript_name "Def8-202"; transcript_source "ensembl"; transcript_biotype "protein_coding";
19	ensembl	exon	68406081	68407473	0	+	.	gene_id "ENSRNOG00000077983"; gene_version "1"; transcript_id "ENSRNOT00000136121"; transcript_version "1"; exon_number "1"; gene_source "ensembl"; gene_biotype "lncRNA"; transcript_source "ensembl"; transcript_biotype "lncRNA"; exon_id "ENSRNOE00000675300"; exon_version "1"; tag "Ensembl_canonical";
19	ensembl	gene	68406081	68408728	0	+	.	gene_id "ENSRNOG00000077983"; gene_version "1"; gene_source "ensembl"; gene_biotype "lncRNA";
19	ensembl	transcript	68406081	68408728	0	+	.	gene_id "ENSRNOG00000077983"; gene_version "1"; transcript_id "ENSRNOT00000136121"; transcript_version "1"; gene_source "ensembl"; gene_biotype "lncRNA"; transcript_source "ensembl"; transcript_biotype "lncRNA"; tag "Ensembl_canonical";
19	ensembl	exon	68406109	68407413	0	+	.	gene_id "ENSRNOG00000077983"; gene_version "1"; transcript_id "ENSRNOT00000139183"; transcript_version "1"; exon_number "1"; gene_source "ensembl"; gene_biotype "lncRNA"; transcript_source "ensembl"; transcript_biotype "lncRNA"; exon_id "ENSRNOE00000778519"; exon_version "1";
19	ensembl	transcript	68406109	68407962	0	+	.	gene_id "ENSRNOG00000077983"; gene_version "1"; transcript_id "ENSRNOT00000139183"; transcript_version "1"; gene_source "ensembl"; gene_biotype "lncRNA"; transcript_source "ensembl"; transcript_biotype "lncRNA";
19	ensembl	exon	68407454	68407473	0	+	.	gene_id "ENSRNOG00000077983"; gene_version "1"; transcript_id "ENSRNOT00000139183"; transcript_version "1"; exon_number "2"; gene_source "ensembl"; gene_biotype "lncRNA"; transcript_source "ensembl"; transcript_biotype "lncRNA"; exon_id "ENSRNOE00000767227"; exon_version "1";
19	ensembl	exon	68407514	68407962	0	+	.	gene_id "ENSRNOG00000077983"; gene_version "1"; transcript_id "ENSRNOT00000139183"; transcript_version "1"; exon_number "3"; gene_source "ensembl"; gene_biotype "lncRNA"; transcript_source "ensembl"; transcript_biotype "lncRNA"; exon_id "ENSRNOE00000756915"; exon_version "1";
19	ensembl	exon	68407514	68408728	0	+	.	gene_id "ENSRNOG00000077983"; gene_version "1"; transcript_id "ENSRNOT00000136121"; transcript_version "1"; exon_number "2"; gene_source "ensembl"; gene_biotype "lncRNA"; transcript_source "ensembl"; transcript_biotype "lncRNA"; exon_id "ENSRNOE00000792681"; exon_version "1"; tag "Ensembl_canonical";
19	ensembl	five_prime_utr	68417082	68417123	0	+	.	gene_id "ENSRNOG00000026994"; gene_version "8"; transcript_id "ENSRNOT00000101653"; transcript_version "2"; gene_name "Afg3l1"; gene_source "ensembl"; gene_biotype "protein_coding"; transcript_name "Afg3l1-203"; transcript_source "ensembl"; transcript_biotype "protein_coding";
19	ensembl	five_prime_utr	68417082	68417191	0	+	.	gene_id "ENSRNOG00000026994"; gene_version "8"; transcript_id "ENSRNOT00000030399"; transcript_version "8"; gene_name "Afg3l1"; gene_source "ensembl"; gene_biotype "protein_coding"; transcript_name "Afg3l1-201"; transcript_source "ensembl"; transcript_biotype "protein_coding";
19	ensembl	exon	68417082	68417261	0	+	.	gene_id "ENSRNOG00000026994"; gene_version "8"; transcript_id "ENSRNOT00000030399"; transcript_version "8"; exon_number "1"; gene_name "Afg3l1"; gene_source "ensembl"; gene_biotype "protein_coding"; transcript_name "Afg3l1-201"; transcript_source "ensembl"; transcript_biotype "protein_coding"; exon_id "ENSRNOE00000482600"; exon_version "4";
19	ensembl	exon	68417082	68417261	0	+	.	gene_id "ENSRNOG00000026994"; gene_version "8"; transcript_id "ENSRNOT00000101653"; transcript_version "2"; exon_number "1"; gene_name "Afg3l1"; gene_source "ensembl"; gene_biotype "protein_coding"; transcript_name "Afg3l1-203"; transcript_source "ensembl"; transcript_biotype "protein_coding"; exon_id "ENSRNOE00000609220"; exon_version "2";
19	ensembl	transcript	68417082	68444257	0	+	.	gene_id "ENSRNOG00000026994"; gene_version "8"; transcript_id "ENSRNOT00000030399"; transcript_version "8"; gene_name "Afg3l1"; gene_source "ensembl"; gene_biotype "protein_coding"; transcript_name "Afg3l1-201"; transcript_source "ensembl"; transcript_biotype "protein_coding";
19	ensembl	gene	68417082	68446039	0	+	.	gene_id "ENSRNOG00000026994"; gene_version "8"; gene_name "Afg3l1"; gene_source "ensembl"; gene_biotype "protein_coding";
19	ensembl	transcript	68417082	68446039	0	+	.	gene_id "ENSRNOG00000026994"; gene_version "8"; transcript_id "ENSRNOT00000101653"; transcript_version "2"; gene_name "Afg3l1"; gene_source "ensembl"; gene_biotype "protein_coding"; transcript_name "Afg3l1-203"; transcript_source "ensembl"; transcript_biotype "protein_coding";
19	ensembl	start_codon	68417124	68417126	0	+	0	gene_id "ENSRNOG00000026994"; gene_version "8"; transcript_id "ENSRNOT00000101653"; transcript_version "2"; exon_number "1"; gene_name "Afg3l1"; gene_source "ensembl"; gene_biotype "protein_coding"; transcript_name "Afg3l1-203"; transcript_source "ensembl"; transcript_biotype "protein_coding";
19	ensembl	CDS	68417124	68417261	0	+	0	gene_id "ENSRNOG00000026994"; gene_version "8"; transcript_id "ENSRNOT00000101653"; transcript_version "2"; exon_number "1"; gene_name "Afg3l1"; gene_source "ensembl"; gene_biotype "protein_coding"; transcript_name "Afg3l1-203"; transcript_source "ensembl"; transcript_biotype "protein_coding"; protein_id "ENSRNOP00000079059"; protein_version "1";
19	ensembl	start_codon	68417192	68417194	0	+	0	gene_id "ENSRNOG00000026994"; gene_version "8"; transcript_id "ENSRNOT00000030399"; transcript_version "8"; exon_number "1"; gene_name "Afg3l1"; gene_source "ensembl"; gene_biotype "protein_coding"; transcript_name "Afg3l1-201"; transcript_source "ensembl"; transcript_biotype "protein_coding";
19	ensembl	start_codon	68417192	68417194	0	+	0	gene_id "ENSRNOG00000026994"; gene_version "8"; transcript_id "ENSRNOT00000097117"; transcript_version "2"; exon_number "1"; gene_name "Afg3l1"; gene_source "ensembl"; gene_biotype "protein_coding"; transcript_name "Afg3l1-202"; transcript_source "ensembl"; transcript_biotype "protein_coding"; tag "Ensembl_canonical";
19	ensembl	CDS	68417192	68417261	0	+	0	gene_id "ENSRNOG00000026994"; gene_version "8"; transcript_id "ENSRNOT00000030399"; transcript_version "8"; exon_number "1"; gene_name "Afg3l1"; gene_source "ensembl"; gene_biotype "protein_coding"; transcript_name "Afg3l1-201"; transcript_source "ensembl"; transcript_biotype "protein_coding"; protein_id "ENSRNOP00000037053"; protein_version "6";
19	ensembl	exon	68417192	68417261	0	+	.	gene_id "ENSRNOG00000026994"; gene_version "8"; transcript_id "ENSRNOT00000097117"; transcript_version "2"; exon_number "1"; gene_name "Afg3l1"; gene_source "ensembl"; gene_biotype "protein_coding"; transcript_name "Afg3l1-202"; transcript_source "ensembl"; transcript_biotype "protein_coding"; exon_id "ENSRNOE00000641340"; exon_version "2"; tag "Ensembl_canonical";
19	ensembl	CDS	68417192	68417261	0	+	0	gene_id "ENSRNOG00000026994"; gene_version "8"; transcript_id "ENSRNOT00000097117"; transcript_version "2"; exon_number "1"; gene_name "Afg3l1"; gene_source "ensembl"; gene_biotype "protein_coding"; transcript_name "Afg3l1-202"; transcript_source "ensembl"; transcript_biotype "protein_coding"; protein_id "ENSRNOP00000096995"; protein_version "1"; tag "Ensembl_canonical";
19	ENSEMBL114_rn	exon	68417192	68417261	701.109860287772	+	.	gene_id "ENSRNOG00000026994"; transcript_id "ENSRNOG00000026994_tx_1"; exon_id "19_68417192_68417261_+"; exonnum "1"; txlen "2410";
19	ENSEMBL114_rn	exon	68417192	68417261	0.1332257630458	+	.	gene_id "ENSRNOG00000026994"; transcript_id "ENSRNOG00000026994_tx_2"; exon_id "19_68417192_68417261_+"; exonnum "1"; txlen "2693";
19	ensembl	transcript	68417192	68446039	0	+	.	gene_id "ENSRNOG00000026994"; gene_version "8"; transcript_id "ENSRNOT00000097117"; transcript_version "2"; gene_name "Afg3l1"; gene_source "ensembl"; gene_biotype "protein_coding"; transcript_name "Afg3l1-202"; transcript_source "ensembl"; transcript_biotype "protein_coding"; tag "Ensembl_canonical";
19	sraer114_mid	exon	68419686	68419865	0.1332257630458	+	.	gene_id "ENSRNOG00000026994"; transcript_id "ENSRNOG00000026994_tx_2"; exon_id "19_68419686_68419865_+"; exonnum "2"; txlen "2693";
19	ensembl	five_prime_utr	68421715	68421913	0	+	.	gene_id "ENSRNOG00000026994"; gene_version "8"; transcript_id "ENSRNOT00000171726"; transcript_version "1"; gene_name "Afg3l1"; gene_source "ensembl"; gene_biotype "protein_coding"; transcript_name "Afg3l1-204"; transcript_source "ensembl"; transcript_biotype "protein_coding";
19	ensembl	exon	68421715	68422049	0	+	.	gene_id "ENSRNOG00000026994"; gene_version "8"; transcript_id "ENSRNOT00000171726"; transcript_version "1"; exon_number "1"; gene_name "Afg3l1"; gene_source "ensembl"; gene_biotype "protein_coding"; transcript_name "Afg3l1-204"; transcript_source "ensembl"; transcript_biotype "protein_coding"; exon_id "ENSRNOE00000781694"; exon_version "1";
19	ensembl	transcript	68421715	68446039	0	+	.	gene_id "ENSRNOG00000026994"; gene_version "8"; transcript_id "ENSRNOT00000171726"; transcript_version "1"; gene_name "Afg3l1"; gene_source "ensembl"; gene_biotype "protein_coding"; transcript_name "Afg3l1-204"; transcript_source "ensembl"; transcript_biotype "protein_coding";
19	ensembl	exon	68421840	68422049	0	+	.	gene_id "ENSRNOG00000026994"; gene_version "8"; transcript_id "ENSRNOT00000097117"; transcript_version "2"; exon_number "2"; gene_name "Afg3l1"; gene_source "ensembl"; gene_biotype "protein_coding"; transcript_name "Afg3l1-202"; transcript_source "ensembl"; transcript_biotype "protein_coding"; exon_id "ENSRNOE00000582727"; exon_version "1"; tag "Ensembl_canonical";
19	ensembl	CDS	68421840	68422049	0	+	2	gene_id "ENSRNOG00000026994"; gene_version "8"; transcript_id "ENSRNOT00000097117"; transcript_version "2"; exon_number "2"; gene_name "Afg3l1"; gene_source "ensembl"; gene_biotype "protein_coding"; transcript_name "Afg3l1-202"; transcript_source "ensembl"; transcript_biotype "protein_coding"; protein_id "ENSRNOP00000096995"; protein_version "1"; tag "Ensembl_canonical";
19	ensembl	start_codon	68421914	68421916	0	+	0	gene_id "ENSRNOG00000026994"; gene_version "8"; transcript_id "ENSRNOT00000171726"; transcript_version "1"; exon_number "1"; gene_name "Afg3l1"; gene_source "ensembl"; gene_biotype "protein_coding"; transcript_name "Afg3l1-204"; transcript_source "ensembl"; transcript_biotype "protein_coding";
19	ensembl	CDS	68421914	68422049	0	+	0	gene_id "ENSRNOG00000026994"; gene_version "8"; transcript_id "ENSRNOT00000171726"; transcript_version "1"; exon_number "1"; gene_name "Afg3l1"; gene_source "ensembl"; gene_biotype "protein_coding"; transcript_name "Afg3l1-204"; transcript_source "ensembl"; transcript_biotype "protein_coding"; protein_id "ENSRNOP00000105074"; protein_version "1";
19	sraer114_mid	exon	68421962	68422049	701.109860287772	+	.	gene_id "ENSRNOG00000026994"; transcript_id "ENSRNOG00000026994_tx_1"; exon_id "19_68421962_68422049_+"; exonnum "2"; txlen "2410";
19	sraer114_mid	exon	68421962	68422049	0.1332257630458	+	.	gene_id "ENSRNOG00000026994"; transcript_id "ENSRNOG00000026994_tx_2"; exon_id "19_68421962_68422049_+"; exonnum "3"; txlen "2693";
19	ensembl	exon	68421962	68422132	0	+	.	gene_id "ENSRNOG00000026994"; gene_version "8"; transcript_id "ENSRNOT00000101653"; transcript_version "2"; exon_number "2"; gene_name "Afg3l1"; gene_source "ensembl"; gene_biotype "protein_coding"; transcript_name "Afg3l1-203"; transcript_source "ensembl"; transcript_biotype "protein_coding"; exon_id "ENSRNOE00000477700"; exon_version "2";
19	ensembl	CDS	68421962	68422132	0	+	0	gene_id "ENSRNOG00000026994"; gene_version "8"; transcript_id "ENSRNOT00000101653"; transcript_version "2"; exon_number "2"; gene_name "Afg3l1"; gene_source "ensembl"; gene_biotype "protein_coding"; transcript_name "Afg3l1-203"; transcript_source "ensembl"; transcript_biotype "protein_coding"; protein_id "ENSRNOP00000079059"; protein_version "1";
19	ensembl	exon	68422687	68422761	0	+	.	gene_id "ENSRNOG00000026994"; gene_version "8"; transcript_id "ENSRNOT00000171726"; transcript_version "1"; exon_number "2"; gene_name "Afg3l1"; gene_source "ensembl"; gene_biotype "protein_coding"; transcript_name "Afg3l1-204"; transcript_source "ensembl"; transcript_biotype "protein_coding"; exon_id "ENSRNOE00000511758"; exon_version "1";
19	ensembl	CDS	68422687	68422761	0	+	2	gene_id "ENSRNOG00000026994"; gene_version "8"; transcript_id "ENSRNOT00000171726"; transcript_version "1"; exon_number "2"; gene_name "Afg3l1"; gene_source "ensembl"; gene_biotype "protein_coding"; transcript_name "Afg3l1-204"; transcript_source "ensembl"; transcript_biotype "protein_coding"; protein_id "ENSRNOP00000105074"; protein_version "1";
19	ensembl	exon	68422687	68422761	0	+	.	gene_id "ENSRNOG00000026994"; gene_version "8"; transcript_id "ENSRNOT00000030399"; transcript_version "8"; exon_number "2"; gene_name "Afg3l1"; gene_source "ensembl"; gene_biotype "protein_coding"; transcript_name "Afg3l1-201"; transcript_source "ensembl"; transcript_biotype "protein_coding"; exon_id "ENSRNOE00000511758"; exon_version "1";
19	ensembl	CDS	68422687	68422761	0	+	2	gene_id "ENSRNOG00000026994"; gene_version "8"; transcript_id "ENSRNOT00000030399"; transcript_version "8"; exon_number "2"; gene_name "Afg3l1"; gene_source "ensembl"; gene_biotype "protein_coding"; transcript_name "Afg3l1-201"; transcript_source "ensembl"; transcript_biotype "protein_coding"; protein_id "ENSRNOP00000037053"; protein_version "6";
19	ensembl	exon	68422687	68422761	0	+	.	gene_id "ENSRNOG00000026994"; gene_version "8"; transcript_id "ENSRNOT00000097117"; transcript_version "2"; exon_number "3"; gene_name "Afg3l1"; gene_source "ensembl"; gene_biotype "protein_coding"; transcript_name "Afg3l1-202"; transcript_source "ensembl"; transcript_biotype "protein_coding"; exon_id "ENSRNOE00000511758"; exon_version "1"; tag "Ensembl_canonical";
19	ensembl	CDS	68422687	68422761	0	+	2	gene_id "ENSRNOG00000026994"; gene_version "8"; transcript_id "ENSRNOT00000097117"; transcript_version "2"; exon_number "3"; gene_name "Afg3l1"; gene_source "ensembl"; gene_biotype "protein_coding"; transcript_name "Afg3l1-202"; transcript_source "ensembl"; transcript_biotype "protein_coding"; protein_id "ENSRNOP00000096995"; protein_version "1"; tag "Ensembl_canonical";
19	ENSEMBL114_rn	exon	68422687	68422761	701.109860287772	+	.	gene_id "ENSRNOG00000026994"; transcript_id "ENSRNOG00000026994_tx_1"; exon_id "19_68422687_68422761_+"; exonnum "3"; txlen "2410";
19	ENSEMBL114_rn	exon	68422687	68422761	0.1332257630458	+	.	gene_id "ENSRNOG00000026994"; transcript_id "ENSRNOG00000026994_tx_2"; exon_id "19_68422687_68422761_+"; exonnum "4"; txlen "2693";
19	ensembl	exon	68426214	68426299	0	+	.	gene_id "ENSRNOG00000026994"; gene_version "8"; transcript_id "ENSRNOT00000171726"; transcript_version "1"; exon_number "3"; gene_name "Afg3l1"; gene_source "ensembl"; gene_biotype "protein_coding"; transcript_name "Afg3l1-204"; transcript_source "ensembl"; transcript_biotype "protein_coding"; exon_id "ENSRNOE00000462786"; exon_version "1";
19	ensembl	CDS	68426214	68426299	0	+	2	gene_id "ENSRNOG00000026994"; gene_version "8"; transcript_id "ENSRNOT00000171726"; transcript_version "1"; exon_number "3"; gene_name "Afg3l1"; gene_source "ensembl"; gene_biotype "protein_coding"; transcript_name "Afg3l1-204"; transcript_source "ensembl"; transcript_biotype "protein_coding"; protein_id "ENSRNOP00000105074"; protein_version "1";
19	ensembl	exon	68426214	68426299	0	+	.	gene_id "ENSRNOG00000026994"; gene_version "8"; transcript_id "ENSRNOT00000030399"; transcript_version "8"; exon_number "3"; gene_name "Afg3l1"; gene_source "ensembl"; gene_biotype "protein_coding"; transcript_name "Afg3l1-201"; transcript_source "ensembl"; transcript_biotype "protein_coding"; exon_id "ENSRNOE00000462786"; exon_version "1";
19	ensembl	CDS	68426214	68426299	0	+	2	gene_id "ENSRNOG00000026994"; gene_version "8"; transcript_id "ENSRNOT00000030399"; transcript_version "8"; exon_number "3"; gene_name "Afg3l1"; gene_source "ensembl"; gene_biotype "protein_coding"; transcript_name "Afg3l1-201"; transcript_source "ensembl"; transcript_biotype "protein_coding"; protein_id "ENSRNOP00000037053"; protein_version "6";
19	ensembl	exon	68426214	68426299	0	+	.	gene_id "ENSRNOG00000026994"; gene_version "8"; transcript_id "ENSRNOT00000097117"; transcript_version "2"; exon_number "4"; gene_name "Afg3l1"; gene_source "ensembl"; gene_biotype "protein_coding"; transcript_name "Afg3l1-202"; transcript_source "ensembl"; transcript_biotype "protein_coding"; exon_id "ENSRNOE00000462786"; exon_version "1"; tag "Ensembl_canonical";
19	ensembl	CDS	68426214	68426299	0	+	2	gene_id "ENSRNOG00000026994"; gene_version "8"; transcript_id "ENSRNOT00000097117"; transcript_version "2"; exon_number "4"; gene_name "Afg3l1"; gene_source "ensembl"; gene_biotype "protein_coding"; transcript_name "Afg3l1-202"; transcript_source "ensembl"; transcript_biotype "protein_coding"; protein_id "ENSRNOP00000096995"; protein_version "1"; tag "Ensembl_canonical";
19	ENSEMBL114_rn	exon	68426214	68426299	701.109860287772	+	.	gene_id "ENSRNOG00000026994"; transcript_id "ENSRNOG00000026994_tx_1"; exon_id "19_68426214_68426299_+"; exonnum "4"; txlen "2410";
19	ENSEMBL114_rn	exon	68426214	68426299	0.1332257630458	+	.	gene_id "ENSRNOG00000026994"; transcript_id "ENSRNOG00000026994_tx_2"; exon_id "19_68426214_68426299_+"; exonnum "5"; txlen "2693";
19	ensembl	exon	68427444	68427593	0	+	.	gene_id "ENSRNOG00000026994"; gene_version "8"; transcript_id "ENSRNOT00000171726"; transcript_version "1"; exon_number "4"; gene_name "Afg3l1"; gene_source "ensembl"; gene_biotype "protein_coding"; transcript_name "Afg3l1-204"; transcript_source "ensembl"; transcript_biotype "protein_coding"; exon_id "ENSRNOE00000253019"; exon_version "1";
19	ensembl	CDS	68427444	68427593	0	+	0	gene_id "ENSRNOG00000026994"; gene_version "8"; transcript_id "ENSRNOT00000171726"; transcript_version "1"; exon_number "4"; gene_name "Afg3l1"; gene_source "ensembl"; gene_biotype "protein_coding"; transcript_name "Afg3l1-204"; transcript_source "ensembl"; transcript_biotype "protein_coding"; protein_id "ENSRNOP00000105074"; protein_version "1";
19	ensembl	exon	68427444	68427593	0	+	.	gene_id "ENSRNOG00000026994"; gene_version "8"; transcript_id "ENSRNOT00000030399"; transcript_version "8"; exon_number "4"; gene_name "Afg3l1"; gene_source "ensembl"; gene_biotype "protein_coding"; transcript_name "Afg3l1-201"; transcript_source "ensembl"; transcript_biotype "protein_coding"; exon_id "ENSRNOE00000253019"; exon_version "1";
19	ensembl	CDS	68427444	68427593	0	+	0	gene_id "ENSRNOG00000026994"; gene_version "8"; transcript_id "ENSRNOT00000030399"; transcript_version "8"; exon_number "4"; gene_name "Afg3l1"; gene_source "ensembl"; gene_biotype "protein_coding"; transcript_name "Afg3l1-201"; transcript_source "ensembl"; transcript_biotype "protein_coding"; protein_id "ENSRNOP00000037053"; protein_version "6";
19	ensembl	exon	68427444	68427593	0	+	.	gene_id "ENSRNOG00000026994"; gene_version "8"; transcript_id "ENSRNOT00000097117"; transcript_version "2"; exon_number "5"; gene_name "Afg3l1"; gene_source "ensembl"; gene_biotype "protein_coding"; transcript_name "Afg3l1-202"; transcript_source "ensembl"; transcript_biotype "protein_coding"; exon_id "ENSRNOE00000253019"; exon_version "1"; tag "Ensembl_canonical";
19	ensembl	CDS	68427444	68427593	0	+	0	gene_id "ENSRNOG00000026994"; gene_version "8"; transcript_id "ENSRNOT00000097117"; transcript_version "2"; exon_number "5"; gene_name "Afg3l1"; gene_source "ensembl"; gene_biotype "protein_coding"; transcript_name "Afg3l1-202"; transcript_source "ensembl"; transcript_biotype "protein_coding"; protein_id "ENSRNOP00000096995"; protein_version "1"; tag "Ensembl_canonical";
19	ensembl	exon	68427444	68427593	0	+	.	gene_id "ENSRNOG00000026994"; gene_version "8"; transcript_id "ENSRNOT00000101653"; transcript_version "2"; exon_number "3"; gene_name "Afg3l1"; gene_source "ensembl"; gene_biotype "protein_coding"; transcript_name "Afg3l1-203"; transcript_source "ensembl"; transcript_biotype "protein_coding"; exon_id "ENSRNOE00000253019"; exon_version "1";
19	ensembl	CDS	68427444	68427593	0	+	0	gene_id "ENSRNOG00000026994"; gene_version "8"; transcript_id "ENSRNOT00000101653"; transcript_version "2"; exon_number "3"; gene_name "Afg3l1"; gene_source "ensembl"; gene_biotype "protein_coding"; transcript_name "Afg3l1-203"; transcript_source "ensembl"; transcript_biotype "protein_coding"; protein_id "ENSRNOP00000079059"; protein_version "1";
19	ENSEMBL114_rn	exon	68427444	68427593	701.109860287772	+	.	gene_id "ENSRNOG00000026994"; transcript_id "ENSRNOG00000026994_tx_1"; exon_id "19_68427444_68427593_+"; exonnum "5"; txlen "2410";
19	ENSEMBL114_rn	exon	68427444	68427593	0.1332257630458	+	.	gene_id "ENSRNOG00000026994"; transcript_id "ENSRNOG00000026994_tx_2"; exon_id "19_68427444_68427593_+"; exonnum "6"; txlen "2693";
19	ensembl	exon	68428945	68429013	0	+	.	gene_id "ENSRNOG00000026994"; gene_version "8"; transcript_id "ENSRNOT00000171726"; transcript_version "1"; exon_number "5"; gene_name "Afg3l1"; gene_source "ensembl"; gene_biotype "protein_coding"; transcript_name "Afg3l1-204"; transcript_source "ensembl"; transcript_biotype "protein_coding"; exon_id "ENSRNOE00000252990"; exon_version "1";
19	ensembl	CDS	68428945	68429013	0	+	0	gene_id "ENSRNOG00000026994"; gene_version "8"; transcript_id "ENSRNOT00000171726"; transcript_version "1"; exon_number "5"; gene_name "Afg3l1"; gene_source "ensembl"; gene_biotype "protein_coding"; transcript_name "Afg3l1-204"; transcript_source "ensembl"; transcript_biotype "protein_coding"; protein_id "ENSRNOP00000105074"; protein_version "1";
19	ensembl	exon	68428945	68429013	0	+	.	gene_id "ENSRNOG00000026994"; gene_version "8"; transcript_id "ENSRNOT00000030399"; transcript_version "8"; exon_number "5"; gene_name "Afg3l1"; gene_source "ensembl"; gene_biotype "protein_coding"; transcript_name "Afg3l1-201"; transcript_source "ensembl"; transcript_biotype "protein_coding"; exon_id "ENSRNOE00000252990"; exon_version "1";
19	ensembl	CDS	68428945	68429013	0	+	0	gene_id "ENSRNOG00000026994"; gene_version "8"; transcript_id "ENSRNOT00000030399"; transcript_version "8"; exon_number "5"; gene_name "Afg3l1"; gene_source "ensembl"; gene_biotype "protein_coding"; transcript_name "Afg3l1-201"; transcript_source "ensembl"; transcript_biotype "protein_coding"; protein_id "ENSRNOP00000037053"; protein_version "6";
19	ensembl	exon	68428945	68429013	0	+	.	gene_id "ENSRNOG00000026994"; gene_version "8"; transcript_id "ENSRNOT00000097117"; transcript_version "2"; exon_number "6"; gene_name "Afg3l1"; gene_source "ensembl"; gene_biotype "protein_coding"; transcript_name "Afg3l1-202"; transcript_source "ensembl"; transcript_biotype "protein_coding"; exon_id "ENSRNOE00000252990"; exon_version "1"; tag "Ensembl_canonical";
19	ensembl	CDS	68428945	68429013	0	+	0	gene_id "ENSRNOG00000026994"; gene_version "8"; transcript_id "ENSRNOT00000097117"; transcript_version "2"; exon_number "6"; gene_name "Afg3l1"; gene_source "ensembl"; gene_biotype "protein_coding"; transcript_name "Afg3l1-202"; transcript_source "ensembl"; transcript_biotype "protein_coding"; protein_id "ENSRNOP00000096995"; protein_version "1"; tag "Ensembl_canonical";
19	ensembl	exon	68428945	68429013	0	+	.	gene_id "ENSRNOG00000026994"; gene_version "8"; transcript_id "ENSRNOT00000101653"; transcript_version "2"; exon_number "4"; gene_name "Afg3l1"; gene_source "ensembl"; gene_biotype "protein_coding"; transcript_name "Afg3l1-203"; transcript_source "ensembl"; transcript_biotype "protein_coding"; exon_id "ENSRNOE00000252990"; exon_version "1";
19	ensembl	CDS	68428945	68429013	0	+	0	gene_id "ENSRNOG00000026994"; gene_version "8"; transcript_id "ENSRNOT00000101653"; transcript_version "2"; exon_number "4"; gene_name "Afg3l1"; gene_source "ensembl"; gene_biotype "protein_coding"; transcript_name "Afg3l1-203"; transcript_source "ensembl"; transcript_biotype "protein_coding"; protein_id "ENSRNOP00000079059"; protein_version "1";
19	ENSEMBL114_rn	exon	68428945	68429013	701.109860287772	+	.	gene_id "ENSRNOG00000026994"; transcript_id "ENSRNOG00000026994_tx_1"; exon_id "19_68428945_68429013_+"; exonnum "6"; txlen "2410";
19	ENSEMBL114_rn	exon	68428945	68429013	0.1332257630458	+	.	gene_id "ENSRNOG00000026994"; transcript_id "ENSRNOG00000026994_tx_2"; exon_id "19_68428945_68429013_+"; exonnum "7"; txlen "2693";
19	ensembl	exon	68430437	68430561	0	+	.	gene_id "ENSRNOG00000026994"; gene_version "8"; transcript_id "ENSRNOT00000171726"; transcript_version "1"; exon_number "6"; gene_name "Afg3l1"; gene_source "ensembl"; gene_biotype "protein_coding"; transcript_name "Afg3l1-204"; transcript_source "ensembl"; transcript_biotype "protein_coding"; exon_id "ENSRNOE00000252979"; exon_version "1";
19	ensembl	CDS	68430437	68430561	0	+	0	gene_id "ENSRNOG00000026994"; gene_version "8"; transcript_id "ENSRNOT00000171726"; transcript_version "1"; exon_number "6"; gene_name "Afg3l1"; gene_source "ensembl"; gene_biotype "protein_coding"; transcript_name "Afg3l1-204"; transcript_source "ensembl"; transcript_biotype "protein_coding"; protein_id "ENSRNOP00000105074"; protein_version "1";
19	ensembl	exon	68430437	68430561	0	+	.	gene_id "ENSRNOG00000026994"; gene_version "8"; transcript_id "ENSRNOT00000030399"; transcript_version "8"; exon_number "6"; gene_name "Afg3l1"; gene_source "ensembl"; gene_biotype "protein_coding"; transcript_name "Afg3l1-201"; transcript_source "ensembl"; transcript_biotype "protein_coding"; exon_id "ENSRNOE00000252979"; exon_version "1";
19	ensembl	CDS	68430437	68430561	0	+	0	gene_id "ENSRNOG00000026994"; gene_version "8"; transcript_id "ENSRNOT00000030399"; transcript_version "8"; exon_number "6"; gene_name "Afg3l1"; gene_source "ensembl"; gene_biotype "protein_coding"; transcript_name "Afg3l1-201"; transcript_source "ensembl"; transcript_biotype "protein_coding"; protein_id "ENSRNOP00000037053"; protein_version "6";
19	ensembl	exon	68430437	68430561	0	+	.	gene_id "ENSRNOG00000026994"; gene_version "8"; transcript_id "ENSRNOT00000097117"; transcript_version "2"; exon_number "7"; gene_name "Afg3l1"; gene_source "ensembl"; gene_biotype "protein_coding"; transcript_name "Afg3l1-202"; transcript_source "ensembl"; transcript_biotype "protein_coding"; exon_id "ENSRNOE00000252979"; exon_version "1"; tag "Ensembl_canonical";
19	ensembl	CDS	68430437	68430561	0	+	0	gene_id "ENSRNOG00000026994"; gene_version "8"; transcript_id "ENSRNOT00000097117"; transcript_version "2"; exon_number "7"; gene_name "Afg3l1"; gene_source "ensembl"; gene_biotype "protein_coding"; transcript_name "Afg3l1-202"; transcript_source "ensembl"; transcript_biotype "protein_coding"; protein_id "ENSRNOP00000096995"; protein_version "1"; tag "Ensembl_canonical";
19	ensembl	exon	68430437	68430561	0	+	.	gene_id "ENSRNOG00000026994"; gene_version "8"; transcript_id "ENSRNOT00000101653"; transcript_version "2"; exon_number "5"; gene_name "Afg3l1"; gene_source "ensembl"; gene_biotype "protein_coding"; transcript_name "Afg3l1-203"; transcript_source "ensembl"; transcript_biotype "protein_coding"; exon_id "ENSRNOE00000252979"; exon_version "1";
19	ensembl	CDS	68430437	68430561	0	+	0	gene_id "ENSRNOG00000026994"; gene_version "8"; transcript_id "ENSRNOT00000101653"; transcript_version "2"; exon_number "5"; gene_name "Afg3l1"; gene_source "ensembl"; gene_biotype "protein_coding"; transcript_name "Afg3l1-203"; transcript_source "ensembl"; transcript_biotype "protein_coding"; protein_id "ENSRNOP00000079059"; protein_version "1";
19	ENSEMBL114_rn	exon	68430437	68430561	701.109860287772	+	.	gene_id "ENSRNOG00000026994"; transcript_id "ENSRNOG00000026994_tx_1"; exon_id "19_68430437_68430561_+"; exonnum "7"; txlen "2410";
19	ENSEMBL114_rn	exon	68430437	68430561	0.1332257630458	+	.	gene_id "ENSRNOG00000026994"; transcript_id "ENSRNOG00000026994_tx_2"; exon_id "19_68430437_68430561_+"; exonnum "8"; txlen "2693";
19	sraer114_mid	exon	68430771	68430873	0.1332257630458	+	.	gene_id "ENSRNOG00000026994"; transcript_id "ENSRNOG00000026994_tx_2"; exon_id "19_68430771_68430873_+"; exonnum "9"; txlen "2693";
19	ensembl	exon	68431394	68431664	0	+	.	gene_id "ENSRNOG00000026994"; gene_version "8"; transcript_id "ENSRNOT00000171726"; transcript_version "1"; exon_number "7"; gene_name "Afg3l1"; gene_source "ensembl"; gene_biotype "protein_coding"; transcript_name "Afg3l1-204"; transcript_source "ensembl"; transcript_biotype "protein_coding"; exon_id "ENSRNOE00000252972"; exon_version "1";
19	ensembl	CDS	68431394	68431664	0	+	1	gene_id "ENSRNOG00000026994"; gene_version "8"; transcript_id "ENSRNOT00000171726"; transcript_version "1"; exon_number "7"; gene_name "Afg3l1"; gene_source "ensembl"; gene_biotype "protein_coding"; transcript_name "Afg3l1-204"; transcript_source "ensembl"; transcript_biotype "protein_coding"; protein_id "ENSRNOP00000105074"; protein_version "1";
19	ensembl	exon	68431394	68431664	0	+	.	gene_id "ENSRNOG00000026994"; gene_version "8"; transcript_id "ENSRNOT00000030399"; transcript_version "8"; exon_number "7"; gene_name "Afg3l1"; gene_source "ensembl"; gene_biotype "protein_coding"; transcript_name "Afg3l1-201"; transcript_source "ensembl"; transcript_biotype "protein_coding"; exon_id "ENSRNOE00000252972"; exon_version "1";
19	ensembl	CDS	68431394	68431664	0	+	1	gene_id "ENSRNOG00000026994"; gene_version "8"; transcript_id "ENSRNOT00000030399"; transcript_version "8"; exon_number "7"; gene_name "Afg3l1"; gene_source "ensembl"; gene_biotype "protein_coding"; transcript_name "Afg3l1-201"; transcript_source "ensembl"; transcript_biotype "protein_coding"; protein_id "ENSRNOP00000037053"; protein_version "6";
19	ensembl	exon	68431394	68431664	0	+	.	gene_id "ENSRNOG00000026994"; gene_version "8"; transcript_id "ENSRNOT00000097117"; transcript_version "2"; exon_number "8"; gene_name "Afg3l1"; gene_source "ensembl"; gene_biotype "protein_coding"; transcript_name "Afg3l1-202"; transcript_source "ensembl"; transcript_biotype "protein_coding"; exon_id "ENSRNOE00000252972"; exon_version "1"; tag "Ensembl_canonical";
19	ensembl	CDS	68431394	68431664	0	+	1	gene_id "ENSRNOG00000026994"; gene_version "8"; transcript_id "ENSRNOT00000097117"; transcript_version "2"; exon_number "8"; gene_name "Afg3l1"; gene_source "ensembl"; gene_biotype "protein_coding"; transcript_name "Afg3l1-202"; transcript_source "ensembl"; transcript_biotype "protein_coding"; protein_id "ENSRNOP00000096995"; protein_version "1"; tag "Ensembl_canonical";
19	ensembl	exon	68431394	68431664	0	+	.	gene_id "ENSRNOG00000026994"; gene_version "8"; transcript_id "ENSRNOT00000101653"; transcript_version "2"; exon_number "6"; gene_name "Afg3l1"; gene_source "ensembl"; gene_biotype "protein_coding"; transcript_name "Afg3l1-203"; transcript_source "ensembl"; transcript_biotype "protein_coding"; exon_id "ENSRNOE00000252972"; exon_version "1";
19	ensembl	CDS	68431394	68431664	0	+	1	gene_id "ENSRNOG00000026994"; gene_version "8"; transcript_id "ENSRNOT00000101653"; transcript_version "2"; exon_number "6"; gene_name "Afg3l1"; gene_source "ensembl"; gene_biotype "protein_coding"; transcript_name "Afg3l1-203"; transcript_source "ensembl"; transcript_biotype "protein_coding"; protein_id "ENSRNOP00000079059"; protein_version "1";
19	ENSEMBL114_rn	exon	68431394	68431664	701.109860287772	+	.	gene_id "ENSRNOG00000026994"; transcript_id "ENSRNOG00000026994_tx_1"; exon_id "19_68431394_68431664_+"; exonnum "8"; txlen "2410";
19	ENSEMBL114_rn	exon	68431394	68431664	0.1332257630458	+	.	gene_id "ENSRNOG00000026994"; transcript_id "ENSRNOG00000026994_tx_2"; exon_id "19_68431394_68431664_+"; exonnum "10"; txlen "2693";
19	ensembl	exon	68434401	68434538	0	+	.	gene_id "ENSRNOG00000026994"; gene_version "8"; transcript_id "ENSRNOT00000171726"; transcript_version "1"; exon_number "8"; gene_name "Afg3l1"; gene_source "ensembl"; gene_biotype "protein_coding"; transcript_name "Afg3l1-204"; transcript_source "ensembl"; transcript_biotype "protein_coding"; exon_id "ENSRNOE00000252967"; exon_version "1";
19	ensembl	CDS	68434401	68434538	0	+	0	gene_id "ENSRNOG00000026994"; gene_version "8"; transcript_id "ENSRNOT00000171726"; transcript_version "1"; exon_number "8"; gene_name "Afg3l1"; gene_source "ensembl"; gene_biotype "protein_coding"; transcript_name "Afg3l1-204"; transcript_source "ensembl"; transcript_biotype "protein_coding"; protein_id "ENSRNOP00000105074"; protein_version "1";
19	ensembl	exon	68434401	68434538	0	+	.	gene_id "ENSRNOG00000026994"; gene_version "8"; transcript_id "ENSRNOT00000030399"; transcript_version "8"; exon_number "8"; gene_name "Afg3l1"; gene_source "ensembl"; gene_biotype "protein_coding"; transcript_name "Afg3l1-201"; transcript_source "ensembl"; transcript_biotype "protein_coding"; exon_id "ENSRNOE00000252967"; exon_version "1";
19	ensembl	CDS	68434401	68434538	0	+	0	gene_id "ENSRNOG00000026994"; gene_version "8"; transcript_id "ENSRNOT00000030399"; transcript_version "8"; exon_number "8"; gene_name "Afg3l1"; gene_source "ensembl"; gene_biotype "protein_coding"; transcript_name "Afg3l1-201"; transcript_source "ensembl"; transcript_biotype "protein_coding"; protein_id "ENSRNOP00000037053"; protein_version "6";
19	ensembl	exon	68434401	68434538	0	+	.	gene_id "ENSRNOG00000026994"; gene_version "8"; transcript_id "ENSRNOT00000097117"; transcript_version "2"; exon_number "9"; gene_name "Afg3l1"; gene_source "ensembl"; gene_biotype "protein_coding"; transcript_name "Afg3l1-202"; transcript_source "ensembl"; transcript_biotype "protein_coding"; exon_id "ENSRNOE00000252967"; exon_version "1"; tag "Ensembl_canonical";
19	ensembl	CDS	68434401	68434538	0	+	0	gene_id "ENSRNOG00000026994"; gene_version "8"; transcript_id "ENSRNOT00000097117"; transcript_version "2"; exon_number "9"; gene_name "Afg3l1"; gene_source "ensembl"; gene_biotype "protein_coding"; transcript_name "Afg3l1-202"; transcript_source "ensembl"; transcript_biotype "protein_coding"; protein_id "ENSRNOP00000096995"; protein_version "1"; tag "Ensembl_canonical";
19	ensembl	exon	68434401	68434538	0	+	.	gene_id "ENSRNOG00000026994"; gene_version "8"; transcript_id "ENSRNOT00000101653"; transcript_version "2"; exon_number "7"; gene_name "Afg3l1"; gene_source "ensembl"; gene_biotype "protein_coding"; transcript_name "Afg3l1-203"; transcript_source "ensembl"; transcript_biotype "protein_coding"; exon_id "ENSRNOE00000252967"; exon_version "1";
19	ensembl	CDS	68434401	68434538	0	+	0	gene_id "ENSRNOG00000026994"; gene_version "8"; transcript_id "ENSRNOT00000101653"; transcript_version "2"; exon_number "7"; gene_name "Afg3l1"; gene_source "ensembl"; gene_biotype "protein_coding"; transcript_name "Afg3l1-203"; transcript_source "ensembl"; transcript_biotype "protein_coding"; protein_id "ENSRNOP00000079059"; protein_version "1";
19	ENSEMBL114_rn	exon	68434401	68434538	701.109860287772	+	.	gene_id "ENSRNOG00000026994"; transcript_id "ENSRNOG00000026994_tx_1"; exon_id "19_68434401_68434538_+"; exonnum "9"; txlen "2410";
19	ENSEMBL114_rn	exon	68434401	68434538	0.1332257630458	+	.	gene_id "ENSRNOG00000026994"; transcript_id "ENSRNOG00000026994_tx_2"; exon_id "19_68434401_68434538_+"; exonnum "11"; txlen "2693";
19	ensembl	exon	68434761	68434914	0	+	.	gene_id "ENSRNOG00000026994"; gene_version "8"; transcript_id "ENSRNOT00000171726"; transcript_version "1"; exon_number "9"; gene_name "Afg3l1"; gene_source "ensembl"; gene_biotype "protein_coding"; transcript_name "Afg3l1-204"; transcript_source "ensembl"; transcript_biotype "protein_coding"; exon_id "ENSRNOE00000252961"; exon_version "1";
19	ensembl	CDS	68434761	68434914	0	+	0	gene_id "ENSRNOG00000026994"; gene_version "8"; transcript_id "ENSRNOT00000171726"; transcript_version "1"; exon_number "9"; gene_name "Afg3l1"; gene_source "ensembl"; gene_biotype "protein_coding"; transcript_name "Afg3l1-204"; transcript_source "ensembl"; transcript_biotype "protein_coding"; protein_id "ENSRNOP00000105074"; protein_version "1";
19	ensembl	exon	68434761	68434914	0	+	.	gene_id "ENSRNOG00000026994"; gene_version "8"; transcript_id "ENSRNOT00000030399"; transcript_version "8"; exon_number "9"; gene_name "Afg3l1"; gene_source "ensembl"; gene_biotype "protein_coding"; transcript_name "Afg3l1-201"; transcript_source "ensembl"; transcript_biotype "protein_coding"; exon_id "ENSRNOE00000252961"; exon_version "1";
19	ensembl	CDS	68434761	68434914	0	+	0	gene_id "ENSRNOG00000026994"; gene_version "8"; transcript_id "ENSRNOT00000030399"; transcript_version "8"; exon_number "9"; gene_name "Afg3l1"; gene_source "ensembl"; gene_biotype "protein_coding"; transcript_name "Afg3l1-201"; transcript_source "ensembl"; transcript_biotype "protein_coding"; protein_id "ENSRNOP00000037053"; protein_version "6";
19	ensembl	exon	68434761	68434914	0	+	.	gene_id "ENSRNOG00000026994"; gene_version "8"; transcript_id "ENSRNOT00000097117"; transcript_version "2"; exon_number "10"; gene_name "Afg3l1"; gene_source "ensembl"; gene_biotype "protein_coding"; transcript_name "Afg3l1-202"; transcript_source "ensembl"; transcript_biotype "protein_coding"; exon_id "ENSRNOE00000252961"; exon_version "1"; tag "Ensembl_canonical";
19	ensembl	CDS	68434761	68434914	0	+	0	gene_id "ENSRNOG00000026994"; gene_version "8"; transcript_id "ENSRNOT00000097117"; transcript_version "2"; exon_number "10"; gene_name "Afg3l1"; gene_source "ensembl"; gene_biotype "protein_coding"; transcript_name "Afg3l1-202"; transcript_source "ensembl"; transcript_biotype "protein_coding"; protein_id "ENSRNOP00000096995"; protein_version "1"; tag "Ensembl_canonical";
19	ensembl	exon	68434761	68434914	0	+	.	gene_id "ENSRNOG00000026994"; gene_version "8"; transcript_id "ENSRNOT00000101653"; transcript_version "2"; exon_number "8"; gene_name "Afg3l1"; gene_source "ensembl"; gene_biotype "protein_coding"; transcript_name "Afg3l1-203"; transcript_source "ensembl"; transcript_biotype "protein_coding"; exon_id "ENSRNOE00000252961"; exon_version "1";
19	ensembl	CDS	68434761	68434914	0	+	0	gene_id "ENSRNOG00000026994"; gene_version "8"; transcript_id "ENSRNOT00000101653"; transcript_version "2"; exon_number "8"; gene_name "Afg3l1"; gene_source "ensembl"; gene_biotype "protein_coding"; transcript_name "Afg3l1-203"; transcript_source "ensembl"; transcript_biotype "protein_coding"; protein_id "ENSRNOP00000079059"; protein_version "1";
19	ENSEMBL114_rn	exon	68434761	68434914	701.109860287772	+	.	gene_id "ENSRNOG00000026994"; transcript_id "ENSRNOG00000026994_tx_1"; exon_id "19_68434761_68434914_+"; exonnum "10"; txlen "2410";
19	ENSEMBL114_rn	exon	68434761	68434914	0.1332257630458	+	.	gene_id "ENSRNOG00000026994"; transcript_id "ENSRNOG00000026994_tx_2"; exon_id "19_68434761_68434914_+"; exonnum "12"; txlen "2693";
19	ensembl	exon	68436750	68436857	0	+	.	gene_id "ENSRNOG00000026994"; gene_version "8"; transcript_id "ENSRNOT00000171726"; transcript_version "1"; exon_number "10"; gene_name "Afg3l1"; gene_source "ensembl"; gene_biotype "protein_coding"; transcript_name "Afg3l1-204"; transcript_source "ensembl"; transcript_biotype "protein_coding"; exon_id "ENSRNOE00000252953"; exon_version "1";
19	ensembl	CDS	68436750	68436857	0	+	2	gene_id "ENSRNOG00000026994"; gene_version "8"; transcript_id "ENSRNOT00000171726"; transcript_version "1"; exon_number "10"; gene_name "Afg3l1"; gene_source "ensembl"; gene_biotype "protein_coding"; transcript_name "Afg3l1-204"; transcript_source "ensembl"; transcript_biotype "protein_coding"; protein_id "ENSRNOP00000105074"; protein_version "1";
19	ensembl	exon	68436750	68436857	0	+	.	gene_id "ENSRNOG00000026994"; gene_version "8"; transcript_id "ENSRNOT00000030399"; transcript_version "8"; exon_number "10"; gene_name "Afg3l1"; gene_source "ensembl"; gene_biotype "protein_coding"; transcript_name "Afg3l1-201"; transcript_source "ensembl"; transcript_biotype "protein_coding"; exon_id "ENSRNOE00000252953"; exon_version "1";
19	ensembl	CDS	68436750	68436857	0	+	2	gene_id "ENSRNOG00000026994"; gene_version "8"; transcript_id "ENSRNOT00000030399"; transcript_version "8"; exon_number "10"; gene_name "Afg3l1"; gene_source "ensembl"; gene_biotype "protein_coding"; transcript_name "Afg3l1-201"; transcript_source "ensembl"; transcript_biotype "protein_coding"; protein_id "ENSRNOP00000037053"; protein_version "6";
19	ensembl	exon	68436750	68436857	0	+	.	gene_id "ENSRNOG00000026994"; gene_version "8"; transcript_id "ENSRNOT00000097117"; transcript_version "2"; exon_number "11"; gene_name "Afg3l1"; gene_source "ensembl"; gene_biotype "protein_coding"; transcript_name "Afg3l1-202"; transcript_source "ensembl"; transcript_biotype "protein_coding"; exon_id "ENSRNOE00000252953"; exon_version "1"; tag "Ensembl_canonical";
19	ensembl	CDS	68436750	68436857	0	+	2	gene_id "ENSRNOG00000026994"; gene_version "8"; transcript_id "ENSRNOT00000097117"; transcript_version "2"; exon_number "11"; gene_name "Afg3l1"; gene_source "ensembl"; gene_biotype "protein_coding"; transcript_name "Afg3l1-202"; transcript_source "ensembl"; transcript_biotype "protein_coding"; protein_id "ENSRNOP00000096995"; protein_version "1"; tag "Ensembl_canonical";
19	ensembl	exon	68436750	68436857	0	+	.	gene_id "ENSRNOG00000026994"; gene_version "8"; transcript_id "ENSRNOT00000101653"; transcript_version "2"; exon_number "9"; gene_name "Afg3l1"; gene_source "ensembl"; gene_biotype "protein_coding"; transcript_name "Afg3l1-203"; transcript_source "ensembl"; transcript_biotype "protein_coding"; exon_id "ENSRNOE00000252953"; exon_version "1";
19	ensembl	CDS	68436750	68436857	0	+	2	gene_id "ENSRNOG00000026994"; gene_version "8"; transcript_id "ENSRNOT00000101653"; transcript_version "2"; exon_number "9"; gene_name "Afg3l1"; gene_source "ensembl"; gene_biotype "protein_coding"; transcript_name "Afg3l1-203"; transcript_source "ensembl"; transcript_biotype "protein_coding"; protein_id "ENSRNOP00000079059"; protein_version "1";
19	ENSEMBL114_rn	exon	68436750	68436857	701.109860287772	+	.	gene_id "ENSRNOG00000026994"; transcript_id "ENSRNOG00000026994_tx_1"; exon_id "19_68436750_68436857_+"; exonnum "11"; txlen "2410";
19	ENSEMBL114_rn	exon	68436750	68436857	0.1332257630458	+	.	gene_id "ENSRNOG00000026994"; transcript_id "ENSRNOG00000026994_tx_2"; exon_id "19_68436750_68436857_+"; exonnum "13"; txlen "2693";
19	ensembl	exon	68437748	68437873	0	+	.	gene_id "ENSRNOG00000026994"; gene_version "8"; transcript_id "ENSRNOT00000171726"; transcript_version "1"; exon_number "11"; gene_name "Afg3l1"; gene_source "ensembl"; gene_biotype "protein_coding"; transcript_name "Afg3l1-204"; transcript_source "ensembl"; transcript_biotype "protein_coding"; exon_id "ENSRNOE00000252946"; exon_version "1";
19	ensembl	CDS	68437748	68437873	0	+	2	gene_id "ENSRNOG00000026994"; gene_version "8"; transcript_id "ENSRNOT00000171726"; transcript_version "1"; exon_number "11"; gene_name "Afg3l1"; gene_source "ensembl"; gene_biotype "protein_coding"; transcript_name "Afg3l1-204"; transcript_source "ensembl"; transcript_biotype "protein_coding"; protein_id "ENSRNOP00000105074"; protein_version "1";
19	ensembl	exon	68437748	68437873	0	+	.	gene_id "ENSRNOG00000026994"; gene_version "8"; transcript_id "ENSRNOT00000030399"; transcript_version "8"; exon_number "11"; gene_name "Afg3l1"; gene_source "ensembl"; gene_biotype "protein_coding"; transcript_name "Afg3l1-201"; transcript_source "ensembl"; transcript_biotype "protein_coding"; exon_id "ENSRNOE00000252946"; exon_version "1";
19	ensembl	CDS	68437748	68437873	0	+	2	gene_id "ENSRNOG00000026994"; gene_version "8"; transcript_id "ENSRNOT00000030399"; transcript_version "8"; exon_number "11"; gene_name "Afg3l1"; gene_source "ensembl"; gene_biotype "protein_coding"; transcript_name "Afg3l1-201"; transcript_source "ensembl"; transcript_biotype "protein_coding"; protein_id "ENSRNOP00000037053"; protein_version "6";
19	ensembl	exon	68437748	68437873	0	+	.	gene_id "ENSRNOG00000026994"; gene_version "8"; transcript_id "ENSRNOT00000097117"; transcript_version "2"; exon_number "12"; gene_name "Afg3l1"; gene_source "ensembl"; gene_biotype "protein_coding"; transcript_name "Afg3l1-202"; transcript_source "ensembl"; transcript_biotype "protein_coding"; exon_id "ENSRNOE00000252946"; exon_version "1"; tag "Ensembl_canonical";
19	ensembl	CDS	68437748	68437873	0	+	2	gene_id "ENSRNOG00000026994"; gene_version "8"; transcript_id "ENSRNOT00000097117"; transcript_version "2"; exon_number "12"; gene_name "Afg3l1"; gene_source "ensembl"; gene_biotype "protein_coding"; transcript_name "Afg3l1-202"; transcript_source "ensembl"; transcript_biotype "protein_coding"; protein_id "ENSRNOP00000096995"; protein_version "1"; tag "Ensembl_canonical";
19	ensembl	exon	68437748	68437873	0	+	.	gene_id "ENSRNOG00000026994"; gene_version "8"; transcript_id "ENSRNOT00000101653"; transcript_version "2"; exon_number "10"; gene_name "Afg3l1"; gene_source "ensembl"; gene_biotype "protein_coding"; transcript_name "Afg3l1-203"; transcript_source "ensembl"; transcript_biotype "protein_coding"; exon_id "ENSRNOE00000252946"; exon_version "1";
19	ensembl	CDS	68437748	68437873	0	+	2	gene_id "ENSRNOG00000026994"; gene_version "8"; transcript_id "ENSRNOT00000101653"; transcript_version "2"; exon_number "10"; gene_name "Afg3l1"; gene_source "ensembl"; gene_biotype "protein_coding"; transcript_name "Afg3l1-203"; transcript_source "ensembl"; transcript_biotype "protein_coding"; protein_id "ENSRNOP00000079059"; protein_version "1";
19	ENSEMBL114_rn	exon	68437748	68437873	701.109860287772	+	.	gene_id "ENSRNOG00000026994"; transcript_id "ENSRNOG00000026994_tx_1"; exon_id "19_68437748_68437873_+"; exonnum "12"; txlen "2410";
19	ENSEMBL114_rn	exon	68437748	68437873	0.1332257630458	+	.	gene_id "ENSRNOG00000026994"; transcript_id "ENSRNOG00000026994_tx_2"; exon_id "19_68437748_68437873_+"; exonnum "14"; txlen "2693";
19	ensembl	exon	68440494	68440604	0	+	.	gene_id "ENSRNOG00000026994"; gene_version "8"; transcript_id "ENSRNOT00000171726"; transcript_version "1"; exon_number "12"; gene_name "Afg3l1"; gene_source "ensembl"; gene_biotype "protein_coding"; transcript_name "Afg3l1-204"; transcript_source "ensembl"; transcript_biotype "protein_coding"; exon_id "ENSRNOE00000252940"; exon_version "1";
19	ensembl	CDS	68440494	68440604	0	+	2	gene_id "ENSRNOG00000026994"; gene_version "8"; transcript_id "ENSRNOT00000171726"; transcript_version "1"; exon_number "12"; gene_name "Afg3l1"; gene_source "ensembl"; gene_biotype "protein_coding"; transcript_name "Afg3l1-204"; transcript_source "ensembl"; transcript_biotype "protein_coding"; protein_id "ENSRNOP00000105074"; protein_version "1";
19	ensembl	exon	68440494	68440604	0	+	.	gene_id "ENSRNOG00000026994"; gene_version "8"; transcript_id "ENSRNOT00000030399"; transcript_version "8"; exon_number "12"; gene_name "Afg3l1"; gene_source "ensembl"; gene_biotype "protein_coding"; transcript_name "Afg3l1-201"; transcript_source "ensembl"; transcript_biotype "protein_coding"; exon_id "ENSRNOE00000252940"; exon_version "1";
19	ensembl	CDS	68440494	68440604	0	+	2	gene_id "ENSRNOG00000026994"; gene_version "8"; transcript_id "ENSRNOT00000030399"; transcript_version "8"; exon_number "12"; gene_name "Afg3l1"; gene_source "ensembl"; gene_biotype "protein_coding"; transcript_name "Afg3l1-201"; transcript_source "ensembl"; transcript_biotype "protein_coding"; protein_id "ENSRNOP00000037053"; protein_version "6";
19	ensembl	exon	68440494	68440604	0	+	.	gene_id "ENSRNOG00000026994"; gene_version "8"; transcript_id "ENSRNOT00000097117"; transcript_version "2"; exon_number "13"; gene_name "Afg3l1"; gene_source "ensembl"; gene_biotype "protein_coding"; transcript_name "Afg3l1-202"; transcript_source "ensembl"; transcript_biotype "protein_coding"; exon_id "ENSRNOE00000252940"; exon_version "1"; tag "Ensembl_canonical";
19	ensembl	CDS	68440494	68440604	0	+	2	gene_id "ENSRNOG00000026994"; gene_version "8"; transcript_id "ENSRNOT00000097117"; transcript_version "2"; exon_number "13"; gene_name "Afg3l1"; gene_source "ensembl"; gene_biotype "protein_coding"; transcript_name "Afg3l1-202"; transcript_source "ensembl"; transcript_biotype "protein_coding"; protein_id "ENSRNOP00000096995"; protein_version "1"; tag "Ensembl_canonical";
19	ensembl	exon	68440494	68440604	0	+	.	gene_id "ENSRNOG00000026994"; gene_version "8"; transcript_id "ENSRNOT00000101653"; transcript_version "2"; exon_number "11"; gene_name "Afg3l1"; gene_source "ensembl"; gene_biotype "protein_coding"; transcript_name "Afg3l1-203"; transcript_source "ensembl"; transcript_biotype "protein_coding"; exon_id "ENSRNOE00000252940"; exon_version "1";
19	ensembl	CDS	68440494	68440604	0	+	2	gene_id "ENSRNOG00000026994"; gene_version "8"; transcript_id "ENSRNOT00000101653"; transcript_version "2"; exon_number "11"; gene_name "Afg3l1"; gene_source "ensembl"; gene_biotype "protein_coding"; transcript_name "Afg3l1-203"; transcript_source "ensembl"; transcript_biotype "protein_coding"; protein_id "ENSRNOP00000079059"; protein_version "1";
19	ENSEMBL114_rn	exon	68440494	68440604	701.109860287772	+	.	gene_id "ENSRNOG00000026994"; transcript_id "ENSRNOG00000026994_tx_1"; exon_id "19_68440494_68440604_+"; exonnum "13"; txlen "2410";
19	ENSEMBL114_rn	exon	68440494	68440604	0.1332257630458	+	.	gene_id "ENSRNOG00000026994"; transcript_id "ENSRNOG00000026994_tx_2"; exon_id "19_68440494_68440604_+"; exonnum "15"; txlen "2693";
19	ensembl	exon	68441943	68442058	0	+	.	gene_id "ENSRNOG00000026994"; gene_version "8"; transcript_id "ENSRNOT00000171726"; transcript_version "1"; exon_number "13"; gene_name "Afg3l1"; gene_source "ensembl"; gene_biotype "protein_coding"; transcript_name "Afg3l1-204"; transcript_source "ensembl"; transcript_biotype "protein_coding"; exon_id "ENSRNOE00000252934"; exon_version "1";
19	ensembl	CDS	68441943	68442058	0	+	2	gene_id "ENSRNOG00000026994"; gene_version "8"; transcript_id "ENSRNOT00000171726"; transcript_version "1"; exon_number "13"; gene_name "Afg3l1"; gene_source "ensembl"; gene_biotype "protein_coding"; transcript_name "Afg3l1-204"; transcript_source "ensembl"; transcript_biotype "protein_coding"; protein_id "ENSRNOP00000105074"; protein_version "1";
19	ensembl	exon	68441943	68442058	0	+	.	gene_id "ENSRNOG00000026994"; gene_version "8"; transcript_id "ENSRNOT00000030399"; transcript_version "8"; exon_number "13"; gene_name "Afg3l1"; gene_source "ensembl"; gene_biotype "protein_coding"; transcript_name "Afg3l1-201"; transcript_source "ensembl"; transcript_biotype "protein_coding"; exon_id "ENSRNOE00000252934"; exon_version "1";
19	ensembl	CDS	68441943	68442058	0	+	2	gene_id "ENSRNOG00000026994"; gene_version "8"; transcript_id "ENSRNOT00000030399"; transcript_version "8"; exon_number "13"; gene_name "Afg3l1"; gene_source "ensembl"; gene_biotype "protein_coding"; transcript_name "Afg3l1-201"; transcript_source "ensembl"; transcript_biotype "protein_coding"; protein_id "ENSRNOP00000037053"; protein_version "6";
19	ensembl	exon	68441943	68442058	0	+	.	gene_id "ENSRNOG00000026994"; gene_version "8"; transcript_id "ENSRNOT00000097117"; transcript_version "2"; exon_number "14"; gene_name "Afg3l1"; gene_source "ensembl"; gene_biotype "protein_coding"; transcript_name "Afg3l1-202"; transcript_source "ensembl"; transcript_biotype "protein_coding"; exon_id "ENSRNOE00000252934"; exon_version "1"; tag "Ensembl_canonical";
19	ensembl	CDS	68441943	68442058	0	+	2	gene_id "ENSRNOG00000026994"; gene_version "8"; transcript_id "ENSRNOT00000097117"; transcript_version "2"; exon_number "14"; gene_name "Afg3l1"; gene_source "ensembl"; gene_biotype "protein_coding"; transcript_name "Afg3l1-202"; transcript_source "ensembl"; transcript_biotype "protein_coding"; protein_id "ENSRNOP00000096995"; protein_version "1"; tag "Ensembl_canonical";
19	ensembl	exon	68441943	68442058	0	+	.	gene_id "ENSRNOG00000026994"; gene_version "8"; transcript_id "ENSRNOT00000101653"; transcript_version "2"; exon_number "12"; gene_name "Afg3l1"; gene_source "ensembl"; gene_biotype "protein_coding"; transcript_name "Afg3l1-203"; transcript_source "ensembl"; transcript_biotype "protein_coding"; exon_id "ENSRNOE00000252934"; exon_version "1";
19	ensembl	CDS	68441943	68442058	0	+	2	gene_id "ENSRNOG00000026994"; gene_version "8"; transcript_id "ENSRNOT00000101653"; transcript_version "2"; exon_number "12"; gene_name "Afg3l1"; gene_source "ensembl"; gene_biotype "protein_coding"; transcript_name "Afg3l1-203"; transcript_source "ensembl"; transcript_biotype "protein_coding"; protein_id "ENSRNOP00000079059"; protein_version "1";
19	ENSEMBL114_rn	exon	68441943	68442058	701.109860287772	+	.	gene_id "ENSRNOG00000026994"; transcript_id "ENSRNOG00000026994_tx_1"; exon_id "19_68441943_68442058_+"; exonnum "14"; txlen "2410";
19	ENSEMBL114_rn	exon	68441943	68442058	0.1332257630458	+	.	gene_id "ENSRNOG00000026994"; transcript_id "ENSRNOG00000026994_tx_2"; exon_id "19_68441943_68442058_+"; exonnum "16"; txlen "2693";
19	ensembl	exon	68443325	68443525	0	+	.	gene_id "ENSRNOG00000026994"; gene_version "8"; transcript_id "ENSRNOT00000171726"; transcript_version "1"; exon_number "14"; gene_name "Afg3l1"; gene_source "ensembl"; gene_biotype "protein_coding"; transcript_name "Afg3l1-204"; transcript_source "ensembl"; transcript_biotype "protein_coding"; exon_id "ENSRNOE00000487604"; exon_version "1";
19	ensembl	CDS	68443325	68443525	0	+	0	gene_id "ENSRNOG00000026994"; gene_version "8"; transcript_id "ENSRNOT00000171726"; transcript_version "1"; exon_number "14"; gene_name "Afg3l1"; gene_source "ensembl"; gene_biotype "protein_coding"; transcript_name "Afg3l1-204"; transcript_source "ensembl"; transcript_biotype "protein_coding"; protein_id "ENSRNOP00000105074"; protein_version "1";
19	ensembl	exon	68443325	68443525	0	+	.	gene_id "ENSRNOG00000026994"; gene_version "8"; transcript_id "ENSRNOT00000030399"; transcript_version "8"; exon_number "14"; gene_name "Afg3l1"; gene_source "ensembl"; gene_biotype "protein_coding"; transcript_name "Afg3l1-201"; transcript_source "ensembl"; transcript_biotype "protein_coding"; exon_id "ENSRNOE00000487604"; exon_version "1";
19	ensembl	CDS	68443325	68443525	0	+	0	gene_id "ENSRNOG00000026994"; gene_version "8"; transcript_id "ENSRNOT00000030399"; transcript_version "8"; exon_number "14"; gene_name "Afg3l1"; gene_source "ensembl"; gene_biotype "protein_coding"; transcript_name "Afg3l1-201"; transcript_source "ensembl"; transcript_biotype "protein_coding"; protein_id "ENSRNOP00000037053"; protein_version "6";
19	ensembl	exon	68443325	68443525	0	+	.	gene_id "ENSRNOG00000026994"; gene_version "8"; transcript_id "ENSRNOT00000097117"; transcript_version "2"; exon_number "15"; gene_name "Afg3l1"; gene_source "ensembl"; gene_biotype "protein_coding"; transcript_name "Afg3l1-202"; transcript_source "ensembl"; transcript_biotype "protein_coding"; exon_id "ENSRNOE00000487604"; exon_version "1"; tag "Ensembl_canonical";
19	ensembl	CDS	68443325	68443525	0	+	0	gene_id "ENSRNOG00000026994"; gene_version "8"; transcript_id "ENSRNOT00000097117"; transcript_version "2"; exon_number "15"; gene_name "Afg3l1"; gene_source "ensembl"; gene_biotype "protein_coding"; transcript_name "Afg3l1-202"; transcript_source "ensembl"; transcript_biotype "protein_coding"; protein_id "ENSRNOP00000096995"; protein_version "1"; tag "Ensembl_canonical";
19	ensembl	exon	68443325	68443525	0	+	.	gene_id "ENSRNOG00000026994"; gene_version "8"; transcript_id "ENSRNOT00000101653"; transcript_version "2"; exon_number "13"; gene_name "Afg3l1"; gene_source "ensembl"; gene_biotype "protein_coding"; transcript_name "Afg3l1-203"; transcript_source "ensembl"; transcript_biotype "protein_coding"; exon_id "ENSRNOE00000487604"; exon_version "1";
19	ensembl	CDS	68443325	68443525	0	+	0	gene_id "ENSRNOG00000026994"; gene_version "8"; transcript_id "ENSRNOT00000101653"; transcript_version "2"; exon_number "13"; gene_name "Afg3l1"; gene_source "ensembl"; gene_biotype "protein_coding"; transcript_name "Afg3l1-203"; transcript_source "ensembl"; transcript_biotype "protein_coding"; protein_id "ENSRNOP00000079059"; protein_version "1";
19	ENSEMBL114_rn	exon	68443325	68443525	701.109860287772	+	.	gene_id "ENSRNOG00000026994"; transcript_id "ENSRNOG00000026994_tx_1"; exon_id "19_68443325_68443525_+"; exonnum "15"; txlen "2410";
19	ENSEMBL114_rn	exon	68443325	68443525	0.1332257630458	+	.	gene_id "ENSRNOG00000026994"; transcript_id "ENSRNOG00000026994_tx_2"; exon_id "19_68443325_68443525_+"; exonnum "17"; txlen "2693";
19	ensembl	exon	68443603	68443797	0	+	.	gene_id "ENSRNOG00000026994"; gene_version "8"; transcript_id "ENSRNOT00000171726"; transcript_version "1"; exon_number "15"; gene_name "Afg3l1"; gene_source "ensembl"; gene_biotype "protein_coding"; transcript_name "Afg3l1-204"; transcript_source "ensembl"; transcript_biotype "protein_coding"; exon_id "ENSRNOE00000475270"; exon_version "1";
19	ensembl	CDS	68443603	68443797	0	+	0	gene_id "ENSRNOG00000026994"; gene_version "8"; transcript_id "ENSRNOT00000171726"; transcript_version "1"; exon_number "15"; gene_name "Afg3l1"; gene_source "ensembl"; gene_biotype "protein_coding"; transcript_name "Afg3l1-204"; transcript_source "ensembl"; transcript_biotype "protein_coding"; protein_id "ENSRNOP00000105074"; protein_version "1";
19	ensembl	exon	68443603	68443797	0	+	.	gene_id "ENSRNOG00000026994"; gene_version "8"; transcript_id "ENSRNOT00000030399"; transcript_version "8"; exon_number "15"; gene_name "Afg3l1"; gene_source "ensembl"; gene_biotype "protein_coding"; transcript_name "Afg3l1-201"; transcript_source "ensembl"; transcript_biotype "protein_coding"; exon_id "ENSRNOE00000475270"; exon_version "1";
19	ensembl	CDS	68443603	68443797	0	+	0	gene_id "ENSRNOG00000026994"; gene_version "8"; transcript_id "ENSRNOT00000030399"; transcript_version "8"; exon_number "15"; gene_name "Afg3l1"; gene_source "ensembl"; gene_biotype "protein_coding"; transcript_name "Afg3l1-201"; transcript_source "ensembl"; transcript_biotype "protein_coding"; protein_id "ENSRNOP00000037053"; protein_version "6";
19	ensembl	exon	68443603	68443797	0	+	.	gene_id "ENSRNOG00000026994"; gene_version "8"; transcript_id "ENSRNOT00000097117"; transcript_version "2"; exon_number "16"; gene_name "Afg3l1"; gene_source "ensembl"; gene_biotype "protein_coding"; transcript_name "Afg3l1-202"; transcript_source "ensembl"; transcript_biotype "protein_coding"; exon_id "ENSRNOE00000475270"; exon_version "1"; tag "Ensembl_canonical";
19	ensembl	CDS	68443603	68443797	0	+	0	gene_id "ENSRNOG00000026994"; gene_version "8"; transcript_id "ENSRNOT00000097117"; transcript_version "2"; exon_number "16"; gene_name "Afg3l1"; gene_source "ensembl"; gene_biotype "protein_coding"; transcript_name "Afg3l1-202"; transcript_source "ensembl"; transcript_biotype "protein_coding"; protein_id "ENSRNOP00000096995"; protein_version "1"; tag "Ensembl_canonical";
19	ensembl	exon	68443603	68443797	0	+	.	gene_id "ENSRNOG00000026994"; gene_version "8"; transcript_id "ENSRNOT00000101653"; transcript_version "2"; exon_number "14"; gene_name "Afg3l1"; gene_source "ensembl"; gene_biotype "protein_coding"; transcript_name "Afg3l1-203"; transcript_source "ensembl"; transcript_biotype "protein_coding"; exon_id "ENSRNOE00000475270"; exon_version "1";
19	ensembl	CDS	68443603	68443797	0	+	0	gene_id "ENSRNOG00000026994"; gene_version "8"; transcript_id "ENSRNOT00000101653"; transcript_version "2"; exon_number "14"; gene_name "Afg3l1"; gene_source "ensembl"; gene_biotype "protein_coding"; transcript_name "Afg3l1-203"; transcript_source "ensembl"; transcript_biotype "protein_coding"; protein_id "ENSRNOP00000079059"; protein_version "1";
19	ENSEMBL114_rn	exon	68443603	68443797	701.109860287772	+	.	gene_id "ENSRNOG00000026994"; transcript_id "ENSRNOG00000026994_tx_1"; exon_id "19_68443603_68443797_+"; exonnum "16"; txlen "2410";
19	ENSEMBL114_rn	exon	68443603	68443797	0.1332257630458	+	.	gene_id "ENSRNOG00000026994"; transcript_id "ENSRNOG00000026994_tx_2"; exon_id "19_68443603_68443797_+"; exonnum "18"; txlen "2693";
19	ensembl	CDS	68443931	68444146	0	+	0	gene_id "ENSRNOG00000026994"; gene_version "8"; transcript_id "ENSRNOT00000171726"; transcript_version "1"; exon_number "16"; gene_name "Afg3l1"; gene_source "ensembl"; gene_biotype "protein_coding"; transcript_name "Afg3l1-204"; transcript_source "ensembl"; transcript_biotype "protein_coding"; protein_id "ENSRNOP00000105074"; protein_version "1";
19	ensembl	CDS	68443931	68444146	0	+	0	gene_id "ENSRNOG00000026994"; gene_version "8"; transcript_id "ENSRNOT00000030399"; transcript_version "8"; exon_number "16"; gene_name "Afg3l1"; gene_source "ensembl"; gene_biotype "protein_coding"; transcript_name "Afg3l1-201"; transcript_source "ensembl"; transcript_biotype "protein_coding"; protein_id "ENSRNOP00000037053"; protein_version "6";
19	ensembl	CDS	68443931	68444146	0	+	0	gene_id "ENSRNOG00000026994"; gene_version "8"; transcript_id "ENSRNOT00000097117"; transcript_version "2"; exon_number "17"; gene_name "Afg3l1"; gene_source "ensembl"; gene_biotype "protein_coding"; transcript_name "Afg3l1-202"; transcript_source "ensembl"; transcript_biotype "protein_coding"; protein_id "ENSRNOP00000096995"; protein_version "1"; tag "Ensembl_canonical";
19	ensembl	CDS	68443931	68444146	0	+	0	gene_id "ENSRNOG00000026994"; gene_version "8"; transcript_id "ENSRNOT00000101653"; transcript_version "2"; exon_number "15"; gene_name "Afg3l1"; gene_source "ensembl"; gene_biotype "protein_coding"; transcript_name "Afg3l1-203"; transcript_source "ensembl"; transcript_biotype "protein_coding"; protein_id "ENSRNOP00000079059"; protein_version "1";
19	ensembl	exon	68443931	68444257	0	+	.	gene_id "ENSRNOG00000026994"; gene_version "8"; transcript_id "ENSRNOT00000030399"; transcript_version "8"; exon_number "16"; gene_name "Afg3l1"; gene_source "ensembl"; gene_biotype "protein_coding"; transcript_name "Afg3l1-201"; transcript_source "ensembl"; transcript_biotype "protein_coding"; exon_id "ENSRNOE00000253012"; exon_version "8";
19	ENSEMBL114_rn	exon	68443931	68444257	701.109860287772	+	.	gene_id "ENSRNOG00000026994"; transcript_id "ENSRNOG00000026994_tx_1"; exon_id "19_68443931_68444257_+"; exonnum "17"; txlen "2410";
19	ENSEMBL114_rn	exon	68443931	68444257	0.1332257630458	+	.	gene_id "ENSRNOG00000026994"; transcript_id "ENSRNOG00000026994_tx_2"; exon_id "19_68443931_68444257_+"; exonnum "19"; txlen "2693";
19	ensembl	exon	68443931	68446039	0	+	.	gene_id "ENSRNOG00000026994"; gene_version "8"; transcript_id "ENSRNOT00000171726"; transcript_version "1"; exon_number "16"; gene_name "Afg3l1"; gene_source "ensembl"; gene_biotype "protein_coding"; transcript_name "Afg3l1-204"; transcript_source "ensembl"; transcript_biotype "protein_coding"; exon_id "ENSRNOE00000593256"; exon_version "2";
19	ensembl	exon	68443931	68446039	0	+	.	gene_id "ENSRNOG00000026994"; gene_version "8"; transcript_id "ENSRNOT00000097117"; transcript_version "2"; exon_number "17"; gene_name "Afg3l1"; gene_source "ensembl"; gene_biotype "protein_coding"; transcript_name "Afg3l1-202"; transcript_source "ensembl"; transcript_biotype "protein_coding"; exon_id "ENSRNOE00000593256"; exon_version "2"; tag "Ensembl_canonical";
19	ensembl	exon	68443931	68446039	0	+	.	gene_id "ENSRNOG00000026994"; gene_version "8"; transcript_id "ENSRNOT00000101653"; transcript_version "2"; exon_number "15"; gene_name "Afg3l1"; gene_source "ensembl"; gene_biotype "protein_coding"; transcript_name "Afg3l1-203"; transcript_source "ensembl"; transcript_biotype "protein_coding"; exon_id "ENSRNOE00000593256"; exon_version "2";
19	ensembl	stop_codon	68444147	68444149	0	+	0	gene_id "ENSRNOG00000026994"; gene_version "8"; transcript_id "ENSRNOT00000171726"; transcript_version "1"; exon_number "16"; gene_name "Afg3l1"; gene_source "ensembl"; gene_biotype "protein_coding"; transcript_name "Afg3l1-204"; transcript_source "ensembl"; transcript_biotype "protein_coding";
19	ensembl	stop_codon	68444147	68444149	0	+	0	gene_id "ENSRNOG00000026994"; gene_version "8"; transcript_id "ENSRNOT00000030399"; transcript_version "8"; exon_number "16"; gene_name "Afg3l1"; gene_source "ensembl"; gene_biotype "protein_coding"; transcript_name "Afg3l1-201"; transcript_source "ensembl"; transcript_biotype "protein_coding";
19	ensembl	stop_codon	68444147	68444149	0	+	0	gene_id "ENSRNOG00000026994"; gene_version "8"; transcript_id "ENSRNOT00000097117"; transcript_version "2"; exon_number "17"; gene_name "Afg3l1"; gene_source "ensembl"; gene_biotype "protein_coding"; transcript_name "Afg3l1-202"; transcript_source "ensembl"; transcript_biotype "protein_coding"; tag "Ensembl_canonical";
19	ensembl	stop_codon	68444147	68444149	0	+	0	gene_id "ENSRNOG00000026994"; gene_version "8"; transcript_id "ENSRNOT00000101653"; transcript_version "2"; exon_number "15"; gene_name "Afg3l1"; gene_source "ensembl"; gene_biotype "protein_coding"; transcript_name "Afg3l1-203"; transcript_source "ensembl"; transcript_biotype "protein_coding";
19	ensembl	three_prime_utr	68444150	68444257	0	+	.	gene_id "ENSRNOG00000026994"; gene_version "8"; transcript_id "ENSRNOT00000030399"; transcript_version "8"; gene_name "Afg3l1"; gene_source "ensembl"; gene_biotype "protein_coding"; transcript_name "Afg3l1-201"; transcript_source "ensembl"; transcript_biotype "protein_coding";
19	ensembl	three_prime_utr	68444150	68446039	0	+	.	gene_id "ENSRNOG00000026994"; gene_version "8"; transcript_id "ENSRNOT00000171726"; transcript_version "1"; gene_name "Afg3l1"; gene_source "ensembl"; gene_biotype "protein_coding"; transcript_name "Afg3l1-204"; transcript_source "ensembl"; transcript_biotype "protein_coding";
19	ensembl	three_prime_utr	68444150	68446039	0	+	.	gene_id "ENSRNOG00000026994"; gene_version "8"; transcript_id "ENSRNOT00000097117"; transcript_version "2"; gene_name "Afg3l1"; gene_source "ensembl"; gene_biotype "protein_coding"; transcript_name "Afg3l1-202"; transcript_source "ensembl"; transcript_biotype "protein_coding"; tag "Ensembl_canonical";
19	ensembl	three_prime_utr	68444150	68446039	0	+	.	gene_id "ENSRNOG00000026994"; gene_version "8"; transcript_id "ENSRNOT00000101653"; transcript_version "2"; gene_name "Afg3l1"; gene_source "ensembl"; gene_biotype "protein_coding"; transcript_name "Afg3l1-203"; transcript_source "ensembl"; transcript_biotype "protein_coding";
19	ensembl	five_prime_utr	68461304	68461403	0	+	.	gene_id "ENSRNOG00000026964"; gene_version "8"; transcript_id "ENSRNOT00000101403"; transcript_version "2"; gene_name "Gas8"; gene_source "ensembl"; gene_biotype "protein_coding"; transcript_name "Gas8-202"; transcript_source "ensembl"; transcript_biotype "protein_coding";
19	ensembl	exon	68461304	68461406	0	+	.	gene_id "ENSRNOG00000026964"; gene_version "8"; transcript_id "ENSRNOT00000101403"; transcript_version "2"; exon_number "1"; gene_name "Gas8"; gene_source "ensembl"; gene_biotype "protein_coding"; transcript_name "Gas8-202"; transcript_source "ensembl"; transcript_biotype "protein_coding"; exon_id "ENSRNOE00000446722"; exon_version "4";
19	ensembl	transcript	68461304	68479629	0	+	.	gene_id "ENSRNOG00000026964"; gene_version "8"; transcript_id "ENSRNOT00000101403"; transcript_version "2"; gene_name "Gas8"; gene_source "ensembl"; gene_biotype "protein_coding"; transcript_name "Gas8-202"; transcript_source "ensembl"; transcript_biotype "protein_coding";
19	ensembl	gene	68461304	68480806	0	+	.	gene_id "ENSRNOG00000026964"; gene_version "8"; gene_name "Gas8"; gene_source "ensembl"; gene_biotype "protein_coding";
19	ensembl	exon	68461379	68461406	0	+	.	gene_id "ENSRNOG00000026964"; gene_version "8"; transcript_id "ENSRNOT00000029999"; transcript_version "8"; exon_number "1"; gene_name "Gas8"; gene_source "ensembl"; gene_biotype "protein_coding"; transcript_name "Gas8-201"; transcript_source "ensembl"; transcript_biotype "protein_coding"; exon_id "ENSRNOE00000675072"; exon_version "1";
19	ensembl	five_prime_utr	68461379	68461406	0	+	.	gene_id "ENSRNOG00000026964"; gene_version "8"; transcript_id "ENSRNOT00000029999"; transcript_version "8"; gene_name "Gas8"; gene_source "ensembl"; gene_biotype "protein_coding"; transcript_name "Gas8-201"; transcript_source "ensembl"; transcript_biotype "protein_coding";
19	ENSEMBL114_rn	exon	68461379	68461406	10.3065027512342	+	.	gene_id "ENSRNOG00000026964"; transcript_id "ENSRNOG00000026964_tx_3"; exon_id "19_68461379_68461406_+"; exonnum "1"; txlen "1638";
19	ENSEMBL114_rn	exon	68461379	68461406	5.67335890031305	+	.	gene_id "ENSRNOG00000026964"; transcript_id "ENSRNOG00000026964_tx_5"; exon_id "19_68461379_68461406_+"; exonnum "1"; txlen "2221";
19	ENSEMBL114_rn	exon	68461379	68461406	2.6617722683134	+	.	gene_id "ENSRNOG00000026964"; transcript_id "ENSRNOG00000026964_tx_6"; exon_id "19_68461379_68461406_+"; exonnum "1"; txlen "1731";
19	ensembl	transcript	68461379	68480806	0	+	.	gene_id "ENSRNOG00000026964"; gene_version "8"; transcript_id "ENSRNOT00000029999"; transcript_version "8"; gene_name "Gas8"; gene_source "ensembl"; gene_biotype "protein_coding"; transcript_name "Gas8-201"; transcript_source "ensembl"; transcript_biotype "protein_coding";
19	ensembl	CDS	68461404	68461406	0	+	0	gene_id "ENSRNOG00000026964"; gene_version "8"; transcript_id "ENSRNOT00000101403"; transcript_version "2"; exon_number "1"; gene_name "Gas8"; gene_source "ensembl"; gene_biotype "protein_coding"; transcript_name "Gas8-202"; transcript_source "ensembl"; transcript_biotype "protein_coding"; protein_id "ENSRNOP00000084663"; protein_version "1";
19	ensembl	start_codon	68461404	68461406	0	+	0	gene_id "ENSRNOG00000026964"; gene_version "8"; transcript_id "ENSRNOT00000101403"; transcript_version "2"; exon_number "1"; gene_name "Gas8"; gene_source "ensembl"; gene_biotype "protein_coding"; transcript_name "Gas8-202"; transcript_source "ensembl"; transcript_biotype "protein_coding";
19	ensembl	five_prime_utr	68463736	68464013	0	+	.	gene_id "ENSRNOG00000026964"; gene_version "8"; transcript_id "ENSRNOT00000151378"; transcript_version "1"; gene_name "Gas8"; gene_source "ensembl"; gene_biotype "protein_coding"; transcript_name "Gas8-205"; transcript_source "ensembl"; transcript_biotype "protein_coding"; tag "Ensembl_canonical";
19	ensembl	exon	68463736	68464100	0	+	.	gene_id "ENSRNOG00000026964"; gene_version "8"; transcript_id "ENSRNOT00000151378"; transcript_version "1"; exon_number "1"; gene_name "Gas8"; gene_source "ensembl"; gene_biotype "protein_coding"; transcript_name "Gas8-205"; transcript_source "ensembl"; transcript_biotype "protein_coding"; exon_id "ENSRNOE00000760142"; exon_version "1"; tag "Ensembl_canonical";
19	ensembl	transcript	68463736	68480806	0	+	.	gene_id "ENSRNOG00000026964"; gene_version "8"; transcript_id "ENSRNOT00000151378"; transcript_version "1"; gene_name "Gas8"; gene_source "ensembl"; gene_biotype "protein_coding"; transcript_name "Gas8-205"; transcript_source "ensembl"; transcript_biotype "protein_coding"; tag "Ensembl_canonical";
19	ensembl	exon	68464014	68464100	0	+	.	gene_id "ENSRNOG00000026964"; gene_version "8"; transcript_id "ENSRNOT00000123640"; transcript_version "1"; exon_number "1"; gene_name "Gas8"; gene_source "ensembl"; gene_biotype "protein_coding"; transcript_name "Gas8-203"; transcript_source "ensembl"; transcript_biotype "protein_coding"; exon_id "ENSRNOE00000814581"; exon_version "1";
19	ensembl	five_prime_utr	68464014	68464100	0	+	.	gene_id "ENSRNOG00000026964"; gene_version "8"; transcript_id "ENSRNOT00000123640"; transcript_version "1"; gene_name "Gas8"; gene_source "ensembl"; gene_biotype "protein_coding"; transcript_name "Gas8-203"; transcript_source "ensembl"; transcript_biotype "protein_coding";
19	ensembl	CDS	68464014	68464100	0	+	0	gene_id "ENSRNOG00000026964"; gene_version "8"; transcript_id "ENSRNOT00000151378"; transcript_version "1"; exon_number "1"; gene_name "Gas8"; gene_source "ensembl"; gene_biotype "protein_coding"; transcript_name "Gas8-205"; transcript_source "ensembl"; transcript_biotype "protein_coding"; protein_id "ENSRNOP00000107041"; protein_version "1"; tag "Ensembl_canonical";
19	ensembl	exon	68464014	68464100	0	+	.	gene_id "ENSRNOG00000026964"; gene_version "8"; transcript_id "ENSRNOT00000101403"; transcript_version "2"; exon_number "2"; gene_name "Gas8"; gene_source "ensembl"; gene_biotype "protein_coding"; transcript_name "Gas8-202"; transcript_source "ensembl"; transcript_biotype "protein_coding"; exon_id "ENSRNOE00000727451"; exon_version "1";
19	ensembl	CDS	68464014	68464100	0	+	0	gene_id "ENSRNOG00000026964"; gene_version "8"; transcript_id "ENSRNOT00000101403"; transcript_version "2"; exon_number "2"; gene_name "Gas8"; gene_source "ensembl"; gene_biotype "protein_coding"; transcript_name "Gas8-202"; transcript_source "ensembl"; transcript_biotype "protein_coding"; protein_id "ENSRNOP00000084663"; protein_version "1";
19	ensembl	exon	68464014	68464100	0	+	.	gene_id "ENSRNOG00000026964"; gene_version "8"; transcript_id "ENSRNOT00000029999"; transcript_version "8"; exon_number "2"; gene_name "Gas8"; gene_source "ensembl"; gene_biotype "protein_coding"; transcript_name "Gas8-201"; transcript_source "ensembl"; transcript_biotype "protein_coding"; exon_id "ENSRNOE00000814581"; exon_version "1";
19	ensembl	five_prime_utr	68464014	68464100	0	+	.	gene_id "ENSRNOG00000026964"; gene_version "8"; transcript_id "ENSRNOT00000029999"; transcript_version "8"; gene_name "Gas8"; gene_source "ensembl"; gene_biotype "protein_coding"; transcript_name "Gas8-201"; transcript_source "ensembl"; transcript_biotype "protein_coding";
19	ENSEMBL114_rn	exon	68464014	68464100	10.3065027512342	+	.	gene_id "ENSRNOG00000026964"; transcript_id "ENSRNOG00000026964_tx_3"; exon_id "19_68464014_68464100_+"; exonnum "2"; txlen "1638";
19	ENSEMBL114_rn	exon	68464014	68464100	5.67335890031305	+	.	gene_id "ENSRNOG00000026964"; transcript_id "ENSRNOG00000026964_tx_5"; exon_id "19_68464014_68464100_+"; exonnum "2"; txlen "2221";
19	ENSEMBL114_rn	exon	68464014	68464100	2.6617722683134	+	.	gene_id "ENSRNOG00000026964"; transcript_id "ENSRNOG00000026964_tx_6"; exon_id "19_68464014_68464100_+"; exonnum "2"; txlen "1731";
19	ensembl	transcript	68464014	68478907	0	+	.	gene_id "ENSRNOG00000026964"; gene_version "8"; transcript_id "ENSRNOT00000123640"; transcript_version "1"; gene_name "Gas8"; gene_source "ensembl"; gene_biotype "protein_coding"; transcript_name "Gas8-203"; transcript_source "ensembl"; transcript_biotype "protein_coding";
19	ensembl	five_prime_utr	68464340	68464423	0	+	.	gene_id "ENSRNOG00000026964"; gene_version "8"; transcript_id "ENSRNOT00000029999"; transcript_version "8"; gene_name "Gas8"; gene_source "ensembl"; gene_biotype "protein_coding"; transcript_name "Gas8-201"; transcript_source "ensembl"; transcript_biotype "protein_coding";
19	ensembl	exon	68464340	68464432	0	+	.	gene_id "ENSRNOG00000026964"; gene_version "8"; transcript_id "ENSRNOT00000029999"; transcript_version "8"; exon_number "3"; gene_name "Gas8"; gene_source "ensembl"; gene_biotype "protein_coding"; transcript_name "Gas8-201"; transcript_source "ensembl"; transcript_biotype "protein_coding"; exon_id "ENSRNOE00000743486"; exon_version "1";
19	ENSEMBL114_rn	exon	68464340	68464432	2.6617722683134	+	.	gene_id "ENSRNOG00000026964"; transcript_id "ENSRNOG00000026964_tx_6"; exon_id "19_68464340_68464432_+"; exonnum "3"; txlen "1731";
19	ensembl	start_codon	68464424	68464426	0	+	0	gene_id "ENSRNOG00000026964"; gene_version "8"; transcript_id "ENSRNOT00000029999"; transcript_version "8"; exon_number "3"; gene_name "Gas8"; gene_source "ensembl"; gene_biotype "protein_coding"; transcript_name "Gas8-201"; transcript_source "ensembl"; transcript_biotype "protein_coding";
19	ensembl	CDS	68464424	68464432	0	+	0	gene_id "ENSRNOG00000026964"; gene_version "8"; transcript_id "ENSRNOT00000029999"; transcript_version "8"; exon_number "3"; gene_name "Gas8"; gene_source "ensembl"; gene_biotype "protein_coding"; transcript_name "Gas8-201"; transcript_source "ensembl"; transcript_biotype "protein_coding"; protein_id "ENSRNOP00000031180"; protein_version "6";
19	ensembl	five_prime_utr	68466149	68466322	0	+	.	gene_id "ENSRNOG00000026964"; gene_version "8"; transcript_id "ENSRNOT00000123640"; transcript_version "1"; gene_name "Gas8"; gene_source "ensembl"; gene_biotype "protein_coding"; transcript_name "Gas8-203"; transcript_source "ensembl"; transcript_biotype "protein_coding";
19	ensembl	exon	68466149	68466331	0	+	.	gene_id "ENSRNOG00000026964"; gene_version "8"; transcript_id "ENSRNOT00000123640"; transcript_version "1"; exon_number "2"; gene_name "Gas8"; gene_source "ensembl"; gene_biotype "protein_coding"; transcript_name "Gas8-203"; transcript_source "ensembl"; transcript_biotype "protein_coding"; exon_id "ENSRNOE00000781144"; exon_version "1";
19	ensembl	start_codon	68466323	68466325	0	+	0	gene_id "ENSRNOG00000026964"; gene_version "8"; transcript_id "ENSRNOT00000123640"; transcript_version "1"; exon_number "2"; gene_name "Gas8"; gene_source "ensembl"; gene_biotype "protein_coding"; transcript_name "Gas8-203"; transcript_source "ensembl"; transcript_biotype "protein_coding";
19	ensembl	CDS	68466323	68466331	0	+	0	gene_id "ENSRNOG00000026964"; gene_version "8"; transcript_id "ENSRNOT00000123640"; transcript_version "1"; exon_number "2"; gene_name "Gas8"; gene_source "ensembl"; gene_biotype "protein_coding"; transcript_name "Gas8-203"; transcript_source "ensembl"; transcript_biotype "protein_coding"; protein_id "ENSRNOP00000103862"; protein_version "1";
19	ensembl	five_prime_utr	68467608	68467749	0	+	.	gene_id "ENSRNOG00000026964"; gene_version "8"; transcript_id "ENSRNOT00000132851"; transcript_version "1"; gene_name "Gas8"; gene_source "ensembl"; gene_biotype "protein_coding"; transcript_name "Gas8-204"; transcript_source "ensembl"; transcript_biotype "protein_coding";
19	ensembl	exon	68467608	68468046	0	+	.	gene_id "ENSRNOG00000026964"; gene_version "8"; transcript_id "ENSRNOT00000132851"; transcript_version "1"; exon_number "1"; gene_name "Gas8"; gene_source "ensembl"; gene_biotype "protein_coding"; transcript_name "Gas8-204"; transcript_source "ensembl"; transcript_biotype "protein_coding"; exon_id "ENSRNOE00000678733"; exon_version "1";
19	ensembl	transcript	68467608	68479629	0	+	.	gene_id "ENSRNOG00000026964"; gene_version "8"; transcript_id "ENSRNOT00000132851"; transcript_version "1"; gene_name "Gas8"; gene_source "ensembl"; gene_biotype "protein_coding"; transcript_name "Gas8-204"; transcript_source "ensembl"; transcript_biotype "protein_coding";
19	ensembl	start_codon	68467750	68467752	0	+	0	gene_id "ENSRNOG00000026964"; gene_version "8"; transcript_id "ENSRNOT00000132851"; transcript_version "1"; exon_number "1"; gene_name "Gas8"; gene_source "ensembl"; gene_biotype "protein_coding"; transcript_name "Gas8-204"; transcript_source "ensembl"; transcript_biotype "protein_coding";
19	ensembl	CDS	68467750	68468046	0	+	0	gene_id "ENSRNOG00000026964"; gene_version "8"; transcript_id "ENSRNOT00000132851"; transcript_version "1"; exon_number "1"; gene_name "Gas8"; gene_source "ensembl"; gene_biotype "protein_coding"; transcript_name "Gas8-204"; transcript_source "ensembl"; transcript_biotype "protein_coding"; protein_id "ENSRNOP00000112125"; protein_version "1";
19	ensembl	exon	68467849	68468046	0	+	.	gene_id "ENSRNOG00000026964"; gene_version "8"; transcript_id "ENSRNOT00000123640"; transcript_version "1"; exon_number "3"; gene_name "Gas8"; gene_source "ensembl"; gene_biotype "protein_coding"; transcript_name "Gas8-203"; transcript_source "ensembl"; transcript_biotype "protein_coding"; exon_id "ENSRNOE00000252750"; exon_version "1";
19	ensembl	CDS	68467849	68468046	0	+	0	gene_id "ENSRNOG00000026964"; gene_version "8"; transcript_id "ENSRNOT00000123640"; transcript_version "1"; exon_number "3"; gene_name "Gas8"; gene_source "ensembl"; gene_biotype "protein_coding"; transcript_name "Gas8-203"; transcript_source "ensembl"; transcript_biotype "protein_coding"; protein_id "ENSRNOP00000103862"; protein_version "1";
19	ensembl	exon	68467849	68468046	0	+	.	gene_id "ENSRNOG00000026964"; gene_version "8"; transcript_id "ENSRNOT00000151378"; transcript_version "1"; exon_number "2"; gene_name "Gas8"; gene_source "ensembl"; gene_biotype "protein_coding"; transcript_name "Gas8-205"; transcript_source "ensembl"; transcript_biotype "protein_coding"; exon_id "ENSRNOE00000252750"; exon_version "1"; tag "Ensembl_canonical";
19	ensembl	CDS	68467849	68468046	0	+	0	gene_id "ENSRNOG00000026964"; gene_version "8"; transcript_id "ENSRNOT00000151378"; transcript_version "1"; exon_number "2"; gene_name "Gas8"; gene_source "ensembl"; gene_biotype "protein_coding"; transcript_name "Gas8-205"; transcript_source "ensembl"; transcript_biotype "protein_coding"; protein_id "ENSRNOP00000107041"; protein_version "1"; tag "Ensembl_canonical";
19	ensembl	exon	68467849	68468046	0	+	.	gene_id "ENSRNOG00000026964"; gene_version "8"; transcript_id "ENSRNOT00000101403"; transcript_version "2"; exon_number "3"; gene_name "Gas8"; gene_source "ensembl"; gene_biotype "protein_coding"; transcript_name "Gas8-202"; transcript_source "ensembl"; transcript_biotype "protein_coding"; exon_id "ENSRNOE00000252750"; exon_version "1";
19	ensembl	CDS	68467849	68468046	0	+	0	gene_id "ENSRNOG00000026964"; gene_version "8"; transcript_id "ENSRNOT00000101403"; transcript_version "2"; exon_number "3"; gene_name "Gas8"; gene_source "ensembl"; gene_biotype "protein_coding"; transcript_name "Gas8-202"; transcript_source "ensembl"; transcript_biotype "protein_coding"; protein_id "ENSRNOP00000084663"; protein_version "1";
19	ensembl	exon	68467849	68468046	0	+	.	gene_id "ENSRNOG00000026964"; gene_version "8"; transcript_id "ENSRNOT00000029999"; transcript_version "8"; exon_number "4"; gene_name "Gas8"; gene_source "ensembl"; gene_biotype "protein_coding"; transcript_name "Gas8-201"; transcript_source "ensembl"; transcript_biotype "protein_coding"; exon_id "ENSRNOE00000252750"; exon_version "1";
19	ensembl	CDS	68467849	68468046	0	+	0	gene_id "ENSRNOG00000026964"; gene_version "8"; transcript_id "ENSRNOT00000029999"; transcript_version "8"; exon_number "4"; gene_name "Gas8"; gene_source "ensembl"; gene_biotype "protein_coding"; transcript_name "Gas8-201"; transcript_source "ensembl"; transcript_biotype "protein_coding"; protein_id "ENSRNOP00000031180"; protein_version "6";
19	ENSEMBL114_rn	exon	68467849	68468046	10.3065027512342	+	.	gene_id "ENSRNOG00000026964"; transcript_id "ENSRNOG00000026964_tx_3"; exon_id "19_68467849_68468046_+"; exonnum "3"; txlen "1638";
19	ENSEMBL114_rn	exon	68467849	68468046	5.67335890031305	+	.	gene_id "ENSRNOG00000026964"; transcript_id "ENSRNOG00000026964_tx_5"; exon_id "19_68467849_68468046_+"; exonnum "3"; txlen "2221";
19	ENSEMBL114_rn	exon	68467849	68468046	2.6617722683134	+	.	gene_id "ENSRNOG00000026964"; transcript_id "ENSRNOG00000026964_tx_6"; exon_id "19_68467849_68468046_+"; exonnum "4"; txlen "1731";
19	ensembl	exon	68468855	68469061	0	+	.	gene_id "ENSRNOG00000026964"; gene_version "8"; transcript_id "ENSRNOT00000132851"; transcript_version "1"; exon_number "2"; gene_name "Gas8"; gene_source "ensembl"; gene_biotype "protein_coding"; transcript_name "Gas8-204"; transcript_source "ensembl"; transcript_biotype "protein_coding"; exon_id "ENSRNOE00000252747"; exon_version "1";
19	ensembl	CDS	68468855	68469061	0	+	0	gene_id "ENSRNOG00000026964"; gene_version "8"; transcript_id "ENSRNOT00000132851"; transcript_version "1"; exon_number "2"; gene_name "Gas8"; gene_source "ensembl"; gene_biotype "protein_coding"; transcript_name "Gas8-204"; transcript_source "ensembl"; transcript_biotype "protein_coding"; protein_id "ENSRNOP00000112125"; protein_version "1";
19	ensembl	exon	68468855	68469061	0	+	.	gene_id "ENSRNOG00000026964"; gene_version "8"; transcript_id "ENSRNOT00000123640"; transcript_version "1"; exon_number "4"; gene_name "Gas8"; gene_source "ensembl"; gene_biotype "protein_coding"; transcript_name "Gas8-203"; transcript_source "ensembl"; transcript_biotype "protein_coding"; exon_id "ENSRNOE00000252747"; exon_version "1";
19	ensembl	CDS	68468855	68469061	0	+	0	gene_id "ENSRNOG00000026964"; gene_version "8"; transcript_id "ENSRNOT00000123640"; transcript_version "1"; exon_number "4"; gene_name "Gas8"; gene_source "ensembl"; gene_biotype "protein_coding"; transcript_name "Gas8-203"; transcript_source "ensembl"; transcript_biotype "protein_coding"; protein_id "ENSRNOP00000103862"; protein_version "1";
19	ensembl	exon	68468855	68469061	0	+	.	gene_id "ENSRNOG00000026964"; gene_version "8"; transcript_id "ENSRNOT00000151378"; transcript_version "1"; exon_number "3"; gene_name "Gas8"; gene_source "ensembl"; gene_biotype "protein_coding"; transcript_name "Gas8-205"; transcript_source "ensembl"; transcript_biotype "protein_coding"; exon_id "ENSRNOE00000252747"; exon_version "1"; tag "Ensembl_canonical";
19	ensembl	CDS	68468855	68469061	0	+	0	gene_id "ENSRNOG00000026964"; gene_version "8"; transcript_id "ENSRNOT00000151378"; transcript_version "1"; exon_number "3"; gene_name "Gas8"; gene_source "ensembl"; gene_biotype "protein_coding"; transcript_name "Gas8-205"; transcript_source "ensembl"; transcript_biotype "protein_coding"; protein_id "ENSRNOP00000107041"; protein_version "1"; tag "Ensembl_canonical";
19	ensembl	exon	68468855	68469061	0	+	.	gene_id "ENSRNOG00000026964"; gene_version "8"; transcript_id "ENSRNOT00000101403"; transcript_version "2"; exon_number "4"; gene_name "Gas8"; gene_source "ensembl"; gene_biotype "protein_coding"; transcript_name "Gas8-202"; transcript_source "ensembl"; transcript_biotype "protein_coding"; exon_id "ENSRNOE00000252747"; exon_version "1";
19	ensembl	CDS	68468855	68469061	0	+	0	gene_id "ENSRNOG00000026964"; gene_version "8"; transcript_id "ENSRNOT00000101403"; transcript_version "2"; exon_number "4"; gene_name "Gas8"; gene_source "ensembl"; gene_biotype "protein_coding"; transcript_name "Gas8-202"; transcript_source "ensembl"; transcript_biotype "protein_coding"; protein_id "ENSRNOP00000084663"; protein_version "1";
19	ensembl	exon	68468855	68469061	0	+	.	gene_id "ENSRNOG00000026964"; gene_version "8"; transcript_id "ENSRNOT00000029999"; transcript_version "8"; exon_number "5"; gene_name "Gas8"; gene_source "ensembl"; gene_biotype "protein_coding"; transcript_name "Gas8-201"; transcript_source "ensembl"; transcript_biotype "protein_coding"; exon_id "ENSRNOE00000252747"; exon_version "1";
19	ensembl	CDS	68468855	68469061	0	+	0	gene_id "ENSRNOG00000026964"; gene_version "8"; transcript_id "ENSRNOT00000029999"; transcript_version "8"; exon_number "5"; gene_name "Gas8"; gene_source "ensembl"; gene_biotype "protein_coding"; transcript_name "Gas8-201"; transcript_source "ensembl"; transcript_biotype "protein_coding"; protein_id "ENSRNOP00000031180"; protein_version "6";
19	ENSEMBL114_rn	exon	68468855	68469061	10.3065027512342	+	.	gene_id "ENSRNOG00000026964"; transcript_id "ENSRNOG00000026964_tx_3"; exon_id "19_68468855_68469061_+"; exonnum "4"; txlen "1638";
19	ENSEMBL114_rn	exon	68468855	68469061	5.67335890031305	+	.	gene_id "ENSRNOG00000026964"; transcript_id "ENSRNOG00000026964_tx_5"; exon_id "19_68468855_68469061_+"; exonnum "4"; txlen "2221";
19	ENSEMBL114_rn	exon	68468855	68469061	2.6617722683134	+	.	gene_id "ENSRNOG00000026964"; transcript_id "ENSRNOG00000026964_tx_6"; exon_id "19_68468855_68469061_+"; exonnum "5"; txlen "1731";
19	ensembl	exon	68469760	68469814	0	+	.	gene_id "ENSRNOG00000026964"; gene_version "8"; transcript_id "ENSRNOT00000132851"; transcript_version "1"; exon_number "3"; gene_name "Gas8"; gene_source "ensembl"; gene_biotype "protein_coding"; transcript_name "Gas8-204"; transcript_source "ensembl"; transcript_biotype "protein_coding"; exon_id "ENSRNOE00000252743"; exon_version "1";
19	ensembl	CDS	68469760	68469814	0	+	0	gene_id "ENSRNOG00000026964"; gene_version "8"; transcript_id "ENSRNOT00000132851"; transcript_version "1"; exon_number "3"; gene_name "Gas8"; gene_source "ensembl"; gene_biotype "protein_coding"; transcript_name "Gas8-204"; transcript_source "ensembl"; transcript_biotype "protein_coding"; protein_id "ENSRNOP00000112125"; protein_version "1";
19	ensembl	exon	68469760	68469814	0	+	.	gene_id "ENSRNOG00000026964"; gene_version "8"; transcript_id "ENSRNOT00000123640"; transcript_version "1"; exon_number "5"; gene_name "Gas8"; gene_source "ensembl"; gene_biotype "protein_coding"; transcript_name "Gas8-203"; transcript_source "ensembl"; transcript_biotype "protein_coding"; exon_id "ENSRNOE00000252743"; exon_version "1";
19	ensembl	CDS	68469760	68469814	0	+	0	gene_id "ENSRNOG00000026964"; gene_version "8"; transcript_id "ENSRNOT00000123640"; transcript_version "1"; exon_number "5"; gene_name "Gas8"; gene_source "ensembl"; gene_biotype "protein_coding"; transcript_name "Gas8-203"; transcript_source "ensembl"; transcript_biotype "protein_coding"; protein_id "ENSRNOP00000103862"; protein_version "1";
19	ensembl	exon	68469760	68469814	0	+	.	gene_id "ENSRNOG00000026964"; gene_version "8"; transcript_id "ENSRNOT00000151378"; transcript_version "1"; exon_number "4"; gene_name "Gas8"; gene_source "ensembl"; gene_biotype "protein_coding"; transcript_name "Gas8-205"; transcript_source "ensembl"; transcript_biotype "protein_coding"; exon_id "ENSRNOE00000252743"; exon_version "1"; tag "Ensembl_canonical";
19	ensembl	CDS	68469760	68469814	0	+	0	gene_id "ENSRNOG00000026964"; gene_version "8"; transcript_id "ENSRNOT00000151378"; transcript_version "1"; exon_number "4"; gene_name "Gas8"; gene_source "ensembl"; gene_biotype "protein_coding"; transcript_name "Gas8-205"; transcript_source "ensembl"; transcript_biotype "protein_coding"; protein_id "ENSRNOP00000107041"; protein_version "1"; tag "Ensembl_canonical";
19	ensembl	exon	68469760	68469814	0	+	.	gene_id "ENSRNOG00000026964"; gene_version "8"; transcript_id "ENSRNOT00000101403"; transcript_version "2"; exon_number "5"; gene_name "Gas8"; gene_source "ensembl"; gene_biotype "protein_coding"; transcript_name "Gas8-202"; transcript_source "ensembl"; transcript_biotype "protein_coding"; exon_id "ENSRNOE00000252743"; exon_version "1";
19	ensembl	CDS	68469760	68469814	0	+	0	gene_id "ENSRNOG00000026964"; gene_version "8"; transcript_id "ENSRNOT00000101403"; transcript_version "2"; exon_number "5"; gene_name "Gas8"; gene_source "ensembl"; gene_biotype "protein_coding"; transcript_name "Gas8-202"; transcript_source "ensembl"; transcript_biotype "protein_coding"; protein_id "ENSRNOP00000084663"; protein_version "1";
19	ensembl	exon	68469760	68469814	0	+	.	gene_id "ENSRNOG00000026964"; gene_version "8"; transcript_id "ENSRNOT00000029999"; transcript_version "8"; exon_number "6"; gene_name "Gas8"; gene_source "ensembl"; gene_biotype "protein_coding"; transcript_name "Gas8-201"; transcript_source "ensembl"; transcript_biotype "protein_coding"; exon_id "ENSRNOE00000252743"; exon_version "1";
19	ensembl	CDS	68469760	68469814	0	+	0	gene_id "ENSRNOG00000026964"; gene_version "8"; transcript_id "ENSRNOT00000029999"; transcript_version "8"; exon_number "6"; gene_name "Gas8"; gene_source "ensembl"; gene_biotype "protein_coding"; transcript_name "Gas8-201"; transcript_source "ensembl"; transcript_biotype "protein_coding"; protein_id "ENSRNOP00000031180"; protein_version "6";
19	sraer114_mid	exon	68469760	68469875	10.3065027512342	+	.	gene_id "ENSRNOG00000026964"; transcript_id "ENSRNOG00000026964_tx_3"; exon_id "19_68469760_68469875_+"; exonnum "5"; txlen "1638";
19	sraer114_mid	exon	68469760	68469875	5.67335890031305	+	.	gene_id "ENSRNOG00000026964"; transcript_id "ENSRNOG00000026964_tx_5"; exon_id "19_68469760_68469875_+"; exonnum "5"; txlen "2221";
19	sraer114_mid	exon	68469760	68469875	2.6617722683134	+	.	gene_id "ENSRNOG00000026964"; transcript_id "ENSRNOG00000026964_tx_6"; exon_id "19_68469760_68469875_+"; exonnum "6"; txlen "1731";
19	ensembl	exon	68470445	68470650	0	+	.	gene_id "ENSRNOG00000026964"; gene_version "8"; transcript_id "ENSRNOT00000132851"; transcript_version "1"; exon_number "4"; gene_name "Gas8"; gene_source "ensembl"; gene_biotype "protein_coding"; transcript_name "Gas8-204"; transcript_source "ensembl"; transcript_biotype "protein_coding"; exon_id "ENSRNOE00000252361"; exon_version "1";
19	ensembl	CDS	68470445	68470650	0	+	2	gene_id "ENSRNOG00000026964"; gene_version "8"; transcript_id "ENSRNOT00000132851"; transcript_version "1"; exon_number "4"; gene_name "Gas8"; gene_source "ensembl"; gene_biotype "protein_coding"; transcript_name "Gas8-204"; transcript_source "ensembl"; transcript_biotype "protein_coding"; protein_id "ENSRNOP00000112125"; protein_version "1";
19	ensembl	exon	68470445	68470650	0	+	.	gene_id "ENSRNOG00000026964"; gene_version "8"; transcript_id "ENSRNOT00000123640"; transcript_version "1"; exon_number "6"; gene_name "Gas8"; gene_source "ensembl"; gene_biotype "protein_coding"; transcript_name "Gas8-203"; transcript_source "ensembl"; transcript_biotype "protein_coding"; exon_id "ENSRNOE00000252361"; exon_version "1";
19	ensembl	CDS	68470445	68470650	0	+	2	gene_id "ENSRNOG00000026964"; gene_version "8"; transcript_id "ENSRNOT00000123640"; transcript_version "1"; exon_number "6"; gene_name "Gas8"; gene_source "ensembl"; gene_biotype "protein_coding"; transcript_name "Gas8-203"; transcript_source "ensembl"; transcript_biotype "protein_coding"; protein_id "ENSRNOP00000103862"; protein_version "1";
19	ensembl	exon	68470445	68470650	0	+	.	gene_id "ENSRNOG00000026964"; gene_version "8"; transcript_id "ENSRNOT00000151378"; transcript_version "1"; exon_number "5"; gene_name "Gas8"; gene_source "ensembl"; gene_biotype "protein_coding"; transcript_name "Gas8-205"; transcript_source "ensembl"; transcript_biotype "protein_coding"; exon_id "ENSRNOE00000252361"; exon_version "1"; tag "Ensembl_canonical";
19	ensembl	CDS	68470445	68470650	0	+	2	gene_id "ENSRNOG00000026964"; gene_version "8"; transcript_id "ENSRNOT00000151378"; transcript_version "1"; exon_number "5"; gene_name "Gas8"; gene_source "ensembl"; gene_biotype "protein_coding"; transcript_name "Gas8-205"; transcript_source "ensembl"; transcript_biotype "protein_coding"; protein_id "ENSRNOP00000107041"; protein_version "1"; tag "Ensembl_canonical";
19	ensembl	exon	68470445	68470650	0	+	.	gene_id "ENSRNOG00000026964"; gene_version "8"; transcript_id "ENSRNOT00000101403"; transcript_version "2"; exon_number "6"; gene_name "Gas8"; gene_source "ensembl"; gene_biotype "protein_coding"; transcript_name "Gas8-202"; transcript_source "ensembl"; transcript_biotype "protein_coding"; exon_id "ENSRNOE00000252361"; exon_version "1";
19	ensembl	CDS	68470445	68470650	0	+	2	gene_id "ENSRNOG00000026964"; gene_version "8"; transcript_id "ENSRNOT00000101403"; transcript_version "2"; exon_number "6"; gene_name "Gas8"; gene_source "ensembl"; gene_biotype "protein_coding"; transcript_name "Gas8-202"; transcript_source "ensembl"; transcript_biotype "protein_coding"; protein_id "ENSRNOP00000084663"; protein_version "1";
19	ensembl	exon	68470445	68470650	0	+	.	gene_id "ENSRNOG00000026964"; gene_version "8"; transcript_id "ENSRNOT00000029999"; transcript_version "8"; exon_number "7"; gene_name "Gas8"; gene_source "ensembl"; gene_biotype "protein_coding"; transcript_name "Gas8-201"; transcript_source "ensembl"; transcript_biotype "protein_coding"; exon_id "ENSRNOE00000252361"; exon_version "1";
19	ensembl	CDS	68470445	68470650	0	+	2	gene_id "ENSRNOG00000026964"; gene_version "8"; transcript_id "ENSRNOT00000029999"; transcript_version "8"; exon_number "7"; gene_name "Gas8"; gene_source "ensembl"; gene_biotype "protein_coding"; transcript_name "Gas8-201"; transcript_source "ensembl"; transcript_biotype "protein_coding"; protein_id "ENSRNOP00000031180"; protein_version "6";
19	ENSEMBL114_rn	exon	68470445	68470650	10.3065027512342	+	.	gene_id "ENSRNOG00000026964"; transcript_id "ENSRNOG00000026964_tx_3"; exon_id "19_68470445_68470650_+"; exonnum "6"; txlen "1638";
19	ENSEMBL114_rn	exon	68470445	68470650	5.67335890031305	+	.	gene_id "ENSRNOG00000026964"; transcript_id "ENSRNOG00000026964_tx_5"; exon_id "19_68470445_68470650_+"; exonnum "6"; txlen "2221";
19	ENSEMBL114_rn	exon	68470445	68470650	2.6617722683134	+	.	gene_id "ENSRNOG00000026964"; transcript_id "ENSRNOG00000026964_tx_6"; exon_id "19_68470445_68470650_+"; exonnum "7"; txlen "1731";
19	ensembl	exon	68471761	68471928	0	+	.	gene_id "ENSRNOG00000026964"; gene_version "8"; transcript_id "ENSRNOT00000132851"; transcript_version "1"; exon_number "5"; gene_name "Gas8"; gene_source "ensembl"; gene_biotype "protein_coding"; transcript_name "Gas8-204"; transcript_source "ensembl"; transcript_biotype "protein_coding"; exon_id "ENSRNOE00000252357"; exon_version "1";
19	ensembl	CDS	68471761	68471928	0	+	0	gene_id "ENSRNOG00000026964"; gene_version "8"; transcript_id "ENSRNOT00000132851"; transcript_version "1"; exon_number "5"; gene_name "Gas8"; gene_source "ensembl"; gene_biotype "protein_coding"; transcript_name "Gas8-204"; transcript_source "ensembl"; transcript_biotype "protein_coding"; protein_id "ENSRNOP00000112125"; protein_version "1";
19	ensembl	exon	68471761	68471928	0	+	.	gene_id "ENSRNOG00000026964"; gene_version "8"; transcript_id "ENSRNOT00000123640"; transcript_version "1"; exon_number "7"; gene_name "Gas8"; gene_source "ensembl"; gene_biotype "protein_coding"; transcript_name "Gas8-203"; transcript_source "ensembl"; transcript_biotype "protein_coding"; exon_id "ENSRNOE00000252357"; exon_version "1";
19	ensembl	CDS	68471761	68471928	0	+	0	gene_id "ENSRNOG00000026964"; gene_version "8"; transcript_id "ENSRNOT00000123640"; transcript_version "1"; exon_number "7"; gene_name "Gas8"; gene_source "ensembl"; gene_biotype "protein_coding"; transcript_name "Gas8-203"; transcript_source "ensembl"; transcript_biotype "protein_coding"; protein_id "ENSRNOP00000103862"; protein_version "1";
19	ensembl	exon	68471761	68471928	0	+	.	gene_id "ENSRNOG00000026964"; gene_version "8"; transcript_id "ENSRNOT00000151378"; transcript_version "1"; exon_number "6"; gene_name "Gas8"; gene_source "ensembl"; gene_biotype "protein_coding"; transcript_name "Gas8-205"; transcript_source "ensembl"; transcript_biotype "protein_coding"; exon_id "ENSRNOE00000252357"; exon_version "1"; tag "Ensembl_canonical";
19	ensembl	CDS	68471761	68471928	0	+	0	gene_id "ENSRNOG00000026964"; gene_version "8"; transcript_id "ENSRNOT00000151378"; transcript_version "1"; exon_number "6"; gene_name "Gas8"; gene_source "ensembl"; gene_biotype "protein_coding"; transcript_name "Gas8-205"; transcript_source "ensembl"; transcript_biotype "protein_coding"; protein_id "ENSRNOP00000107041"; protein_version "1"; tag "Ensembl_canonical";
19	ensembl	exon	68471761	68471928	0	+	.	gene_id "ENSRNOG00000026964"; gene_version "8"; transcript_id "ENSRNOT00000101403"; transcript_version "2"; exon_number "7"; gene_name "Gas8"; gene_source "ensembl"; gene_biotype "protein_coding"; transcript_name "Gas8-202"; transcript_source "ensembl"; transcript_biotype "protein_coding"; exon_id "ENSRNOE00000252357"; exon_version "1";
19	ensembl	CDS	68471761	68471928	0	+	0	gene_id "ENSRNOG00000026964"; gene_version "8"; transcript_id "ENSRNOT00000101403"; transcript_version "2"; exon_number "7"; gene_name "Gas8"; gene_source "ensembl"; gene_biotype "protein_coding"; transcript_name "Gas8-202"; transcript_source "ensembl"; transcript_biotype "protein_coding"; protein_id "ENSRNOP00000084663"; protein_version "1";
19	ensembl	exon	68471761	68471928	0	+	.	gene_id "ENSRNOG00000026964"; gene_version "8"; transcript_id "ENSRNOT00000029999"; transcript_version "8"; exon_number "8"; gene_name "Gas8"; gene_source "ensembl"; gene_biotype "protein_coding"; transcript_name "Gas8-201"; transcript_source "ensembl"; transcript_biotype "protein_coding"; exon_id "ENSRNOE00000252357"; exon_version "1";
19	ensembl	CDS	68471761	68471928	0	+	0	gene_id "ENSRNOG00000026964"; gene_version "8"; transcript_id "ENSRNOT00000029999"; transcript_version "8"; exon_number "8"; gene_name "Gas8"; gene_source "ensembl"; gene_biotype "protein_coding"; transcript_name "Gas8-201"; transcript_source "ensembl"; transcript_biotype "protein_coding"; protein_id "ENSRNOP00000031180"; protein_version "6";
19	ENSEMBL114_rn	exon	68471761	68471928	10.3065027512342	+	.	gene_id "ENSRNOG00000026964"; transcript_id "ENSRNOG00000026964_tx_3"; exon_id "19_68471761_68471928_+"; exonnum "7"; txlen "1638";
19	ENSEMBL114_rn	exon	68471761	68471928	5.67335890031305	+	.	gene_id "ENSRNOG00000026964"; transcript_id "ENSRNOG00000026964_tx_5"; exon_id "19_68471761_68471928_+"; exonnum "7"; txlen "2221";
19	ENSEMBL114_rn	exon	68471761	68471928	2.6617722683134	+	.	gene_id "ENSRNOG00000026964"; transcript_id "ENSRNOG00000026964_tx_6"; exon_id "19_68471761_68471928_+"; exonnum "8"; txlen "1731";
19	ensembl	exon	68472268	68472354	0	+	.	gene_id "ENSRNOG00000026964"; gene_version "8"; transcript_id "ENSRNOT00000132851"; transcript_version "1"; exon_number "6"; gene_name "Gas8"; gene_source "ensembl"; gene_biotype "protein_coding"; transcript_name "Gas8-204"; transcript_source "ensembl"; transcript_biotype "protein_coding"; exon_id "ENSRNOE00000252348"; exon_version "1";
19	ensembl	CDS	68472268	68472354	0	+	0	gene_id "ENSRNOG00000026964"; gene_version "8"; transcript_id "ENSRNOT00000132851"; transcript_version "1"; exon_number "6"; gene_name "Gas8"; gene_source "ensembl"; gene_biotype "protein_coding"; transcript_name "Gas8-204"; transcript_source "ensembl"; transcript_biotype "protein_coding"; protein_id "ENSRNOP00000112125"; protein_version "1";
19	ensembl	exon	68472268	68472354	0	+	.	gene_id "ENSRNOG00000026964"; gene_version "8"; transcript_id "ENSRNOT00000123640"; transcript_version "1"; exon_number "8"; gene_name "Gas8"; gene_source "ensembl"; gene_biotype "protein_coding"; transcript_name "Gas8-203"; transcript_source "ensembl"; transcript_biotype "protein_coding"; exon_id "ENSRNOE00000252348"; exon_version "1";
19	ensembl	CDS	68472268	68472354	0	+	0	gene_id "ENSRNOG00000026964"; gene_version "8"; transcript_id "ENSRNOT00000123640"; transcript_version "1"; exon_number "8"; gene_name "Gas8"; gene_source "ensembl"; gene_biotype "protein_coding"; transcript_name "Gas8-203"; transcript_source "ensembl"; transcript_biotype "protein_coding"; protein_id "ENSRNOP00000103862"; protein_version "1";
19	ensembl	exon	68472268	68472354	0	+	.	gene_id "ENSRNOG00000026964"; gene_version "8"; transcript_id "ENSRNOT00000151378"; transcript_version "1"; exon_number "7"; gene_name "Gas8"; gene_source "ensembl"; gene_biotype "protein_coding"; transcript_name "Gas8-205"; transcript_source "ensembl"; transcript_biotype "protein_coding"; exon_id "ENSRNOE00000252348"; exon_version "1"; tag "Ensembl_canonical";
19	ensembl	CDS	68472268	68472354	0	+	0	gene_id "ENSRNOG00000026964"; gene_version "8"; transcript_id "ENSRNOT00000151378"; transcript_version "1"; exon_number "7"; gene_name "Gas8"; gene_source "ensembl"; gene_biotype "protein_coding"; transcript_name "Gas8-205"; transcript_source "ensembl"; transcript_biotype "protein_coding"; protein_id "ENSRNOP00000107041"; protein_version "1"; tag "Ensembl_canonical";
19	ensembl	exon	68472268	68472354	0	+	.	gene_id "ENSRNOG00000026964"; gene_version "8"; transcript_id "ENSRNOT00000101403"; transcript_version "2"; exon_number "8"; gene_name "Gas8"; gene_source "ensembl"; gene_biotype "protein_coding"; transcript_name "Gas8-202"; transcript_source "ensembl"; transcript_biotype "protein_coding"; exon_id "ENSRNOE00000252348"; exon_version "1";
19	ensembl	CDS	68472268	68472354	0	+	0	gene_id "ENSRNOG00000026964"; gene_version "8"; transcript_id "ENSRNOT00000101403"; transcript_version "2"; exon_number "8"; gene_name "Gas8"; gene_source "ensembl"; gene_biotype "protein_coding"; transcript_name "Gas8-202"; transcript_source "ensembl"; transcript_biotype "protein_coding"; protein_id "ENSRNOP00000084663"; protein_version "1";
19	ensembl	exon	68472268	68472354	0	+	.	gene_id "ENSRNOG00000026964"; gene_version "8"; transcript_id "ENSRNOT00000029999"; transcript_version "8"; exon_number "9"; gene_name "Gas8"; gene_source "ensembl"; gene_biotype "protein_coding"; transcript_name "Gas8-201"; transcript_source "ensembl"; transcript_biotype "protein_coding"; exon_id "ENSRNOE00000252348"; exon_version "1";
19	ensembl	CDS	68472268	68472354	0	+	0	gene_id "ENSRNOG00000026964"; gene_version "8"; transcript_id "ENSRNOT00000029999"; transcript_version "8"; exon_number "9"; gene_name "Gas8"; gene_source "ensembl"; gene_biotype "protein_coding"; transcript_name "Gas8-201"; transcript_source "ensembl"; transcript_biotype "protein_coding"; protein_id "ENSRNOP00000031180"; protein_version "6";
19	ENSEMBL114_rn	exon	68472268	68472354	10.3065027512342	+	.	gene_id "ENSRNOG00000026964"; transcript_id "ENSRNOG00000026964_tx_3"; exon_id "19_68472268_68472354_+"; exonnum "8"; txlen "1638";
19	ENSEMBL114_rn	exon	68472268	68472354	5.67335890031305	+	.	gene_id "ENSRNOG00000026964"; transcript_id "ENSRNOG00000026964_tx_5"; exon_id "19_68472268_68472354_+"; exonnum "8"; txlen "2221";
19	ENSEMBL114_rn	exon	68472268	68472354	2.6617722683134	+	.	gene_id "ENSRNOG00000026964"; transcript_id "ENSRNOG00000026964_tx_6"; exon_id "19_68472268_68472354_+"; exonnum "9"; txlen "1731";
19	ensembl	exon	68474966	68475175	0	+	.	gene_id "ENSRNOG00000026964"; gene_version "8"; transcript_id "ENSRNOT00000132851"; transcript_version "1"; exon_number "7"; gene_name "Gas8"; gene_source "ensembl"; gene_biotype "protein_coding"; transcript_name "Gas8-204"; transcript_source "ensembl"; transcript_biotype "protein_coding"; exon_id "ENSRNOE00000252344"; exon_version "1";
19	ensembl	CDS	68474966	68475175	0	+	0	gene_id "ENSRNOG00000026964"; gene_version "8"; transcript_id "ENSRNOT00000132851"; transcript_version "1"; exon_number "7"; gene_name "Gas8"; gene_source "ensembl"; gene_biotype "protein_coding"; transcript_name "Gas8-204"; transcript_source "ensembl"; transcript_biotype "protein_coding"; protein_id "ENSRNOP00000112125"; protein_version "1";
19	ensembl	exon	68474966	68475175	0	+	.	gene_id "ENSRNOG00000026964"; gene_version "8"; transcript_id "ENSRNOT00000123640"; transcript_version "1"; exon_number "9"; gene_name "Gas8"; gene_source "ensembl"; gene_biotype "protein_coding"; transcript_name "Gas8-203"; transcript_source "ensembl"; transcript_biotype "protein_coding"; exon_id "ENSRNOE00000252344"; exon_version "1";
19	ensembl	CDS	68474966	68475175	0	+	0	gene_id "ENSRNOG00000026964"; gene_version "8"; transcript_id "ENSRNOT00000123640"; transcript_version "1"; exon_number "9"; gene_name "Gas8"; gene_source "ensembl"; gene_biotype "protein_coding"; transcript_name "Gas8-203"; transcript_source "ensembl"; transcript_biotype "protein_coding"; protein_id "ENSRNOP00000103862"; protein_version "1";
19	ensembl	exon	68474966	68475175	0	+	.	gene_id "ENSRNOG00000026964"; gene_version "8"; transcript_id "ENSRNOT00000151378"; transcript_version "1"; exon_number "8"; gene_name "Gas8"; gene_source "ensembl"; gene_biotype "protein_coding"; transcript_name "Gas8-205"; transcript_source "ensembl"; transcript_biotype "protein_coding"; exon_id "ENSRNOE00000252344"; exon_version "1"; tag "Ensembl_canonical";
19	ensembl	CDS	68474966	68475175	0	+	0	gene_id "ENSRNOG00000026964"; gene_version "8"; transcript_id "ENSRNOT00000151378"; transcript_version "1"; exon_number "8"; gene_name "Gas8"; gene_source "ensembl"; gene_biotype "protein_coding"; transcript_name "Gas8-205"; transcript_source "ensembl"; transcript_biotype "protein_coding"; protein_id "ENSRNOP00000107041"; protein_version "1"; tag "Ensembl_canonical";
19	ensembl	exon	68474966	68475175	0	+	.	gene_id "ENSRNOG00000026964"; gene_version "8"; transcript_id "ENSRNOT00000101403"; transcript_version "2"; exon_number "9"; gene_name "Gas8"; gene_source "ensembl"; gene_biotype "protein_coding"; transcript_name "Gas8-202"; transcript_source "ensembl"; transcript_biotype "protein_coding"; exon_id "ENSRNOE00000252344"; exon_version "1";
19	ensembl	CDS	68474966	68475175	0	+	0	gene_id "ENSRNOG00000026964"; gene_version "8"; transcript_id "ENSRNOT00000101403"; transcript_version "2"; exon_number "9"; gene_name "Gas8"; gene_source "ensembl"; gene_biotype "protein_coding"; transcript_name "Gas8-202"; transcript_source "ensembl"; transcript_biotype "protein_coding"; protein_id "ENSRNOP00000084663"; protein_version "1";
19	ensembl	exon	68474966	68475175	0	+	.	gene_id "ENSRNOG00000026964"; gene_version "8"; transcript_id "ENSRNOT00000029999"; transcript_version "8"; exon_number "10"; gene_name "Gas8"; gene_source "ensembl"; gene_biotype "protein_coding"; transcript_name "Gas8-201"; transcript_source "ensembl"; transcript_biotype "protein_coding"; exon_id "ENSRNOE00000252344"; exon_version "1";
19	ensembl	CDS	68474966	68475175	0	+	0	gene_id "ENSRNOG00000026964"; gene_version "8"; transcript_id "ENSRNOT00000029999"; transcript_version "8"; exon_number "10"; gene_name "Gas8"; gene_source "ensembl"; gene_biotype "protein_coding"; transcript_name "Gas8-201"; transcript_source "ensembl"; transcript_biotype "protein_coding"; protein_id "ENSRNOP00000031180"; protein_version "6";
19	ENSEMBL114_rn	exon	68474966	68475175	10.3065027512342	+	.	gene_id "ENSRNOG00000026964"; transcript_id "ENSRNOG00000026964_tx_3"; exon_id "19_68474966_68475175_+"; exonnum "9"; txlen "1638";
19	ENSEMBL114_rn	exon	68474966	68475175	5.67335890031305	+	.	gene_id "ENSRNOG00000026964"; transcript_id "ENSRNOG00000026964_tx_5"; exon_id "19_68474966_68475175_+"; exonnum "9"; txlen "2221";
19	ENSEMBL114_rn	exon	68474966	68475175	2.6617722683134	+	.	gene_id "ENSRNOG00000026964"; transcript_id "ENSRNOG00000026964_tx_6"; exon_id "19_68474966_68475175_+"; exonnum "10"; txlen "1731";
19	ensembl	exon	68477730	68477795	0	+	.	gene_id "ENSRNOG00000026964"; gene_version "8"; transcript_id "ENSRNOT00000132851"; transcript_version "1"; exon_number "8"; gene_name "Gas8"; gene_source "ensembl"; gene_biotype "protein_coding"; transcript_name "Gas8-204"; transcript_source "ensembl"; transcript_biotype "protein_coding"; exon_id "ENSRNOE00000252760"; exon_version "3";
19	ensembl	CDS	68477730	68477795	0	+	0	gene_id "ENSRNOG00000026964"; gene_version "8"; transcript_id "ENSRNOT00000132851"; transcript_version "1"; exon_number "8"; gene_name "Gas8"; gene_source "ensembl"; gene_biotype "protein_coding"; transcript_name "Gas8-204"; transcript_source "ensembl"; transcript_biotype "protein_coding"; protein_id "ENSRNOP00000112125"; protein_version "1";
19	ensembl	exon	68477730	68477795	0	+	.	gene_id "ENSRNOG00000026964"; gene_version "8"; transcript_id "ENSRNOT00000151378"; transcript_version "1"; exon_number "9"; gene_name "Gas8"; gene_source "ensembl"; gene_biotype "protein_coding"; transcript_name "Gas8-205"; transcript_source "ensembl"; transcript_biotype "protein_coding"; exon_id "ENSRNOE00000252760"; exon_version "3"; tag "Ensembl_canonical";
19	ensembl	CDS	68477730	68477795	0	+	0	gene_id "ENSRNOG00000026964"; gene_version "8"; transcript_id "ENSRNOT00000151378"; transcript_version "1"; exon_number "9"; gene_name "Gas8"; gene_source "ensembl"; gene_biotype "protein_coding"; transcript_name "Gas8-205"; transcript_source "ensembl"; transcript_biotype "protein_coding"; protein_id "ENSRNOP00000107041"; protein_version "1"; tag "Ensembl_canonical";
19	ensembl	exon	68477730	68477795	0	+	.	gene_id "ENSRNOG00000026964"; gene_version "8"; transcript_id "ENSRNOT00000101403"; transcript_version "2"; exon_number "10"; gene_name "Gas8"; gene_source "ensembl"; gene_biotype "protein_coding"; transcript_name "Gas8-202"; transcript_source "ensembl"; transcript_biotype "protein_coding"; exon_id "ENSRNOE00000252760"; exon_version "3";
19	ensembl	CDS	68477730	68477795	0	+	0	gene_id "ENSRNOG00000026964"; gene_version "8"; transcript_id "ENSRNOT00000101403"; transcript_version "2"; exon_number "10"; gene_name "Gas8"; gene_source "ensembl"; gene_biotype "protein_coding"; transcript_name "Gas8-202"; transcript_source "ensembl"; transcript_biotype "protein_coding"; protein_id "ENSRNOP00000084663"; protein_version "1";
19	ensembl	exon	68477730	68477795	0	+	.	gene_id "ENSRNOG00000026964"; gene_version "8"; transcript_id "ENSRNOT00000029999"; transcript_version "8"; exon_number "11"; gene_name "Gas8"; gene_source "ensembl"; gene_biotype "protein_coding"; transcript_name "Gas8-201"; transcript_source "ensembl"; transcript_biotype "protein_coding"; exon_id "ENSRNOE00000252760"; exon_version "3";
19	ensembl	CDS	68477730	68477795	0	+	0	gene_id "ENSRNOG00000026964"; gene_version "8"; transcript_id "ENSRNOT00000029999"; transcript_version "8"; exon_number "11"; gene_name "Gas8"; gene_source "ensembl"; gene_biotype "protein_coding"; transcript_name "Gas8-201"; transcript_source "ensembl"; transcript_biotype "protein_coding"; protein_id "ENSRNOP00000031180"; protein_version "6";
19	ENSEMBL114_rn	exon	68477730	68477795	10.3065027512342	+	.	gene_id "ENSRNOG00000026964"; transcript_id "ENSRNOG00000026964_tx_3"; exon_id "19_68477730_68477795_+"; exonnum "10"; txlen "1638";
19	ENSEMBL114_rn	exon	68477730	68477795	5.67335890031305	+	.	gene_id "ENSRNOG00000026964"; transcript_id "ENSRNOG00000026964_tx_5"; exon_id "19_68477730_68477795_+"; exonnum "10"; txlen "2221";
19	ENSEMBL114_rn	exon	68477730	68477795	2.6617722683134	+	.	gene_id "ENSRNOG00000026964"; transcript_id "ENSRNOG00000026964_tx_6"; exon_id "19_68477730_68477795_+"; exonnum "11"; txlen "1731";
19	ensembl	CDS	68477730	68477903	0	+	0	gene_id "ENSRNOG00000026964"; gene_version "8"; transcript_id "ENSRNOT00000123640"; transcript_version "1"; exon_number "10"; gene_name "Gas8"; gene_source "ensembl"; gene_biotype "protein_coding"; transcript_name "Gas8-203"; transcript_source "ensembl"; transcript_biotype "protein_coding"; protein_id "ENSRNOP00000103862"; protein_version "1";
19	ensembl	exon	68477730	68478907	0	+	.	gene_id "ENSRNOG00000026964"; gene_version "8"; transcript_id "ENSRNOT00000123640"; transcript_version "1"; exon_number "10"; gene_name "Gas8"; gene_source "ensembl"; gene_biotype "protein_coding"; transcript_name "Gas8-203"; transcript_source "ensembl"; transcript_biotype "protein_coding"; exon_id "ENSRNOE00000739988"; exon_version "1";
19	ensembl	stop_codon	68477904	68477906	0	+	0	gene_id "ENSRNOG00000026964"; gene_version "8"; transcript_id "ENSRNOT00000123640"; transcript_version "1"; exon_number "10"; gene_name "Gas8"; gene_source "ensembl"; gene_biotype "protein_coding"; transcript_name "Gas8-203"; transcript_source "ensembl"; transcript_biotype "protein_coding";
19	ensembl	three_prime_utr	68477907	68478907	0	+	.	gene_id "ENSRNOG00000026964"; gene_version "8"; transcript_id "ENSRNOT00000123640"; transcript_version "1"; gene_name "Gas8"; gene_source "ensembl"; gene_biotype "protein_coding"; transcript_name "Gas8-203"; transcript_source "ensembl"; transcript_biotype "protein_coding";
19	ensembl	CDS	68478782	68478826	0	+	0	gene_id "ENSRNOG00000026964"; gene_version "8"; transcript_id "ENSRNOT00000132851"; transcript_version "1"; exon_number "9"; gene_name "Gas8"; gene_source "ensembl"; gene_biotype "protein_coding"; transcript_name "Gas8-204"; transcript_source "ensembl"; transcript_biotype "protein_coding"; protein_id "ENSRNOP00000112125"; protein_version "1";
19	ensembl	CDS	68478782	68478826	0	+	0	gene_id "ENSRNOG00000026964"; gene_version "8"; transcript_id "ENSRNOT00000101403"; transcript_version "2"; exon_number "11"; gene_name "Gas8"; gene_source "ensembl"; gene_biotype "protein_coding"; transcript_name "Gas8-202"; transcript_source "ensembl"; transcript_biotype "protein_coding"; protein_id "ENSRNOP00000084663"; protein_version "1";
19	ensembl	exon	68478782	68479629	0	+	.	gene_id "ENSRNOG00000026964"; gene_version "8"; transcript_id "ENSRNOT00000132851"; transcript_version "1"; exon_number "9"; gene_name "Gas8"; gene_source "ensembl"; gene_biotype "protein_coding"; transcript_name "Gas8-204"; transcript_source "ensembl"; transcript_biotype "protein_coding"; exon_id "ENSRNOE00000617595"; exon_version "2";
19	ensembl	exon	68478782	68479629	0	+	.	gene_id "ENSRNOG00000026964"; gene_version "8"; transcript_id "ENSRNOT00000101403"; transcript_version "2"; exon_number "11"; gene_name "Gas8"; gene_source "ensembl"; gene_biotype "protein_coding"; transcript_name "Gas8-202"; transcript_source "ensembl"; transcript_biotype "protein_coding"; exon_id "ENSRNOE00000617595"; exon_version "2";
19	ENSEMBL114_rn	exon	68478782	68479629	5.67335890031305	+	.	gene_id "ENSRNOG00000026964"; transcript_id "ENSRNOG00000026964_tx_5"; exon_id "19_68478782_68479629_+"; exonnum "11"; txlen "2221";
19	ensembl	stop_codon	68478827	68478829	0	+	0	gene_id "ENSRNOG00000026964"; gene_version "8"; transcript_id "ENSRNOT00000132851"; transcript_version "1"; exon_number "9"; gene_name "Gas8"; gene_source "ensembl"; gene_biotype "protein_coding"; transcript_name "Gas8-204"; transcript_source "ensembl"; transcript_biotype "protein_coding";
19	ensembl	stop_codon	68478827	68478829	0	+	0	gene_id "ENSRNOG00000026964"; gene_version "8"; transcript_id "ENSRNOT00000101403"; transcript_version "2"; exon_number "11"; gene_name "Gas8"; gene_source "ensembl"; gene_biotype "protein_coding"; transcript_name "Gas8-202"; transcript_source "ensembl"; transcript_biotype "protein_coding";
19	ensembl	three_prime_utr	68478830	68479629	0	+	.	gene_id "ENSRNOG00000026964"; gene_version "8"; transcript_id "ENSRNOT00000132851"; transcript_version "1"; gene_name "Gas8"; gene_source "ensembl"; gene_biotype "protein_coding"; transcript_name "Gas8-204"; transcript_source "ensembl"; transcript_biotype "protein_coding";
19	ensembl	three_prime_utr	68478830	68479629	0	+	.	gene_id "ENSRNOG00000026964"; gene_version "8"; transcript_id "ENSRNOT00000101403"; transcript_version "2"; gene_name "Gas8"; gene_source "ensembl"; gene_biotype "protein_coding"; transcript_name "Gas8-202"; transcript_source "ensembl"; transcript_biotype "protein_coding";
19	ensembl	CDS	68480542	68480688	0	+	0	gene_id "ENSRNOG00000026964"; gene_version "8"; transcript_id "ENSRNOT00000151378"; transcript_version "1"; exon_number "10"; gene_name "Gas8"; gene_source "ensembl"; gene_biotype "protein_coding"; transcript_name "Gas8-205"; transcript_source "ensembl"; transcript_biotype "protein_coding"; protein_id "ENSRNOP00000107041"; protein_version "1"; tag "Ensembl_canonical";
19	ensembl	CDS	68480542	68480688	0	+	0	gene_id "ENSRNOG00000026964"; gene_version "8"; transcript_id "ENSRNOT00000029999"; transcript_version "8"; exon_number "12"; gene_name "Gas8"; gene_source "ensembl"; gene_biotype "protein_coding"; transcript_name "Gas8-201"; transcript_source "ensembl"; transcript_biotype "protein_coding"; protein_id "ENSRNOP00000031180"; protein_version "6";
19	ensembl	exon	68480542	68480806	0	+	.	gene_id "ENSRNOG00000026964"; gene_version "8"; transcript_id "ENSRNOT00000151378"; transcript_version "1"; exon_number "10"; gene_name "Gas8"; gene_source "ensembl"; gene_biotype "protein_coding"; transcript_name "Gas8-205"; transcript_source "ensembl"; transcript_biotype "protein_coding"; exon_id "ENSRNOE00000503064"; exon_version "4"; tag "Ensembl_canonical";
19	ensembl	exon	68480542	68480806	0	+	.	gene_id "ENSRNOG00000026964"; gene_version "8"; transcript_id "ENSRNOT00000029999"; transcript_version "8"; exon_number "12"; gene_name "Gas8"; gene_source "ensembl"; gene_biotype "protein_coding"; transcript_name "Gas8-201"; transcript_source "ensembl"; transcript_biotype "protein_coding"; exon_id "ENSRNOE00000503064"; exon_version "4";
19	ENSEMBL114_rn	exon	68480542	68480806	10.3065027512342	+	.	gene_id "ENSRNOG00000026964"; transcript_id "ENSRNOG00000026964_tx_3"; exon_id "19_68480542_68480806_+"; exonnum "11"; txlen "1638";
19	ENSEMBL114_rn	exon	68480542	68480806	2.6617722683134	+	.	gene_id "ENSRNOG00000026964"; transcript_id "ENSRNOG00000026964_tx_6"; exon_id "19_68480542_68480806_+"; exonnum "12"; txlen "1731";
19	ensembl	stop_codon	68480689	68480691	0	+	0	gene_id "ENSRNOG00000026964"; gene_version "8"; transcript_id "ENSRNOT00000151378"; transcript_version "1"; exon_number "10"; gene_name "Gas8"; gene_source "ensembl"; gene_biotype "protein_coding"; transcript_name "Gas8-205"; transcript_source "ensembl"; transcript_biotype "protein_coding"; tag "Ensembl_canonical";
19	ensembl	stop_codon	68480689	68480691	0	+	0	gene_id "ENSRNOG00000026964"; gene_version "8"; transcript_id "ENSRNOT00000029999"; transcript_version "8"; exon_number "12"; gene_name "Gas8"; gene_source "ensembl"; gene_biotype "protein_coding"; transcript_name "Gas8-201"; transcript_source "ensembl"; transcript_biotype "protein_coding";
19	ensembl	three_prime_utr	68480692	68480806	0	+	.	gene_id "ENSRNOG00000026964"; gene_version "8"; transcript_id "ENSRNOT00000151378"; transcript_version "1"; gene_name "Gas8"; gene_source "ensembl"; gene_biotype "protein_coding"; transcript_name "Gas8-205"; transcript_source "ensembl"; transcript_biotype "protein_coding"; tag "Ensembl_canonical";
19	ensembl	three_prime_utr	68480692	68480806	0	+	.	gene_id "ENSRNOG00000026964"; gene_version "8"; transcript_id "ENSRNOT00000029999"; transcript_version "8"; gene_name "Gas8"; gene_source "ensembl"; gene_biotype "protein_coding"; transcript_name "Gas8-201"; transcript_source "ensembl"; transcript_biotype "protein_coding";
19	ensembl	exon	68525188	68525755	0	+	.	gene_id "ENSRNOG00000076659"; gene_version "1"; transcript_id "ENSRNOT00000133013"; transcript_version "1"; exon_number "1"; gene_source "ensembl"; gene_biotype "lncRNA"; transcript_source "ensembl"; transcript_biotype "lncRNA"; exon_id "ENSRNOE00000792440"; exon_version "1";
19	ensembl	gene	68525188	68529627	0	+	.	gene_id "ENSRNOG00000076659"; gene_version "1"; gene_source "ensembl"; gene_biotype "lncRNA";
19	ensembl	transcript	68525188	68529627	0	+	.	gene_id "ENSRNOG00000076659"; gene_version "1"; transcript_id "ENSRNOT00000133013"; transcript_version "1"; gene_source "ensembl"; gene_biotype "lncRNA"; transcript_source "ensembl"; transcript_biotype "lncRNA";
19	ensembl	exon	68525355	68526650	0	+	.	gene_id "ENSRNOG00000076659"; gene_version "1"; transcript_id "ENSRNOT00000133453"; transcript_version "1"; exon_number "1"; gene_source "ensembl"; gene_biotype "lncRNA"; transcript_source "ensembl"; transcript_biotype "lncRNA"; exon_id "ENSRNOE00000692745"; exon_version "1"; tag "Ensembl_canonical";
19	ensembl	transcript	68525355	68529627	0	+	.	gene_id "ENSRNOG00000076659"; gene_version "1"; transcript_id "ENSRNOT00000133453"; transcript_version "1"; gene_source "ensembl"; gene_biotype "lncRNA"; transcript_source "ensembl"; transcript_biotype "lncRNA"; tag "Ensembl_canonical";
19	ensembl	exon	68525862	68525985	0	+	.	gene_id "ENSRNOG00000076659"; gene_version "1"; transcript_id "ENSRNOT00000133013"; transcript_version "1"; exon_number "2"; gene_source "ensembl"; gene_biotype "lncRNA"; transcript_source "ensembl"; transcript_biotype "lncRNA"; exon_id "ENSRNOE00000798666"; exon_version "1";
19	ensembl	exon	68526746	68527069	0	+	.	gene_id "ENSRNOG00000076659"; gene_version "1"; transcript_id "ENSRNOT00000140842"; transcript_version "1"; exon_number "1"; gene_source "ensembl"; gene_biotype "lncRNA"; transcript_source "ensembl"; transcript_biotype "lncRNA"; exon_id "ENSRNOE00000816238"; exon_version "1";
19	ensembl	transcript	68526746	68529627	0	+	.	gene_id "ENSRNOG00000076659"; gene_version "1"; transcript_id "ENSRNOT00000140842"; transcript_version "1"; gene_source "ensembl"; gene_biotype "lncRNA"; transcript_source "ensembl"; transcript_biotype "lncRNA";
19	ensembl	exon	68527238	68527377	0	+	.	gene_id "ENSRNOG00000076659"; gene_version "1"; transcript_id "ENSRNOT00000133013"; transcript_version "1"; exon_number "3"; gene_source "ensembl"; gene_biotype "lncRNA"; transcript_source "ensembl"; transcript_biotype "lncRNA"; exon_id "ENSRNOE00000691548"; exon_version "1";
19	ensembl	exon	68527238	68527377	0	+	.	gene_id "ENSRNOG00000076659"; gene_version "1"; transcript_id "ENSRNOT00000133453"; transcript_version "1"; exon_number "2"; gene_source "ensembl"; gene_biotype "lncRNA"; transcript_source "ensembl"; transcript_biotype "lncRNA"; exon_id "ENSRNOE00000691548"; exon_version "1"; tag "Ensembl_canonical";
19	ensembl	exon	68527238	68527377	0	+	.	gene_id "ENSRNOG00000076659"; gene_version "1"; transcript_id "ENSRNOT00000140842"; transcript_version "1"; exon_number "2"; gene_source "ensembl"; gene_biotype "lncRNA"; transcript_source "ensembl"; transcript_biotype "lncRNA"; exon_id "ENSRNOE00000691548"; exon_version "1";
19	ensembl	exon	68527722	68529627	0	+	.	gene_id "ENSRNOG00000076659"; gene_version "1"; transcript_id "ENSRNOT00000133013"; transcript_version "1"; exon_number "4"; gene_source "ensembl"; gene_biotype "lncRNA"; transcript_source "ensembl"; transcript_biotype "lncRNA"; exon_id "ENSRNOE00000759402"; exon_version "1";
19	ensembl	exon	68527722	68529627	0	+	.	gene_id "ENSRNOG00000076659"; gene_version "1"; transcript_id "ENSRNOT00000133453"; transcript_version "1"; exon_number "3"; gene_source "ensembl"; gene_biotype "lncRNA"; transcript_source "ensembl"; transcript_biotype "lncRNA"; exon_id "ENSRNOE00000759402"; exon_version "1"; tag "Ensembl_canonical";
19	ensembl	exon	68527722	68529627	0	+	.	gene_id "ENSRNOG00000076659"; gene_version "1"; transcript_id "ENSRNOT00000140842"; transcript_version "1"; exon_number "3"; gene_source "ensembl"; gene_biotype "lncRNA"; transcript_source "ensembl"; transcript_biotype "lncRNA"; exon_id "ENSRNOE00000759402"; exon_version "1";
19	ensembl	five_prime_utr	68538960	68539034	0	+	.	gene_id "ENSRNOG00000062578"; gene_version "2"; transcript_id "ENSRNOT00000119114"; transcript_version "2"; gene_name "Rhou"; gene_source "ensembl"; gene_biotype "protein_coding"; transcript_name "Rhou-201"; transcript_source "ensembl"; transcript_biotype "protein_coding"; tag "Ensembl_canonical";
19	ensembl	exon	68538960	68539305	0	+	.	gene_id "ENSRNOG00000062578"; gene_version "2"; transcript_id "ENSRNOT00000119114"; transcript_version "2"; exon_number "1"; gene_name "Rhou"; gene_source "ensembl"; gene_biotype "protein_coding"; transcript_name "Rhou-201"; transcript_source "ensembl"; transcript_biotype "protein_coding"; exon_id "ENSRNOE00000582639"; exon_version "2"; tag "Ensembl_canonical";
19	ENSEMBL114_rn	exon	68538960	68539305	2.66776031581225	+	.	gene_id "ENSRNOG00000062578"; transcript_id "ENSRNOG00000062578_tx_2"; exon_id "19_68538960_68539305_+"; exonnum "1"; txlen "627";
19	ensembl	gene	68538960	68548733	0	+	.	gene_id "ENSRNOG00000062578"; gene_version "2"; gene_name "Rhou"; gene_source "ensembl"; gene_biotype "protein_coding";
19	ensembl	transcript	68538960	68548733	0	+	.	gene_id "ENSRNOG00000062578"; gene_version "2"; transcript_id "ENSRNOT00000119114"; transcript_version "2"; gene_name "Rhou"; gene_source "ensembl"; gene_biotype "protein_coding"; transcript_name "Rhou-201"; transcript_source "ensembl"; transcript_biotype "protein_coding"; tag "Ensembl_canonical";
19	ensembl	start_codon	68539035	68539037	0	+	0	gene_id "ENSRNOG00000062578"; gene_version "2"; transcript_id "ENSRNOT00000119114"; transcript_version "2"; exon_number "1"; gene_name "Rhou"; gene_source "ensembl"; gene_biotype "protein_coding"; transcript_name "Rhou-201"; transcript_source "ensembl"; transcript_biotype "protein_coding"; tag "Ensembl_canonical";
19	ensembl	CDS	68539035	68539305	0	+	0	gene_id "ENSRNOG00000062578"; gene_version "2"; transcript_id "ENSRNOT00000119114"; transcript_version "2"; exon_number "1"; gene_name "Rhou"; gene_source "ensembl"; gene_biotype "protein_coding"; transcript_name "Rhou-201"; transcript_source "ensembl"; transcript_biotype "protein_coding"; protein_id "ENSRNOP00000096013"; protein_version "1"; tag "Ensembl_canonical";
19	ensembl	exon	68540737	68540795	0	+	.	gene_id "ENSRNOG00000062578"; gene_version "2"; transcript_id "ENSRNOT00000119114"; transcript_version "2"; exon_number "2"; gene_name "Rhou"; gene_source "ensembl"; gene_biotype "protein_coding"; transcript_name "Rhou-201"; transcript_source "ensembl"; transcript_biotype "protein_coding"; exon_id "ENSRNOE00000649504"; exon_version "1"; tag "Ensembl_canonical";
19	ensembl	CDS	68540737	68540795	0	+	2	gene_id "ENSRNOG00000062578"; gene_version "2"; transcript_id "ENSRNOT00000119114"; transcript_version "2"; exon_number "2"; gene_name "Rhou"; gene_source "ensembl"; gene_biotype "protein_coding"; transcript_name "Rhou-201"; transcript_source "ensembl"; transcript_biotype "protein_coding"; protein_id "ENSRNOP00000096013"; protein_version "1"; tag "Ensembl_canonical";
19	ENSEMBL114_rn	exon	68540737	68540795	2.66776031581225	+	.	gene_id "ENSRNOG00000062578"; transcript_id "ENSRNOG00000062578_tx_2"; exon_id "19_68540737_68540795_+"; exonnum "2"; txlen "627";
19	sraer114_ss	exon	68544760	68544981	2.66776031581225	+	.	gene_id "ENSRNOG00000062578"; transcript_id "ENSRNOG00000062578_tx_2"; exon_id "19_68544760_68544981_+"; exonnum "3"; txlen "627";
19	ensembl	CDS	68546115	68546567	0	+	0	gene_id "ENSRNOG00000062578"; gene_version "2"; transcript_id "ENSRNOT00000119114"; transcript_version "2"; exon_number "3"; gene_name "Rhou"; gene_source "ensembl"; gene_biotype "protein_coding"; transcript_name "Rhou-201"; transcript_source "ensembl"; transcript_biotype "protein_coding"; protein_id "ENSRNOP00000096013"; protein_version "1"; tag "Ensembl_canonical";
19	ensembl	exon	68546115	68548733	0	+	.	gene_id "ENSRNOG00000062578"; gene_version "2"; transcript_id "ENSRNOT00000119114"; transcript_version "2"; exon_number "3"; gene_name "Rhou"; gene_source "ensembl"; gene_biotype "protein_coding"; transcript_name "Rhou-201"; transcript_source "ensembl"; transcript_biotype "protein_coding"; exon_id "ENSRNOE00000590484"; exon_version "2"; tag "Ensembl_canonical";
19	ensembl	stop_codon	68546568	68546570	0	+	0	gene_id "ENSRNOG00000062578"; gene_version "2"; transcript_id "ENSRNOT00000119114"; transcript_version "2"; exon_number "3"; gene_name "Rhou"; gene_source "ensembl"; gene_biotype "protein_coding"; transcript_name "Rhou-201"; transcript_source "ensembl"; transcript_biotype "protein_coding"; tag "Ensembl_canonical";
19	ensembl	three_prime_utr	68546571	68548733	0	+	.	gene_id "ENSRNOG00000062578"; gene_version "2"; transcript_id "ENSRNOT00000119114"; transcript_version "2"; gene_name "Rhou"; gene_source "ensembl"; gene_biotype "protein_coding"; transcript_name "Rhou-201"; transcript_source "ensembl"; transcript_biotype "protein_coding"; tag "Ensembl_canonical";
19	sraer114_es	exon	68553176	68553486	0.189514211716887	+	.	gene_id "ENSRNOG00000089706"; transcript_id "ENSRNOG00000089706_tx_8"; exon_id "19_68553176_68553486_+"; exonnum "1"; txlen "525";
19	sraer114_mid	exon	68556060	68556273	0.189514211716887	+	.	gene_id "ENSRNOG00000089706"; transcript_id "ENSRNOG00000089706_tx_8"; exon_id "19_68556060_68556273_+"; exonnum "2"; txlen "525";
19	ensembl	exon	68557757	68557956	0	+	.	gene_id "ENSRNOG00000089706"; gene_version "1"; transcript_id "ENSRNOT00000127454"; transcript_version "1"; exon_number "1"; gene_source "ensembl"; gene_biotype "lncRNA"; transcript_source "ensembl"; transcript_biotype "lncRNA"; exon_id "ENSRNOE00000800389"; exon_version "1"; tag "Ensembl_canonical";
19	ENSEMBL114_rn	exon	68557757	68557956	1.0703383037752	+	.	gene_id "ENSRNOG00000089706"; transcript_id "ENSRNOG00000089706_tx_1"; exon_id "19_68557757_68557956_+"; exonnum "1"; txlen "1996";
19	ENSEMBL114_rn	exon	68557757	68557956	0.697748097759537	+	.	gene_id "ENSRNOG00000089706"; transcript_id "ENSRNOG00000089706_tx_2"; exon_id "19_68557757_68557956_+"; exonnum "1"; txlen "2782";
19	ENSEMBL114_rn	exon	68557757	68557956	0.47570993316025	+	.	gene_id "ENSRNOG00000089706"; transcript_id "ENSRNOG00000089706_tx_3"; exon_id "19_68557757_68557956_+"; exonnum "1"; txlen "1783";
19	ENSEMBL114_rn	exon	68557757	68557956	0.0656712342003602	+	.	gene_id "ENSRNOG00000089706"; transcript_id "ENSRNOG00000089706_tx_9"; exon_id "19_68557757_68557956_+"; exonnum "1"; txlen "2369";
19	ensembl	gene	68557757	68569281	0	+	.	gene_id "ENSRNOG00000089706"; gene_version "1"; gene_source "ensembl"; gene_biotype "lncRNA";
19	ensembl	transcript	68557757	68569281	0	+	.	gene_id "ENSRNOG00000089706"; gene_version "1"; transcript_id "ENSRNOT00000127454"; transcript_version "1"; gene_source "ensembl"; gene_biotype "lncRNA"; transcript_source "ensembl"; transcript_biotype "lncRNA"; tag "Ensembl_canonical";
19	sraer114_mid	exon	68558406	68559346	1.0703383037752	+	.	gene_id "ENSRNOG00000089706"; transcript_id "ENSRNOG00000089706_tx_1"; exon_id "19_68558406_68559346_+"; exonnum "2"; txlen "1996";
19	sraer114_mid	exon	68558406	68559346	0.697748097759537	+	.	gene_id "ENSRNOG00000089706"; transcript_id "ENSRNOG00000089706_tx_2"; exon_id "19_68558406_68559346_+"; exonnum "2"; txlen "2782";
19	sraer114_mid	exon	68558406	68559346	0.47570993316025	+	.	gene_id "ENSRNOG00000089706"; transcript_id "ENSRNOG00000089706_tx_3"; exon_id "19_68558406_68559346_+"; exonnum "2"; txlen "1783";
19	ensembl	exon	68558420	68558602	0	+	.	gene_id "ENSRNOG00000089706"; gene_version "1"; transcript_id "ENSRNOT00000127454"; transcript_version "1"; exon_number "2"; gene_source "ensembl"; gene_biotype "lncRNA"; transcript_source "ensembl"; transcript_biotype "lncRNA"; exon_id "ENSRNOE00000766880"; exon_version "1"; tag "Ensembl_canonical";
19	ENSEMBL114_rn	exon	68558420	68558602	0.0656712342003602	+	.	gene_id "ENSRNOG00000089706"; transcript_id "ENSRNOG00000089706_tx_9"; exon_id "19_68558420_68558602_+"; exonnum "2"; txlen "2369";
19	ensembl	exon	68559002	68559346	0	+	.	gene_id "ENSRNOG00000089706"; gene_version "1"; transcript_id "ENSRNOT00000127454"; transcript_version "1"; exon_number "3"; gene_source "ensembl"; gene_biotype "lncRNA"; transcript_source "ensembl"; transcript_biotype "lncRNA"; exon_id "ENSRNOE00000783594"; exon_version "1"; tag "Ensembl_canonical";
19	ENSEMBL114_rn	exon	68559002	68559346	0.0656712342003602	+	.	gene_id "ENSRNOG00000089706"; transcript_id "ENSRNOG00000089706_tx_9"; exon_id "19_68559002_68559346_+"; exonnum "3"; txlen "2369";
19	sraer114_es	exon	68560741	68560818	0.215937556992468	+	.	gene_id "ENSRNOG00000089706"; transcript_id "ENSRNOG00000089706_tx_5"; exon_id "19_68560741_68560818_+"; exonnum "1"; txlen "933";
19	sraer114_es	exon	68560741	68560818	0.215937556992468	+	.	gene_id "ENSRNOG00000089706"; transcript_id "ENSRNOG00000089706_tx_6"; exon_id "19_68560741_68560818_+"; exonnum "1"; txlen "720";
19	sraer114_es	exon	68560741	68560818	0.215937556992468	+	.	gene_id "ENSRNOG00000089706"; transcript_id "ENSRNOG00000089706_tx_7"; exon_id "19_68560741_68560818_+"; exonnum "1"; txlen "1719";
19	ensembl	exon	68561475	68561598	0	+	.	gene_id "ENSRNOG00000089706"; gene_version "1"; transcript_id "ENSRNOT00000127454"; transcript_version "1"; exon_number "4"; gene_source "ensembl"; gene_biotype "lncRNA"; transcript_source "ensembl"; transcript_biotype "lncRNA"; exon_id "ENSRNOE00000818899"; exon_version "1"; tag "Ensembl_canonical";
19	ENSEMBL114_rn	exon	68561475	68561598	1.0703383037752	+	.	gene_id "ENSRNOG00000089706"; transcript_id "ENSRNOG00000089706_tx_1"; exon_id "19_68561475_68561598_+"; exonnum "3"; txlen "1996";
19	ENSEMBL114_rn	exon	68561475	68561598	0.697748097759537	+	.	gene_id "ENSRNOG00000089706"; transcript_id "ENSRNOG00000089706_tx_2"; exon_id "19_68561475_68561598_+"; exonnum "3"; txlen "2782";
19	ENSEMBL114_rn	exon	68561475	68561598	0.47570993316025	+	.	gene_id "ENSRNOG00000089706"; transcript_id "ENSRNOG00000089706_tx_3"; exon_id "19_68561475_68561598_+"; exonnum "3"; txlen "1783";
19	ENSEMBL114_rn	exon	68561475	68561598	0.215937556992468	+	.	gene_id "ENSRNOG00000089706"; transcript_id "ENSRNOG00000089706_tx_5"; exon_id "19_68561475_68561598_+"; exonnum "2"; txlen "933";
19	ENSEMBL114_rn	exon	68561475	68561598	0.215937556992468	+	.	gene_id "ENSRNOG00000089706"; transcript_id "ENSRNOG00000089706_tx_6"; exon_id "19_68561475_68561598_+"; exonnum "2"; txlen "720";
19	ENSEMBL114_rn	exon	68561475	68561598	0.215937556992468	+	.	gene_id "ENSRNOG00000089706"; transcript_id "ENSRNOG00000089706_tx_7"; exon_id "19_68561475_68561598_+"; exonnum "2"; txlen "1719";
19	ENSEMBL114_rn	exon	68561475	68561598	0.0656712342003602	+	.	gene_id "ENSRNOG00000089706"; transcript_id "ENSRNOG00000089706_tx_9"; exon_id "19_68561475_68561598_+"; exonnum "4"; txlen "2369";
19	ensembl	exon	68561676	68561748	0	+	.	gene_id "ENSRNOG00000089706"; gene_version "1"; transcript_id "ENSRNOT00000127454"; transcript_version "1"; exon_number "5"; gene_source "ensembl"; gene_biotype "lncRNA"; transcript_source "ensembl"; transcript_biotype "lncRNA"; exon_id "ENSRNOE00000733544"; exon_version "1"; tag "Ensembl_canonical";
19	ENSEMBL114_rn	exon	68561676	68561748	1.0703383037752	+	.	gene_id "ENSRNOG00000089706"; transcript_id "ENSRNOG00000089706_tx_1"; exon_id "19_68561676_68561748_+"; exonnum "4"; txlen "1996";
19	ENSEMBL114_rn	exon	68561676	68561748	0.697748097759537	+	.	gene_id "ENSRNOG00000089706"; transcript_id "ENSRNOG00000089706_tx_2"; exon_id "19_68561676_68561748_+"; exonnum "4"; txlen "2782";
19	ENSEMBL114_rn	exon	68561676	68561748	0.47570993316025	+	.	gene_id "ENSRNOG00000089706"; transcript_id "ENSRNOG00000089706_tx_3"; exon_id "19_68561676_68561748_+"; exonnum "4"; txlen "1783";
19	ENSEMBL114_rn	exon	68561676	68561748	0.215937556992468	+	.	gene_id "ENSRNOG00000089706"; transcript_id "ENSRNOG00000089706_tx_5"; exon_id "19_68561676_68561748_+"; exonnum "3"; txlen "933";
19	ENSEMBL114_rn	exon	68561676	68561748	0.215937556992468	+	.	gene_id "ENSRNOG00000089706"; transcript_id "ENSRNOG00000089706_tx_6"; exon_id "19_68561676_68561748_+"; exonnum "3"; txlen "720";
19	ENSEMBL114_rn	exon	68561676	68561748	0.215937556992468	+	.	gene_id "ENSRNOG00000089706"; transcript_id "ENSRNOG00000089706_tx_7"; exon_id "19_68561676_68561748_+"; exonnum "3"; txlen "1719";
19	ENSEMBL114_rn	exon	68561676	68561748	0.0656712342003602	+	.	gene_id "ENSRNOG00000089706"; transcript_id "ENSRNOG00000089706_tx_9"; exon_id "19_68561676_68561748_+"; exonnum "5"; txlen "2369";
19	ensembl	exon	68562265	68562480	0	+	.	gene_id "ENSRNOG00000089706"; gene_version "1"; transcript_id "ENSRNOT00000127454"; transcript_version "1"; exon_number "6"; gene_source "ensembl"; gene_biotype "lncRNA"; transcript_source "ensembl"; transcript_biotype "lncRNA"; exon_id "ENSRNOE00000800771"; exon_version "1"; tag "Ensembl_canonical";
19	ENSEMBL114_rn	exon	68562265	68562480	1.0703383037752	+	.	gene_id "ENSRNOG00000089706"; transcript_id "ENSRNOG00000089706_tx_1"; exon_id "19_68562265_68562480_+"; exonnum "5"; txlen "1996";
19	ENSEMBL114_rn	exon	68562265	68562480	0.697748097759537	+	.	gene_id "ENSRNOG00000089706"; transcript_id "ENSRNOG00000089706_tx_2"; exon_id "19_68562265_68562480_+"; exonnum "5"; txlen "2782";
19	ENSEMBL114_rn	exon	68562265	68562480	0.47570993316025	+	.	gene_id "ENSRNOG00000089706"; transcript_id "ENSRNOG00000089706_tx_3"; exon_id "19_68562265_68562480_+"; exonnum "5"; txlen "1783";
19	ENSEMBL114_rn	exon	68562265	68562480	0.215937556992468	+	.	gene_id "ENSRNOG00000089706"; transcript_id "ENSRNOG00000089706_tx_5"; exon_id "19_68562265_68562480_+"; exonnum "4"; txlen "933";
19	ENSEMBL114_rn	exon	68562265	68562480	0.215937556992468	+	.	gene_id "ENSRNOG00000089706"; transcript_id "ENSRNOG00000089706_tx_6"; exon_id "19_68562265_68562480_+"; exonnum "4"; txlen "720";
19	ENSEMBL114_rn	exon	68562265	68562480	0.215937556992468	+	.	gene_id "ENSRNOG00000089706"; transcript_id "ENSRNOG00000089706_tx_7"; exon_id "19_68562265_68562480_+"; exonnum "4"; txlen "1719";
19	ENSEMBL114_rn	exon	68562265	68562480	0.0656712342003602	+	.	gene_id "ENSRNOG00000089706"; transcript_id "ENSRNOG00000089706_tx_9"; exon_id "19_68562265_68562480_+"; exonnum "6"; txlen "2369";
19	ensembl	exon	68565330	68565427	0	+	.	gene_id "ENSRNOG00000089706"; gene_version "1"; transcript_id "ENSRNOT00000127454"; transcript_version "1"; exon_number "7"; gene_source "ensembl"; gene_biotype "lncRNA"; transcript_source "ensembl"; transcript_biotype "lncRNA"; exon_id "ENSRNOE00000679927"; exon_version "1"; tag "Ensembl_canonical";
19	ENSEMBL114_rn	exon	68565330	68565427	1.0703383037752	+	.	gene_id "ENSRNOG00000089706"; transcript_id "ENSRNOG00000089706_tx_1"; exon_id "19_68565330_68565427_+"; exonnum "6"; txlen "1996";
19	ENSEMBL114_rn	exon	68565330	68565427	0.697748097759537	+	.	gene_id "ENSRNOG00000089706"; transcript_id "ENSRNOG00000089706_tx_2"; exon_id "19_68565330_68565427_+"; exonnum "6"; txlen "2782";
19	ENSEMBL114_rn	exon	68565330	68565427	0.47570993316025	+	.	gene_id "ENSRNOG00000089706"; transcript_id "ENSRNOG00000089706_tx_3"; exon_id "19_68565330_68565427_+"; exonnum "6"; txlen "1783";
19	ENSEMBL114_rn	exon	68565330	68565427	0.215937556992468	+	.	gene_id "ENSRNOG00000089706"; transcript_id "ENSRNOG00000089706_tx_5"; exon_id "19_68565330_68565427_+"; exonnum "5"; txlen "933";
19	ENSEMBL114_rn	exon	68565330	68565427	0.215937556992468	+	.	gene_id "ENSRNOG00000089706"; transcript_id "ENSRNOG00000089706_tx_6"; exon_id "19_68565330_68565427_+"; exonnum "5"; txlen "720";
19	ENSEMBL114_rn	exon	68565330	68565427	0.215937556992468	+	.	gene_id "ENSRNOG00000089706"; transcript_id "ENSRNOG00000089706_tx_7"; exon_id "19_68565330_68565427_+"; exonnum "5"; txlen "1719";
19	ENSEMBL114_rn	exon	68565330	68565427	0.0656712342003602	+	.	gene_id "ENSRNOG00000089706"; transcript_id "ENSRNOG00000089706_tx_9"; exon_id "19_68565330_68565427_+"; exonnum "7"; txlen "2369";
19	sraer114_ss	exon	68567670	68567800	0.47570993316025	+	.	gene_id "ENSRNOG00000089706"; transcript_id "ENSRNOG00000089706_tx_3"; exon_id "19_68567670_68567800_+"; exonnum "7"; txlen "1783";
19	sraer114_ss	exon	68567670	68567800	0.215937556992468	+	.	gene_id "ENSRNOG00000089706"; transcript_id "ENSRNOG00000089706_tx_6"; exon_id "19_68567670_68567800_+"; exonnum "6"; txlen "720";
19	sraer114_mid	exon	68567886	68568671	0.697748097759537	+	.	gene_id "ENSRNOG00000089706"; transcript_id "ENSRNOG00000089706_tx_2"; exon_id "19_68567886_68568671_+"; exonnum "7"; txlen "2782";
19	sraer114_mid	exon	68567886	68568671	0.215937556992468	+	.	gene_id "ENSRNOG00000089706"; transcript_id "ENSRNOG00000089706_tx_7"; exon_id "19_68567886_68568671_+"; exonnum "6"; txlen "1719";
19	sraer114_mid	exon	68567886	68568671	0.0656712342003602	+	.	gene_id "ENSRNOG00000089706"; transcript_id "ENSRNOG00000089706_tx_9"; exon_id "19_68567886_68568671_+"; exonnum "8"; txlen "2369";
19	ensembl	exon	68568938	68569281	0	+	.	gene_id "ENSRNOG00000089706"; gene_version "1"; transcript_id "ENSRNOT00000127454"; transcript_version "1"; exon_number "8"; gene_source "ensembl"; gene_biotype "lncRNA"; transcript_source "ensembl"; transcript_biotype "lncRNA"; exon_id "ENSRNOE00000739374"; exon_version "1"; tag "Ensembl_canonical";
19	ENSEMBL114_rn	exon	68568938	68569281	1.0703383037752	+	.	gene_id "ENSRNOG00000089706"; transcript_id "ENSRNOG00000089706_tx_1"; exon_id "19_68568938_68569281_+"; exonnum "7"; txlen "1996";
19	ENSEMBL114_rn	exon	68568938	68569281	0.697748097759537	+	.	gene_id "ENSRNOG00000089706"; transcript_id "ENSRNOG00000089706_tx_2"; exon_id "19_68568938_68569281_+"; exonnum "8"; txlen "2782";
19	ENSEMBL114_rn	exon	68568938	68569281	0.215937556992468	+	.	gene_id "ENSRNOG00000089706"; transcript_id "ENSRNOG00000089706_tx_5"; exon_id "19_68568938_68569281_+"; exonnum "6"; txlen "933";
19	ENSEMBL114_rn	exon	68568938	68569281	0.215937556992468	+	.	gene_id "ENSRNOG00000089706"; transcript_id "ENSRNOG00000089706_tx_7"; exon_id "19_68568938_68569281_+"; exonnum "7"; txlen "1719";
19	ENSEMBL114_rn	exon	68568938	68569281	0.0656712342003602	+	.	gene_id "ENSRNOG00000089706"; transcript_id "ENSRNOG00000089706_tx_9"; exon_id "19_68568938_68569281_+"; exonnum "9"; txlen "2369";
19	sraer114_es	exon	68573253	68573541	0.594716759274707	+	.	gene_id "sraer114_gene_16425"; transcript_id "sraer114_gene_16425_tx_1"; exon_id "19_68573253_68573541_+"; exonnum "1"; txlen "626";
19	sraer114_ss	exon	68574208	68574544	0.594716759274707	+	.	gene_id "sraer114_gene_16425"; transcript_id "sraer114_gene_16425_tx_1"; exon_id "19_68574208_68574544_+"; exonnum "2"; txlen "626";
19	sraer114_es	exon	68576275	68576833	0.150195605436565	+	.	gene_id "sraer114_gene_22842"; transcript_id "sraer114_gene_22842_tx_1"; exon_id "19_68576275_68576833_+"; exonnum "1"; txlen "1048";
19	sraer114_es	exon	68576275	68576833	0.129647672445244	+	.	gene_id "sraer114_gene_22842"; transcript_id "sraer114_gene_22842_tx_2"; exon_id "19_68576275_68576833_+"; exonnum "1"; txlen "1121";
19	sraer114_mid	exon	68578744	68578834	0.150195605436565	+	.	gene_id "sraer114_gene_22842"; transcript_id "sraer114_gene_22842_tx_1"; exon_id "19_68578744_68578834_+"; exonnum "2"; txlen "1048";
19	sraer114_mid	exon	68578744	68578907	0.129647672445244	+	.	gene_id "sraer114_gene_22842"; transcript_id "sraer114_gene_22842_tx_2"; exon_id "19_68578744_68578907_+"; exonnum "2"; txlen "1121";
19	sraer114_ss	exon	68584548	68584945	0.150195605436565	+	.	gene_id "sraer114_gene_22842"; transcript_id "sraer114_gene_22842_tx_1"; exon_id "19_68584548_68584945_+"; exonnum "3"; txlen "1048";
19	sraer114_ss	exon	68584548	68584945	0.129647672445244	+	.	gene_id "sraer114_gene_22842"; transcript_id "sraer114_gene_22842_tx_2"; exon_id "19_68584548_68584945_+"; exonnum "3"; txlen "1121";
19	ensembl	exon	68601229	68602716	0	+	.	gene_id "ENSRNOG00000075218"; gene_version "1"; transcript_id "ENSRNOT00000164579"; transcript_version "1"; exon_number "1"; gene_source "ensembl"; gene_biotype "lncRNA"; transcript_source "ensembl"; transcript_biotype "lncRNA"; exon_id "ENSRNOE00000798347"; exon_version "1"; tag "Ensembl_canonical";
19	ensembl	gene	68601229	68603429	0	+	.	gene_id "ENSRNOG00000075218"; gene_version "1"; gene_source "ensembl"; gene_biotype "lncRNA";
19	ensembl	transcript	68601229	68603429	0	+	.	gene_id "ENSRNOG00000075218"; gene_version "1"; transcript_id "ENSRNOT00000164579"; transcript_version "1"; gene_source "ensembl"; gene_biotype "lncRNA"; transcript_source "ensembl"; transcript_biotype "lncRNA"; tag "Ensembl_canonical";
19	ensembl	exon	68603396	68603429	0	+	.	gene_id "ENSRNOG00000075218"; gene_version "1"; transcript_id "ENSRNOT00000164579"; transcript_version "1"; exon_number "2"; gene_source "ensembl"; gene_biotype "lncRNA"; transcript_source "ensembl"; transcript_biotype "lncRNA"; exon_id "ENSRNOE00000686358"; exon_version "1"; tag "Ensembl_canonical";
19	sraer114_es	exon	68611245	68611424	0.00368732911620756	+	.	gene_id "ENSRNOG00000089026"; transcript_id "ENSRNOG00000089026_tx_1"; exon_id "19_68611245_68611424_+"; exonnum "1"; txlen "767";
19	sraer114_es	exon	68611245	68611424	0.00347126011258039	+	.	gene_id "ENSRNOG00000089026"; transcript_id "ENSRNOG00000089026_tx_2"; exon_id "19_68611245_68611424_+"; exonnum "1"; txlen "735";
19	sraer114_mid	exon	68612595	68612710	0.00368732911620756	+	.	gene_id "ENSRNOG00000089026"; transcript_id "ENSRNOG00000089026_tx_1"; exon_id "19_68612595_68612710_+"; exonnum "2"; txlen "767";
19	sraer114_mid	exon	68612595	68612710	0.00347126011258039	+	.	gene_id "ENSRNOG00000089026"; transcript_id "ENSRNOG00000089026_tx_2"; exon_id "19_68612595_68612710_+"; exonnum "2"; txlen "735";
19	ensembl	exon	68612653	68612710	0	+	.	gene_id "ENSRNOG00000089026"; gene_version "1"; transcript_id "ENSRNOT00000167077"; transcript_version "1"; exon_number "1"; gene_source "ensembl"; gene_biotype "lncRNA"; transcript_source "ensembl"; transcript_biotype "lncRNA"; exon_id "ENSRNOE00000799672"; exon_version "1"; tag "Ensembl_canonical";
19	ensembl	transcript	68612653	68625083	0	+	.	gene_id "ENSRNOG00000089026"; gene_version "1"; transcript_id "ENSRNOT00000167077"; transcript_version "1"; gene_source "ensembl"; gene_biotype "lncRNA"; transcript_source "ensembl"; transcript_biotype "lncRNA"; tag "Ensembl_canonical";
19	ensembl	gene	68612653	68633804	0	+	.	gene_id "ENSRNOG00000089026"; gene_version "1"; gene_source "ensembl"; gene_biotype "lncRNA";
19	sraer114_ss	exon	68616604	68617074	0.00368732911620756	+	.	gene_id "ENSRNOG00000089026"; transcript_id "ENSRNOG00000089026_tx_1"; exon_id "19_68616604_68617074_+"; exonnum "3"; txlen "767";
19	ensembl	exon	68621943	68622032	0	+	.	gene_id "ENSRNOG00000089026"; gene_version "1"; transcript_id "ENSRNOT00000147080"; transcript_version "1"; exon_number "1"; gene_source "ensembl"; gene_biotype "lncRNA"; transcript_source "ensembl"; transcript_biotype "lncRNA"; exon_id "ENSRNOE00000672503"; exon_version "1";
19	ensembl	transcript	68621943	68625083	0	+	.	gene_id "ENSRNOG00000089026"; gene_version "1"; transcript_id "ENSRNOT00000147080"; transcript_version "1"; gene_source "ensembl"; gene_biotype "lncRNA"; transcript_source "ensembl"; transcript_biotype "lncRNA";
19	sraer114_mid	exon	68622183	68622477	0.00347126011258039	+	.	gene_id "ENSRNOG00000089026"; transcript_id "ENSRNOG00000089026_tx_2"; exon_id "19_68622183_68622477_+"; exonnum "3"; txlen "735";
19	ensembl	exon	68622183	68622944	0	+	.	gene_id "ENSRNOG00000089026"; gene_version "1"; transcript_id "ENSRNOT00000147080"; transcript_version "1"; exon_number "2"; gene_source "ensembl"; gene_biotype "lncRNA"; transcript_source "ensembl"; transcript_biotype "lncRNA"; exon_id "ENSRNOE00000748440"; exon_version "1";
19	ensembl	exon	68622183	68623014	0	+	.	gene_id "ENSRNOG00000089026"; gene_version "1"; transcript_id "ENSRNOT00000167077"; transcript_version "1"; exon_number "2"; gene_source "ensembl"; gene_biotype "lncRNA"; transcript_source "ensembl"; transcript_biotype "lncRNA"; exon_id "ENSRNOE00000731178"; exon_version "1"; tag "Ensembl_canonical";
19	ensembl	exon	68622813	68623002	0	+	.	gene_id "ENSRNOG00000089026"; gene_version "1"; transcript_id "ENSRNOT00000143608"; transcript_version "1"; exon_number "1"; gene_source "ensembl"; gene_biotype "lncRNA"; transcript_source "ensembl"; transcript_biotype "lncRNA"; exon_id "ENSRNOE00000802530"; exon_version "1";
19	ensembl	transcript	68622813	68633804	0	+	.	gene_id "ENSRNOG00000089026"; gene_version "1"; transcript_id "ENSRNOT00000143608"; transcript_version "1"; gene_source "ensembl"; gene_biotype "lncRNA"; transcript_source "ensembl"; transcript_biotype "lncRNA";
19	ensembl	exon	68624461	68624604	0	+	.	gene_id "ENSRNOG00000089026"; gene_version "1"; transcript_id "ENSRNOT00000143608"; transcript_version "1"; exon_number "2"; gene_source "ensembl"; gene_biotype "lncRNA"; transcript_source "ensembl"; transcript_biotype "lncRNA"; exon_id "ENSRNOE00000817561"; exon_version "1";
19	ENSEMBL114_rn	exon	68624461	68624604	0.00347126011258039	+	.	gene_id "ENSRNOG00000089026"; transcript_id "ENSRNOG00000089026_tx_2"; exon_id "19_68624461_68624604_+"; exonnum "4"; txlen "735";
19	ensembl	exon	68624461	68625083	0	+	.	gene_id "ENSRNOG00000089026"; gene_version "1"; transcript_id "ENSRNOT00000167077"; transcript_version "1"; exon_number "3"; gene_source "ensembl"; gene_biotype "lncRNA"; transcript_source "ensembl"; transcript_biotype "lncRNA"; exon_id "ENSRNOE00000701282"; exon_version "1"; tag "Ensembl_canonical";
19	ensembl	exon	68624461	68625083	0	+	.	gene_id "ENSRNOG00000089026"; gene_version "1"; transcript_id "ENSRNOT00000147080"; transcript_version "1"; exon_number "3"; gene_source "ensembl"; gene_biotype "lncRNA"; transcript_source "ensembl"; transcript_biotype "lncRNA"; exon_id "ENSRNOE00000701282"; exon_version "1";
19	sraer114_es	exon	68625530	68625566	0.333908997487981	+	.	gene_id "ENSRNOG00000091358"; transcript_id "ENSRNOG00000091358_tx_1"; exon_id "19_68625530_68625566_+"; exonnum "1"; txlen "583";
19	sraer114_es	exon	68625530	68625566	0.150681579192615	+	.	gene_id "ENSRNOG00000091358"; transcript_id "ENSRNOG00000091358_tx_6"; exon_id "19_68625530_68625566_+"; exonnum "1"; txlen "575";
19	ensembl	exon	68633092	68633804	0	+	.	gene_id "ENSRNOG00000089026"; gene_version "1"; transcript_id "ENSRNOT00000143608"; transcript_version "1"; exon_number "3"; gene_source "ensembl"; gene_biotype "lncRNA"; transcript_source "ensembl"; transcript_biotype "lncRNA"; exon_id "ENSRNOE00000797005"; exon_version "1";
19	sraer114_mid	exon	68634591	68634676	0.333908997487981	+	.	gene_id "ENSRNOG00000091358"; transcript_id "ENSRNOG00000091358_tx_1"; exon_id "19_68634591_68634676_+"; exonnum "2"; txlen "583";
19	sraer114_mid	exon	68634989	68635147	0.333908997487981	+	.	gene_id "ENSRNOG00000091358"; transcript_id "ENSRNOG00000091358_tx_1"; exon_id "19_68634989_68635147_+"; exonnum "3"; txlen "583";
19	ensembl	exon	68635040	68637809	0	+	.	gene_id "ENSRNOG00000091358"; gene_version "1"; transcript_id "ENSRNOT00000134101"; transcript_version "1"; exon_number "1"; gene_source "ensembl"; gene_biotype "lncRNA"; transcript_source "ensembl"; transcript_biotype "lncRNA"; exon_id "ENSRNOE00000713927"; exon_version "1";
19	ensembl	gene	68635040	68656960	0	+	.	gene_id "ENSRNOG00000091358"; gene_version "1"; gene_source "ensembl"; gene_biotype "lncRNA";
19	ensembl	transcript	68635040	68656960	0	+	.	gene_id "ENSRNOG00000091358"; gene_version "1"; transcript_id "ENSRNOT00000134101"; transcript_version "1"; gene_source "ensembl"; gene_biotype "lncRNA"; transcript_source "ensembl"; transcript_biotype "lncRNA";
19	sraer114_ss	exon	68635279	68635579	0.333908997487981	+	.	gene_id "ENSRNOG00000091358"; transcript_id "ENSRNOG00000091358_tx_1"; exon_id "19_68635279_68635579_+"; exonnum "4"; txlen "583";
19	ensembl	exon	68636509	68637809	0	+	.	gene_id "ENSRNOG00000091358"; gene_version "1"; transcript_id "ENSRNOT00000161159"; transcript_version "1"; exon_number "1"; gene_source "ensembl"; gene_biotype "lncRNA"; transcript_source "ensembl"; transcript_biotype "lncRNA"; exon_id "ENSRNOE00000770961"; exon_version "1";
19	ensembl	transcript	68636509	68656960	0	+	.	gene_id "ENSRNOG00000091358"; gene_version "1"; transcript_id "ENSRNOT00000161159"; transcript_version "1"; gene_source "ensembl"; gene_biotype "lncRNA"; transcript_source "ensembl"; transcript_biotype "lncRNA";
19	sraer114_mid	exon	68637400	68637809	0.150681579192615	+	.	gene_id "ENSRNOG00000091358"; transcript_id "ENSRNOG00000091358_tx_6"; exon_id "19_68637400_68637809_+"; exonnum "2"; txlen "575";
19	ensembl	exon	68639978	68642648	0	+	.	gene_id "ENSRNOG00000091358"; gene_version "1"; transcript_id "ENSRNOT00000161913"; transcript_version "1"; exon_number "1"; gene_source "ensembl"; gene_biotype "lncRNA"; transcript_source "ensembl"; transcript_biotype "lncRNA"; exon_id "ENSRNOE00000804639"; exon_version "1";
19	ensembl	transcript	68639978	68656960	0	+	.	gene_id "ENSRNOG00000091358"; gene_version "1"; transcript_id "ENSRNOT00000161913"; transcript_version "1"; gene_source "ensembl"; gene_biotype "lncRNA"; transcript_source "ensembl"; transcript_biotype "lncRNA";
19	ensembl	exon	68640010	68640254	0	+	.	gene_id "ENSRNOG00000091358"; gene_version "1"; transcript_id "ENSRNOT00000125312"; transcript_version "1"; exon_number "1"; gene_source "ensembl"; gene_biotype "lncRNA"; transcript_source "ensembl"; transcript_biotype "lncRNA"; exon_id "ENSRNOE00000699734"; exon_version "1";
19	ENSEMBL114_rn	exon	68640010	68640254	0.0821074628752918	+	.	gene_id "ENSRNOG00000091358"; transcript_id "ENSRNOG00000091358_tx_11"; exon_id "19_68640010_68640254_+"; exonnum "1"; txlen "2483";
19	ENSEMBL114_rn	exon	68640010	68640254	0.0821074628752918	+	.	gene_id "ENSRNOG00000091358"; transcript_id "ENSRNOG00000091358_tx_12"; exon_id "19_68640010_68640254_+"; exonnum "1"; txlen "2659";
19	ENSEMBL114_rn	exon	68640010	68640254	0.0821074628752918	+	.	gene_id "ENSRNOG00000091358"; transcript_id "ENSRNOG00000091358_tx_13"; exon_id "19_68640010_68640254_+"; exonnum "1"; txlen "1676";
19	ENSEMBL114_rn	exon	68640010	68640254	0.0821074628752918	+	.	gene_id "ENSRNOG00000091358"; transcript_id "ENSRNOG00000091358_tx_14"; exon_id "19_68640010_68640254_+"; exonnum "1"; txlen "1852";
19	ENSEMBL114_rn	exon	68640010	68640254	0.0434686568163309	+	.	gene_id "ENSRNOG00000091358"; transcript_id "ENSRNOG00000091358_tx_19"; exon_id "19_68640010_68640254_+"; exonnum "1"; txlen "2222";
19	ENSEMBL114_rn	exon	68640010	68640254	0.183534328780064	+	.	gene_id "ENSRNOG00000091358"; transcript_id "ENSRNOG00000091358_tx_2"; exon_id "19_68640010_68640254_+"; exonnum "1"; txlen "2550";
19	ENSEMBL114_rn	exon	68640010	68640254	0.0434686568163309	+	.	gene_id "ENSRNOG00000091358"; transcript_id "ENSRNOG00000091358_tx_20"; exon_id "19_68640010_68640254_+"; exonnum "1"; txlen "2398";
19	ENSEMBL114_rn	exon	68640010	68640254	0.0434686568163309	+	.	gene_id "ENSRNOG00000091358"; transcript_id "ENSRNOG00000091358_tx_21"; exon_id "19_68640010_68640254_+"; exonnum "1"; txlen "2466";
19	ENSEMBL114_rn	exon	68640010	68640254	0.0434686568163309	+	.	gene_id "ENSRNOG00000091358"; transcript_id "ENSRNOG00000091358_tx_22"; exon_id "19_68640010_68640254_+"; exonnum "1"; txlen "2642";
19	ENSEMBL114_rn	exon	68640010	68640254	0.0434686568163309	+	.	gene_id "ENSRNOG00000091358"; transcript_id "ENSRNOG00000091358_tx_23"; exon_id "19_68640010_68640254_+"; exonnum "1"; txlen "1659";
19	ENSEMBL114_rn	exon	68640010	68640254	0.0434686568163309	+	.	gene_id "ENSRNOG00000091358"; transcript_id "ENSRNOG00000091358_tx_24"; exon_id "19_68640010_68640254_+"; exonnum "1"; txlen "1835";
19	ENSEMBL114_rn	exon	68640010	68640254	0.0434686568163309	+	.	gene_id "ENSRNOG00000091358"; transcript_id "ENSRNOG00000091358_tx_25"; exon_id "19_68640010_68640254_+"; exonnum "1"; txlen "1415";
19	ENSEMBL114_rn	exon	68640010	68640254	0.0434686568163309	+	.	gene_id "ENSRNOG00000091358"; transcript_id "ENSRNOG00000091358_tx_27"; exon_id "19_68640010_68640254_+"; exonnum "1"; txlen "1591";
19	ENSEMBL114_rn	exon	68640010	68640254	0.159385074993213	+	.	gene_id "ENSRNOG00000091358"; transcript_id "ENSRNOG00000091358_tx_3"; exon_id "19_68640010_68640254_+"; exonnum "1"; txlen "1743";
19	ENSEMBL114_rn	exon	68640010	68640254	0.0365627027420564	+	.	gene_id "ENSRNOG00000091358"; transcript_id "ENSRNOG00000091358_tx_31"; exon_id "19_68640010_68640254_+"; exonnum "1"; txlen "2272";
19	ENSEMBL114_rn	exon	68640010	68640254	0.0365627027420564	+	.	gene_id "ENSRNOG00000091358"; transcript_id "ENSRNOG00000091358_tx_32"; exon_id "19_68640010_68640254_+"; exonnum "1"; txlen "1465";
19	ENSEMBL114_rn	exon	68640010	68640254	0.0365627027420564	+	.	gene_id "ENSRNOG00000091358"; transcript_id "ENSRNOG00000091358_tx_33"; exon_id "19_68640010_68640254_+"; exonnum "1"; txlen "2205";
19	ENSEMBL114_rn	exon	68640010	68640254	0.0365627027420564	+	.	gene_id "ENSRNOG00000091358"; transcript_id "ENSRNOG00000091358_tx_34"; exon_id "19_68640010_68640254_+"; exonnum "1"; txlen "1398";
19	ENSEMBL114_rn	exon	68640010	68640254	0.0358979263285645	+	.	gene_id "ENSRNOG00000091358"; transcript_id "ENSRNOG00000091358_tx_35"; exon_id "19_68640010_68640254_+"; exonnum "1"; txlen "2144";
19	ENSEMBL114_rn	exon	68640010	68640254	0.0358979263285645	+	.	gene_id "ENSRNOG00000091358"; transcript_id "ENSRNOG00000091358_tx_36"; exon_id "19_68640010_68640254_+"; exonnum "1"; txlen "1337";
19	ENSEMBL114_rn	exon	68640010	68640254	0.0358979263285645	+	.	gene_id "ENSRNOG00000091358"; transcript_id "ENSRNOG00000091358_tx_37"; exon_id "19_68640010_68640254_+"; exonnum "1"; txlen "2077";
19	ENSEMBL114_rn	exon	68640010	68640254	0.0358979263285645	+	.	gene_id "ENSRNOG00000091358"; transcript_id "ENSRNOG00000091358_tx_38"; exon_id "19_68640010_68640254_+"; exonnum "1"; txlen "1270";
19	ENSEMBL114_rn	exon	68640010	68640254	0.0309121032273749	+	.	gene_id "ENSRNOG00000091358"; transcript_id "ENSRNOG00000091358_tx_39"; exon_id "19_68640010_68640254_+"; exonnum "1"; txlen "1725";
19	ENSEMBL114_rn	exon	68640010	68640254	0.0309121032273749	+	.	gene_id "ENSRNOG00000091358"; transcript_id "ENSRNOG00000091358_tx_40"; exon_id "19_68640010_68640254_+"; exonnum "1"; txlen "918";
19	ENSEMBL114_rn	exon	68640010	68640254	0.0309121032273749	+	.	gene_id "ENSRNOG00000091358"; transcript_id "ENSRNOG00000091358_tx_41"; exon_id "19_68640010_68640254_+"; exonnum "1"; txlen "2097";
19	ENSEMBL114_rn	exon	68640010	68640254	0.0309121032273749	+	.	gene_id "ENSRNOG00000091358"; transcript_id "ENSRNOG00000091358_tx_42"; exon_id "19_68640010_68640254_+"; exonnum "1"; txlen "1290";
19	ENSEMBL114_rn	exon	68640010	68640254	0.0309121032273749	+	.	gene_id "ENSRNOG00000091358"; transcript_id "ENSRNOG00000091358_tx_43"; exon_id "19_68640010_68640254_+"; exonnum "1"; txlen "1658";
19	ENSEMBL114_rn	exon	68640010	68640254	0.0309121032273749	+	.	gene_id "ENSRNOG00000091358"; transcript_id "ENSRNOG00000091358_tx_44"; exon_id "19_68640010_68640254_+"; exonnum "1"; txlen "2030";
19	ENSEMBL114_rn	exon	68640010	68640254	0.0309121032273749	+	.	gene_id "ENSRNOG00000091358"; transcript_id "ENSRNOG00000091358_tx_45"; exon_id "19_68640010_68640254_+"; exonnum "1"; txlen "1223";
19	ENSEMBL114_rn	exon	68640010	68640254	0.0309121032273749	+	.	gene_id "ENSRNOG00000091358"; transcript_id "ENSRNOG00000091358_tx_46"; exon_id "19_68640010_68640254_+"; exonnum "1"; txlen "851";
19	ENSEMBL114_rn	exon	68640010	68640254	0.0298434264873957	+	.	gene_id "ENSRNOG00000091358"; transcript_id "ENSRNOG00000091358_tx_47"; exon_id "19_68640010_68640254_+"; exonnum "1"; txlen "547";
19	ENSEMBL114_rn	exon	68640010	68640254	0.0289177739868991	+	.	gene_id "ENSRNOG00000091358"; transcript_id "ENSRNOG00000091358_tx_49"; exon_id "19_68640010_68640254_+"; exonnum "1"; txlen "2013";
19	ENSEMBL114_rn	exon	68640010	68640254	0.0289177739868991	+	.	gene_id "ENSRNOG00000091358"; transcript_id "ENSRNOG00000091358_tx_50"; exon_id "19_68640010_68640254_+"; exonnum "1"; txlen "2060";
19	ENSEMBL114_rn	exon	68640010	68640254	0.00432104668769757	+	.	gene_id "ENSRNOG00000091358"; transcript_id "ENSRNOG00000091358_tx_51"; exon_id "19_68640010_68640254_+"; exonnum "1"; txlen "2382";
19	ENSEMBL114_rn	exon	68640010	68640254	0.00432104668769757	+	.	gene_id "ENSRNOG00000091358"; transcript_id "ENSRNOG00000091358_tx_52"; exon_id "19_68640010_68640254_+"; exonnum "1"; txlen "1575";
19	ENSEMBL114_rn	exon	68640010	68640254	0.111086567419512	+	.	gene_id "ENSRNOG00000091358"; transcript_id "ENSRNOG00000091358_tx_7"; exon_id "19_68640010_68640254_+"; exonnum "1"; txlen "2726";
19	ENSEMBL114_rn	exon	68640010	68640254	0.111086567419512	+	.	gene_id "ENSRNOG00000091358"; transcript_id "ENSRNOG00000091358_tx_9"; exon_id "19_68640010_68640254_+"; exonnum "1"; txlen "1919";
19	ensembl	transcript	68640010	68648321	0	+	.	gene_id "ENSRNOG00000091358"; gene_version "1"; transcript_id "ENSRNOT00000125312"; transcript_version "1"; gene_source "ensembl"; gene_biotype "lncRNA"; transcript_source "ensembl"; transcript_biotype "lncRNA";
19	sraer114_ss	exon	68640551	68640852	0.0298434264873957	+	.	gene_id "ENSRNOG00000091358"; transcript_id "ENSRNOG00000091358_tx_47"; exon_id "19_68640551_68640852_+"; exonnum "2"; txlen "547";
19	ensembl	exon	68644253	68647813	0	+	.	gene_id "ENSRNOG00000091358"; gene_version "1"; transcript_id "ENSRNOT00000162225"; transcript_version "1"; exon_number "1"; gene_source "ensembl"; gene_biotype "lncRNA"; transcript_source "ensembl"; transcript_biotype "lncRNA"; exon_id "ENSRNOE00000810016"; exon_version "1"; tag "Ensembl_canonical";
19	ensembl	transcript	68644253	68656960	0	+	.	gene_id "ENSRNOG00000091358"; gene_version "1"; transcript_id "ENSRNOT00000162225"; transcript_version "1"; gene_source "ensembl"; gene_biotype "lncRNA"; transcript_source "ensembl"; transcript_biotype "lncRNA"; tag "Ensembl_canonical";
19	ensembl	exon	68644416	68644672	0	+	.	gene_id "ENSRNOG00000091358"; gene_version "1"; transcript_id "ENSRNOT00000161913"; transcript_version "1"; exon_number "2"; gene_source "ensembl"; gene_biotype "lncRNA"; transcript_source "ensembl"; transcript_biotype "lncRNA"; exon_id "ENSRNOE00000690329"; exon_version "1";
19	ensembl	exon	68644416	68644672	0	+	.	gene_id "ENSRNOG00000091358"; gene_version "1"; transcript_id "ENSRNOT00000125312"; transcript_version "1"; exon_number "2"; gene_source "ensembl"; gene_biotype "lncRNA"; transcript_source "ensembl"; transcript_biotype "lncRNA"; exon_id "ENSRNOE00000690329"; exon_version "1";
19	ENSEMBL114_rn	exon	68644416	68644672	0.0821074628752918	+	.	gene_id "ENSRNOG00000091358"; transcript_id "ENSRNOG00000091358_tx_11"; exon_id "19_68644416_68644672_+"; exonnum "2"; txlen "2483";
19	ENSEMBL114_rn	exon	68644416	68644672	0.0821074628752918	+	.	gene_id "ENSRNOG00000091358"; transcript_id "ENSRNOG00000091358_tx_12"; exon_id "19_68644416_68644672_+"; exonnum "2"; txlen "2659";
19	ENSEMBL114_rn	exon	68644416	68644672	0.0821074628752918	+	.	gene_id "ENSRNOG00000091358"; transcript_id "ENSRNOG00000091358_tx_13"; exon_id "19_68644416_68644672_+"; exonnum "2"; txlen "1676";
19	ENSEMBL114_rn	exon	68644416	68644672	0.0821074628752918	+	.	gene_id "ENSRNOG00000091358"; transcript_id "ENSRNOG00000091358_tx_14"; exon_id "19_68644416_68644672_+"; exonnum "2"; txlen "1852";
19	ENSEMBL114_rn	exon	68644416	68644672	0.0434686568163309	+	.	gene_id "ENSRNOG00000091358"; transcript_id "ENSRNOG00000091358_tx_19"; exon_id "19_68644416_68644672_+"; exonnum "2"; txlen "2222";
19	ENSEMBL114_rn	exon	68644416	68644672	0.183534328780064	+	.	gene_id "ENSRNOG00000091358"; transcript_id "ENSRNOG00000091358_tx_2"; exon_id "19_68644416_68644672_+"; exonnum "2"; txlen "2550";
19	ENSEMBL114_rn	exon	68644416	68644672	0.0434686568163309	+	.	gene_id "ENSRNOG00000091358"; transcript_id "ENSRNOG00000091358_tx_20"; exon_id "19_68644416_68644672_+"; exonnum "2"; txlen "2398";
19	ENSEMBL114_rn	exon	68644416	68644672	0.0434686568163309	+	.	gene_id "ENSRNOG00000091358"; transcript_id "ENSRNOG00000091358_tx_21"; exon_id "19_68644416_68644672_+"; exonnum "2"; txlen "2466";
19	ENSEMBL114_rn	exon	68644416	68644672	0.0434686568163309	+	.	gene_id "ENSRNOG00000091358"; transcript_id "ENSRNOG00000091358_tx_22"; exon_id "19_68644416_68644672_+"; exonnum "2"; txlen "2642";
19	ENSEMBL114_rn	exon	68644416	68644672	0.0434686568163309	+	.	gene_id "ENSRNOG00000091358"; transcript_id "ENSRNOG00000091358_tx_23"; exon_id "19_68644416_68644672_+"; exonnum "2"; txlen "1659";
19	ENSEMBL114_rn	exon	68644416	68644672	0.0434686568163309	+	.	gene_id "ENSRNOG00000091358"; transcript_id "ENSRNOG00000091358_tx_24"; exon_id "19_68644416_68644672_+"; exonnum "2"; txlen "1835";
19	ENSEMBL114_rn	exon	68644416	68644672	0.0434686568163309	+	.	gene_id "ENSRNOG00000091358"; transcript_id "ENSRNOG00000091358_tx_25"; exon_id "19_68644416_68644672_+"; exonnum "2"; txlen "1415";
19	ENSEMBL114_rn	exon	68644416	68644672	0.0434686568163309	+	.	gene_id "ENSRNOG00000091358"; transcript_id "ENSRNOG00000091358_tx_27"; exon_id "19_68644416_68644672_+"; exonnum "2"; txlen "1591";
19	ENSEMBL114_rn	exon	68644416	68644672	0.159385074993213	+	.	gene_id "ENSRNOG00000091358"; transcript_id "ENSRNOG00000091358_tx_3"; exon_id "19_68644416_68644672_+"; exonnum "2"; txlen "1743";
19	ENSEMBL114_rn	exon	68644416	68644672	0.0365627027420564	+	.	gene_id "ENSRNOG00000091358"; transcript_id "ENSRNOG00000091358_tx_31"; exon_id "19_68644416_68644672_+"; exonnum "2"; txlen "2272";
19	ENSEMBL114_rn	exon	68644416	68644672	0.0365627027420564	+	.	gene_id "ENSRNOG00000091358"; transcript_id "ENSRNOG00000091358_tx_32"; exon_id "19_68644416_68644672_+"; exonnum "2"; txlen "1465";
19	ENSEMBL114_rn	exon	68644416	68644672	0.0365627027420564	+	.	gene_id "ENSRNOG00000091358"; transcript_id "ENSRNOG00000091358_tx_33"; exon_id "19_68644416_68644672_+"; exonnum "2"; txlen "2205";
19	ENSEMBL114_rn	exon	68644416	68644672	0.0365627027420564	+	.	gene_id "ENSRNOG00000091358"; transcript_id "ENSRNOG00000091358_tx_34"; exon_id "19_68644416_68644672_+"; exonnum "2"; txlen "1398";
19	ENSEMBL114_rn	exon	68644416	68644672	0.0358979263285645	+	.	gene_id "ENSRNOG00000091358"; transcript_id "ENSRNOG00000091358_tx_35"; exon_id "19_68644416_68644672_+"; exonnum "2"; txlen "2144";
19	ENSEMBL114_rn	exon	68644416	68644672	0.0358979263285645	+	.	gene_id "ENSRNOG00000091358"; transcript_id "ENSRNOG00000091358_tx_36"; exon_id "19_68644416_68644672_+"; exonnum "2"; txlen "1337";
19	ENSEMBL114_rn	exon	68644416	68644672	0.0358979263285645	+	.	gene_id "ENSRNOG00000091358"; transcript_id "ENSRNOG00000091358_tx_37"; exon_id "19_68644416_68644672_+"; exonnum "2"; txlen "2077";
19	ENSEMBL114_rn	exon	68644416	68644672	0.0358979263285645	+	.	gene_id "ENSRNOG00000091358"; transcript_id "ENSRNOG00000091358_tx_38"; exon_id "19_68644416_68644672_+"; exonnum "2"; txlen "1270";
19	ENSEMBL114_rn	exon	68644416	68644672	0.0309121032273749	+	.	gene_id "ENSRNOG00000091358"; transcript_id "ENSRNOG00000091358_tx_39"; exon_id "19_68644416_68644672_+"; exonnum "2"; txlen "1725";
19	ENSEMBL114_rn	exon	68644416	68644672	0.0309121032273749	+	.	gene_id "ENSRNOG00000091358"; transcript_id "ENSRNOG00000091358_tx_40"; exon_id "19_68644416_68644672_+"; exonnum "2"; txlen "918";
19	ENSEMBL114_rn	exon	68644416	68644672	0.0309121032273749	+	.	gene_id "ENSRNOG00000091358"; transcript_id "ENSRNOG00000091358_tx_41"; exon_id "19_68644416_68644672_+"; exonnum "2"; txlen "2097";
19	ENSEMBL114_rn	exon	68644416	68644672	0.0309121032273749	+	.	gene_id "ENSRNOG00000091358"; transcript_id "ENSRNOG00000091358_tx_42"; exon_id "19_68644416_68644672_+"; exonnum "2"; txlen "1290";
19	ENSEMBL114_rn	exon	68644416	68644672	0.0309121032273749	+	.	gene_id "ENSRNOG00000091358"; transcript_id "ENSRNOG00000091358_tx_43"; exon_id "19_68644416_68644672_+"; exonnum "2"; txlen "1658";
19	ENSEMBL114_rn	exon	68644416	68644672	0.0309121032273749	+	.	gene_id "ENSRNOG00000091358"; transcript_id "ENSRNOG00000091358_tx_44"; exon_id "19_68644416_68644672_+"; exonnum "2"; txlen "2030";
19	ENSEMBL114_rn	exon	68644416	68644672	0.0309121032273749	+	.	gene_id "ENSRNOG00000091358"; transcript_id "ENSRNOG00000091358_tx_45"; exon_id "19_68644416_68644672_+"; exonnum "2"; txlen "1223";
19	ENSEMBL114_rn	exon	68644416	68644672	0.0309121032273749	+	.	gene_id "ENSRNOG00000091358"; transcript_id "ENSRNOG00000091358_tx_46"; exon_id "19_68644416_68644672_+"; exonnum "2"; txlen "851";
19	ENSEMBL114_rn	exon	68644416	68644672	0.0289177739868991	+	.	gene_id "ENSRNOG00000091358"; transcript_id "ENSRNOG00000091358_tx_49"; exon_id "19_68644416_68644672_+"; exonnum "2"; txlen "2013";
19	ENSEMBL114_rn	exon	68644416	68644672	0.0289177739868991	+	.	gene_id "ENSRNOG00000091358"; transcript_id "ENSRNOG00000091358_tx_50"; exon_id "19_68644416_68644672_+"; exonnum "2"; txlen "2060";
19	ENSEMBL114_rn	exon	68644416	68644672	0.00432104668769757	+	.	gene_id "ENSRNOG00000091358"; transcript_id "ENSRNOG00000091358_tx_51"; exon_id "19_68644416_68644672_+"; exonnum "2"; txlen "2382";
19	ENSEMBL114_rn	exon	68644416	68644672	0.00432104668769757	+	.	gene_id "ENSRNOG00000091358"; transcript_id "ENSRNOG00000091358_tx_52"; exon_id "19_68644416_68644672_+"; exonnum "2"; txlen "1575";
19	ENSEMBL114_rn	exon	68644416	68644672	0.111086567419512	+	.	gene_id "ENSRNOG00000091358"; transcript_id "ENSRNOG00000091358_tx_7"; exon_id "19_68644416_68644672_+"; exonnum "2"; txlen "2726";
19	ENSEMBL114_rn	exon	68644416	68644672	0.111086567419512	+	.	gene_id "ENSRNOG00000091358"; transcript_id "ENSRNOG00000091358_tx_9"; exon_id "19_68644416_68644672_+"; exonnum "2"; txlen "1919";
19	ensembl	exon	68647686	68647813	0	+	.	gene_id "ENSRNOG00000091358"; gene_version "1"; transcript_id "ENSRNOT00000134101"; transcript_version "1"; exon_number "2"; gene_source "ensembl"; gene_biotype "lncRNA"; transcript_source "ensembl"; transcript_biotype "lncRNA"; exon_id "ENSRNOE00000812258"; exon_version "1";
19	ensembl	exon	68647686	68647813	0	+	.	gene_id "ENSRNOG00000091358"; gene_version "1"; transcript_id "ENSRNOT00000161159"; transcript_version "1"; exon_number "2"; gene_source "ensembl"; gene_biotype "lncRNA"; transcript_source "ensembl"; transcript_biotype "lncRNA"; exon_id "ENSRNOE00000812258"; exon_version "1";
19	ensembl	exon	68647686	68647813	0	+	.	gene_id "ENSRNOG00000091358"; gene_version "1"; transcript_id "ENSRNOT00000125312"; transcript_version "1"; exon_number "3"; gene_source "ensembl"; gene_biotype "lncRNA"; transcript_source "ensembl"; transcript_biotype "lncRNA"; exon_id "ENSRNOE00000812258"; exon_version "1";
19	ENSEMBL114_rn	exon	68647686	68647813	0.0365627027420564	+	.	gene_id "ENSRNOG00000091358"; transcript_id "ENSRNOG00000091358_tx_31"; exon_id "19_68647686_68647813_+"; exonnum "3"; txlen "2272";
19	ENSEMBL114_rn	exon	68647686	68647813	0.0365627027420564	+	.	gene_id "ENSRNOG00000091358"; transcript_id "ENSRNOG00000091358_tx_32"; exon_id "19_68647686_68647813_+"; exonnum "3"; txlen "1465";
19	ENSEMBL114_rn	exon	68647686	68647813	0.0365627027420564	+	.	gene_id "ENSRNOG00000091358"; transcript_id "ENSRNOG00000091358_tx_33"; exon_id "19_68647686_68647813_+"; exonnum "3"; txlen "2205";
19	ENSEMBL114_rn	exon	68647686	68647813	0.0365627027420564	+	.	gene_id "ENSRNOG00000091358"; transcript_id "ENSRNOG00000091358_tx_34"; exon_id "19_68647686_68647813_+"; exonnum "3"; txlen "1398";
19	ENSEMBL114_rn	exon	68647686	68647813	0.0309121032273749	+	.	gene_id "ENSRNOG00000091358"; transcript_id "ENSRNOG00000091358_tx_41"; exon_id "19_68647686_68647813_+"; exonnum "3"; txlen "2097";
19	ENSEMBL114_rn	exon	68647686	68647813	0.0309121032273749	+	.	gene_id "ENSRNOG00000091358"; transcript_id "ENSRNOG00000091358_tx_42"; exon_id "19_68647686_68647813_+"; exonnum "3"; txlen "1290";
19	ENSEMBL114_rn	exon	68647686	68647813	0.0309121032273749	+	.	gene_id "ENSRNOG00000091358"; transcript_id "ENSRNOG00000091358_tx_44"; exon_id "19_68647686_68647813_+"; exonnum "3"; txlen "2030";
19	ENSEMBL114_rn	exon	68647686	68647813	0.0309121032273749	+	.	gene_id "ENSRNOG00000091358"; transcript_id "ENSRNOG00000091358_tx_45"; exon_id "19_68647686_68647813_+"; exonnum "3"; txlen "1223";
19	ENSEMBL114_rn	exon	68647686	68647813	0.0289177739868991	+	.	gene_id "ENSRNOG00000091358"; transcript_id "ENSRNOG00000091358_tx_49"; exon_id "19_68647686_68647813_+"; exonnum "3"; txlen "2013";
19	ENSEMBL114_rn	exon	68647686	68647813	0.00432104668769757	+	.	gene_id "ENSRNOG00000091358"; transcript_id "ENSRNOG00000091358_tx_51"; exon_id "19_68647686_68647813_+"; exonnum "3"; txlen "2382";
19	ENSEMBL114_rn	exon	68647686	68647813	0.00432104668769757	+	.	gene_id "ENSRNOG00000091358"; transcript_id "ENSRNOG00000091358_tx_52"; exon_id "19_68647686_68647813_+"; exonnum "3"; txlen "1575";
19	ENSEMBL114_rn	exon	68647686	68647813	0.150681579192615	+	.	gene_id "ENSRNOG00000091358"; transcript_id "ENSRNOG00000091358_tx_6"; exon_id "19_68647686_68647813_+"; exonnum "3"; txlen "575";
19	sraer114_mid	exon	68648050	68648159	0.00432104668769757	+	.	gene_id "ENSRNOG00000091358"; transcript_id "ENSRNOG00000091358_tx_51"; exon_id "19_68648050_68648159_+"; exonnum "4"; txlen "2382";
19	sraer114_mid	exon	68648050	68648159	0.00432104668769757	+	.	gene_id "ENSRNOG00000091358"; transcript_id "ENSRNOG00000091358_tx_52"; exon_id "19_68648050_68648159_+"; exonnum "4"; txlen "1575";
19	ensembl	exon	68648050	68648321	0	+	.	gene_id "ENSRNOG00000091358"; gene_version "1"; transcript_id "ENSRNOT00000125312"; transcript_version "1"; exon_number "4"; gene_source "ensembl"; gene_biotype "lncRNA"; transcript_source "ensembl"; transcript_biotype "lncRNA"; exon_id "ENSRNOE00000763876"; exon_version "1";
19	sraer114_mid	exon	68650653	68650827	0.111086567419512	+	.	gene_id "ENSRNOG00000091358"; transcript_id "ENSRNOG00000091358_tx_10"; exon_id "19_68650653_68650827_+"; exonnum "1"; txlen "1592";
19	sraer114_mid	exon	68650653	68650827	0.0821074628752918	+	.	gene_id "ENSRNOG00000091358"; transcript_id "ENSRNOG00000091358_tx_15"; exon_id "19_68650653_68650827_+"; exonnum "1"; txlen "2156";
19	sraer114_mid	exon	68650653	68650827	0.0821074628752918	+	.	gene_id "ENSRNOG00000091358"; transcript_id "ENSRNOG00000091358_tx_16"; exon_id "19_68650653_68650827_+"; exonnum "1"; txlen "2332";
19	sraer114_mid	exon	68650653	68650827	0.0821074628752918	+	.	gene_id "ENSRNOG00000091358"; transcript_id "ENSRNOG00000091358_tx_17"; exon_id "19_68650653_68650827_+"; exonnum "1"; txlen "1349";
19	sraer114_mid	exon	68650653	68650827	0.0821074628752918	+	.	gene_id "ENSRNOG00000091358"; transcript_id "ENSRNOG00000091358_tx_18"; exon_id "19_68650653_68650827_+"; exonnum "1"; txlen "1525";
19	sraer114_mid	exon	68650653	68650827	0.0434686568163309	+	.	gene_id "ENSRNOG00000091358"; transcript_id "ENSRNOG00000091358_tx_26"; exon_id "19_68650653_68650827_+"; exonnum "1"; txlen "2139";
19	sraer114_mid	exon	68650653	68650827	0.0434686568163309	+	.	gene_id "ENSRNOG00000091358"; transcript_id "ENSRNOG00000091358_tx_28"; exon_id "19_68650653_68650827_+"; exonnum "1"; txlen "2315";
19	sraer114_mid	exon	68650653	68650827	0.0434686568163309	+	.	gene_id "ENSRNOG00000091358"; transcript_id "ENSRNOG00000091358_tx_29"; exon_id "19_68650653_68650827_+"; exonnum "1"; txlen "1332";
19	sraer114_mid	exon	68650653	68650827	0.0434686568163309	+	.	gene_id "ENSRNOG00000091358"; transcript_id "ENSRNOG00000091358_tx_30"; exon_id "19_68650653_68650827_+"; exonnum "1"; txlen "1508";
19	sraer114_mid	exon	68650653	68650827	0.0365627027420564	+	.	gene_id "ENSRNOG00000091358"; transcript_id "ENSRNOG00000091358_tx_31"; exon_id "19_68650653_68650827_+"; exonnum "4"; txlen "2272";
19	sraer114_mid	exon	68650653	68650827	0.0365627027420564	+	.	gene_id "ENSRNOG00000091358"; transcript_id "ENSRNOG00000091358_tx_32"; exon_id "19_68650653_68650827_+"; exonnum "4"; txlen "1465";
19	sraer114_mid	exon	68650653	68650827	0.0365627027420564	+	.	gene_id "ENSRNOG00000091358"; transcript_id "ENSRNOG00000091358_tx_33"; exon_id "19_68650653_68650827_+"; exonnum "4"; txlen "2205";
19	sraer114_mid	exon	68650653	68650827	0.0365627027420564	+	.	gene_id "ENSRNOG00000091358"; transcript_id "ENSRNOG00000091358_tx_34"; exon_id "19_68650653_68650827_+"; exonnum "4"; txlen "1398";
19	sraer114_mid	exon	68650653	68650827	0.0358979263285645	+	.	gene_id "ENSRNOG00000091358"; transcript_id "ENSRNOG00000091358_tx_35"; exon_id "19_68650653_68650827_+"; exonnum "3"; txlen "2144";
19	sraer114_mid	exon	68650653	68650827	0.0358979263285645	+	.	gene_id "ENSRNOG00000091358"; transcript_id "ENSRNOG00000091358_tx_36"; exon_id "19_68650653_68650827_+"; exonnum "3"; txlen "1337";
19	sraer114_mid	exon	68650653	68650827	0.0358979263285645	+	.	gene_id "ENSRNOG00000091358"; transcript_id "ENSRNOG00000091358_tx_37"; exon_id "19_68650653_68650827_+"; exonnum "3"; txlen "2077";
19	sraer114_mid	exon	68650653	68650827	0.0358979263285645	+	.	gene_id "ENSRNOG00000091358"; transcript_id "ENSRNOG00000091358_tx_38"; exon_id "19_68650653_68650827_+"; exonnum "3"; txlen "1270";
19	sraer114_mid	exon	68650653	68650827	0.154555224235843	+	.	gene_id "ENSRNOG00000091358"; transcript_id "ENSRNOG00000091358_tx_4"; exon_id "19_68650653_68650827_+"; exonnum "1"; txlen "2223";
19	sraer114_mid	exon	68650653	68650827	0.154555224235843	+	.	gene_id "ENSRNOG00000091358"; transcript_id "ENSRNOG00000091358_tx_5"; exon_id "19_68650653_68650827_+"; exonnum "1"; txlen "1416";
19	sraer114_mid	exon	68650653	68650827	0.0289177739868991	+	.	gene_id "ENSRNOG00000091358"; transcript_id "ENSRNOG00000091358_tx_50"; exon_id "19_68650653_68650827_+"; exonnum "3"; txlen "2060";
19	sraer114_mid	exon	68650653	68650827	0.00432104668769757	+	.	gene_id "ENSRNOG00000091358"; transcript_id "ENSRNOG00000091358_tx_51"; exon_id "19_68650653_68650827_+"; exonnum "5"; txlen "2382";
19	sraer114_mid	exon	68650653	68650827	0.00432104668769757	+	.	gene_id "ENSRNOG00000091358"; transcript_id "ENSRNOG00000091358_tx_52"; exon_id "19_68650653_68650827_+"; exonnum "5"; txlen "1575";
19	sraer114_mid	exon	68650653	68650827	0.111086567419512	+	.	gene_id "ENSRNOG00000091358"; transcript_id "ENSRNOG00000091358_tx_8"; exon_id "19_68650653_68650827_+"; exonnum "1"; txlen "2399";
19	ensembl	exon	68651262	68651505	0	+	.	gene_id "ENSRNOG00000091358"; gene_version "1"; transcript_id "ENSRNOT00000161913"; transcript_version "1"; exon_number "3"; gene_source "ensembl"; gene_biotype "lncRNA"; transcript_source "ensembl"; transcript_biotype "lncRNA"; exon_id "ENSRNOE00000780497"; exon_version "1";
19	ENSEMBL114_rn	exon	68651262	68651505	0.111086567419512	+	.	gene_id "ENSRNOG00000091358"; transcript_id "ENSRNOG00000091358_tx_10"; exon_id "19_68651262_68651505_+"; exonnum "2"; txlen "1592";
19	ENSEMBL114_rn	exon	68651262	68651505	0.0821074628752918	+	.	gene_id "ENSRNOG00000091358"; transcript_id "ENSRNOG00000091358_tx_11"; exon_id "19_68651262_68651505_+"; exonnum "3"; txlen "2483";
19	ENSEMBL114_rn	exon	68651262	68651505	0.0821074628752918	+	.	gene_id "ENSRNOG00000091358"; transcript_id "ENSRNOG00000091358_tx_12"; exon_id "19_68651262_68651505_+"; exonnum "3"; txlen "2659";
19	ENSEMBL114_rn	exon	68651262	68651505	0.0821074628752918	+	.	gene_id "ENSRNOG00000091358"; transcript_id "ENSRNOG00000091358_tx_13"; exon_id "19_68651262_68651505_+"; exonnum "3"; txlen "1676";
19	ENSEMBL114_rn	exon	68651262	68651505	0.0821074628752918	+	.	gene_id "ENSRNOG00000091358"; transcript_id "ENSRNOG00000091358_tx_14"; exon_id "19_68651262_68651505_+"; exonnum "3"; txlen "1852";
19	ENSEMBL114_rn	exon	68651262	68651505	0.0821074628752918	+	.	gene_id "ENSRNOG00000091358"; transcript_id "ENSRNOG00000091358_tx_15"; exon_id "19_68651262_68651505_+"; exonnum "2"; txlen "2156";
19	ENSEMBL114_rn	exon	68651262	68651505	0.0821074628752918	+	.	gene_id "ENSRNOG00000091358"; transcript_id "ENSRNOG00000091358_tx_16"; exon_id "19_68651262_68651505_+"; exonnum "2"; txlen "2332";
19	ENSEMBL114_rn	exon	68651262	68651505	0.0821074628752918	+	.	gene_id "ENSRNOG00000091358"; transcript_id "ENSRNOG00000091358_tx_17"; exon_id "19_68651262_68651505_+"; exonnum "2"; txlen "1349";
19	ENSEMBL114_rn	exon	68651262	68651505	0.0821074628752918	+	.	gene_id "ENSRNOG00000091358"; transcript_id "ENSRNOG00000091358_tx_18"; exon_id "19_68651262_68651505_+"; exonnum "2"; txlen "1525";
19	ENSEMBL114_rn	exon	68651262	68651505	0.183534328780064	+	.	gene_id "ENSRNOG00000091358"; transcript_id "ENSRNOG00000091358_tx_2"; exon_id "19_68651262_68651505_+"; exonnum "3"; txlen "2550";
19	ENSEMBL114_rn	exon	68651262	68651505	0.0434686568163309	+	.	gene_id "ENSRNOG00000091358"; transcript_id "ENSRNOG00000091358_tx_21"; exon_id "19_68651262_68651505_+"; exonnum "3"; txlen "2466";
19	ENSEMBL114_rn	exon	68651262	68651505	0.0434686568163309	+	.	gene_id "ENSRNOG00000091358"; transcript_id "ENSRNOG00000091358_tx_22"; exon_id "19_68651262_68651505_+"; exonnum "3"; txlen "2642";
19	ENSEMBL114_rn	exon	68651262	68651505	0.0434686568163309	+	.	gene_id "ENSRNOG00000091358"; transcript_id "ENSRNOG00000091358_tx_23"; exon_id "19_68651262_68651505_+"; exonnum "3"; txlen "1659";
19	ENSEMBL114_rn	exon	68651262	68651505	0.0434686568163309	+	.	gene_id "ENSRNOG00000091358"; transcript_id "ENSRNOG00000091358_tx_24"; exon_id "19_68651262_68651505_+"; exonnum "3"; txlen "1835";
19	ENSEMBL114_rn	exon	68651262	68651505	0.0434686568163309	+	.	gene_id "ENSRNOG00000091358"; transcript_id "ENSRNOG00000091358_tx_26"; exon_id "19_68651262_68651505_+"; exonnum "2"; txlen "2139";
19	ENSEMBL114_rn	exon	68651262	68651505	0.0434686568163309	+	.	gene_id "ENSRNOG00000091358"; transcript_id "ENSRNOG00000091358_tx_28"; exon_id "19_68651262_68651505_+"; exonnum "2"; txlen "2315";
19	ENSEMBL114_rn	exon	68651262	68651505	0.0434686568163309	+	.	gene_id "ENSRNOG00000091358"; transcript_id "ENSRNOG00000091358_tx_29"; exon_id "19_68651262_68651505_+"; exonnum "2"; txlen "1332";
19	ENSEMBL114_rn	exon	68651262	68651505	0.159385074993213	+	.	gene_id "ENSRNOG00000091358"; transcript_id "ENSRNOG00000091358_tx_3"; exon_id "19_68651262_68651505_+"; exonnum "3"; txlen "1743";
19	ENSEMBL114_rn	exon	68651262	68651505	0.0434686568163309	+	.	gene_id "ENSRNOG00000091358"; transcript_id "ENSRNOG00000091358_tx_30"; exon_id "19_68651262_68651505_+"; exonnum "2"; txlen "1508";
19	ENSEMBL114_rn	exon	68651262	68651505	0.0365627027420564	+	.	gene_id "ENSRNOG00000091358"; transcript_id "ENSRNOG00000091358_tx_31"; exon_id "19_68651262_68651505_+"; exonnum "5"; txlen "2272";
19	ENSEMBL114_rn	exon	68651262	68651505	0.0365627027420564	+	.	gene_id "ENSRNOG00000091358"; transcript_id "ENSRNOG00000091358_tx_32"; exon_id "19_68651262_68651505_+"; exonnum "5"; txlen "1465";
19	ENSEMBL114_rn	exon	68651262	68651505	0.0365627027420564	+	.	gene_id "ENSRNOG00000091358"; transcript_id "ENSRNOG00000091358_tx_33"; exon_id "19_68651262_68651505_+"; exonnum "5"; txlen "2205";
19	ENSEMBL114_rn	exon	68651262	68651505	0.0365627027420564	+	.	gene_id "ENSRNOG00000091358"; transcript_id "ENSRNOG00000091358_tx_34"; exon_id "19_68651262_68651505_+"; exonnum "5"; txlen "1398";
19	ENSEMBL114_rn	exon	68651262	68651505	0.0358979263285645	+	.	gene_id "ENSRNOG00000091358"; transcript_id "ENSRNOG00000091358_tx_35"; exon_id "19_68651262_68651505_+"; exonnum "4"; txlen "2144";
19	ENSEMBL114_rn	exon	68651262	68651505	0.0358979263285645	+	.	gene_id "ENSRNOG00000091358"; transcript_id "ENSRNOG00000091358_tx_36"; exon_id "19_68651262_68651505_+"; exonnum "4"; txlen "1337";
19	ENSEMBL114_rn	exon	68651262	68651505	0.0358979263285645	+	.	gene_id "ENSRNOG00000091358"; transcript_id "ENSRNOG00000091358_tx_37"; exon_id "19_68651262_68651505_+"; exonnum "4"; txlen "2077";
19	ENSEMBL114_rn	exon	68651262	68651505	0.0358979263285645	+	.	gene_id "ENSRNOG00000091358"; transcript_id "ENSRNOG00000091358_tx_38"; exon_id "19_68651262_68651505_+"; exonnum "4"; txlen "1270";
19	ENSEMBL114_rn	exon	68651262	68651505	0.154555224235843	+	.	gene_id "ENSRNOG00000091358"; transcript_id "ENSRNOG00000091358_tx_4"; exon_id "19_68651262_68651505_+"; exonnum "2"; txlen "2223";
19	ENSEMBL114_rn	exon	68651262	68651505	0.0309121032273749	+	.	gene_id "ENSRNOG00000091358"; transcript_id "ENSRNOG00000091358_tx_41"; exon_id "19_68651262_68651505_+"; exonnum "4"; txlen "2097";
19	ENSEMBL114_rn	exon	68651262	68651505	0.0309121032273749	+	.	gene_id "ENSRNOG00000091358"; transcript_id "ENSRNOG00000091358_tx_42"; exon_id "19_68651262_68651505_+"; exonnum "4"; txlen "1290";
19	ENSEMBL114_rn	exon	68651262	68651505	0.0309121032273749	+	.	gene_id "ENSRNOG00000091358"; transcript_id "ENSRNOG00000091358_tx_44"; exon_id "19_68651262_68651505_+"; exonnum "4"; txlen "2030";
19	ENSEMBL114_rn	exon	68651262	68651505	0.0309121032273749	+	.	gene_id "ENSRNOG00000091358"; transcript_id "ENSRNOG00000091358_tx_45"; exon_id "19_68651262_68651505_+"; exonnum "4"; txlen "1223";
19	ENSEMBL114_rn	exon	68651262	68651505	0.0289177739868991	+	.	gene_id "ENSRNOG00000091358"; transcript_id "ENSRNOG00000091358_tx_49"; exon_id "19_68651262_68651505_+"; exonnum "4"; txlen "2013";
19	ENSEMBL114_rn	exon	68651262	68651505	0.154555224235843	+	.	gene_id "ENSRNOG00000091358"; transcript_id "ENSRNOG00000091358_tx_5"; exon_id "19_68651262_68651505_+"; exonnum "2"; txlen "1416";
19	ENSEMBL114_rn	exon	68651262	68651505	0.0289177739868991	+	.	gene_id "ENSRNOG00000091358"; transcript_id "ENSRNOG00000091358_tx_50"; exon_id "19_68651262_68651505_+"; exonnum "4"; txlen "2060";
19	ENSEMBL114_rn	exon	68651262	68651505	0.00432104668769757	+	.	gene_id "ENSRNOG00000091358"; transcript_id "ENSRNOG00000091358_tx_51"; exon_id "19_68651262_68651505_+"; exonnum "6"; txlen "2382";
19	ENSEMBL114_rn	exon	68651262	68651505	0.00432104668769757	+	.	gene_id "ENSRNOG00000091358"; transcript_id "ENSRNOG00000091358_tx_52"; exon_id "19_68651262_68651505_+"; exonnum "6"; txlen "1575";
19	ENSEMBL114_rn	exon	68651262	68651505	0.111086567419512	+	.	gene_id "ENSRNOG00000091358"; transcript_id "ENSRNOG00000091358_tx_7"; exon_id "19_68651262_68651505_+"; exonnum "3"; txlen "2726";
19	ENSEMBL114_rn	exon	68651262	68651505	0.111086567419512	+	.	gene_id "ENSRNOG00000091358"; transcript_id "ENSRNOG00000091358_tx_8"; exon_id "19_68651262_68651505_+"; exonnum "2"; txlen "2399";
19	ENSEMBL114_rn	exon	68651262	68651505	0.111086567419512	+	.	gene_id "ENSRNOG00000091358"; transcript_id "ENSRNOG00000091358_tx_9"; exon_id "19_68651262_68651505_+"; exonnum "3"; txlen "1919";
19	ensembl	exon	68652813	68652896	0	+	.	gene_id "ENSRNOG00000091358"; gene_version "1"; transcript_id "ENSRNOT00000134101"; transcript_version "1"; exon_number "3"; gene_source "ensembl"; gene_biotype "lncRNA"; transcript_source "ensembl"; transcript_biotype "lncRNA"; exon_id "ENSRNOE00000761317"; exon_version "1";
19	ensembl	exon	68652813	68652896	0	+	.	gene_id "ENSRNOG00000091358"; gene_version "1"; transcript_id "ENSRNOT00000161159"; transcript_version "1"; exon_number "3"; gene_source "ensembl"; gene_biotype "lncRNA"; transcript_source "ensembl"; transcript_biotype "lncRNA"; exon_id "ENSRNOE00000761317"; exon_version "1";
19	ensembl	exon	68652813	68652896	0	+	.	gene_id "ENSRNOG00000091358"; gene_version "1"; transcript_id "ENSRNOT00000161913"; transcript_version "1"; exon_number "4"; gene_source "ensembl"; gene_biotype "lncRNA"; transcript_source "ensembl"; transcript_biotype "lncRNA"; exon_id "ENSRNOE00000761317"; exon_version "1";
19	ENSEMBL114_rn	exon	68652813	68652896	0.111086567419512	+	.	gene_id "ENSRNOG00000091358"; transcript_id "ENSRNOG00000091358_tx_10"; exon_id "19_68652813_68652896_+"; exonnum "3"; txlen "1592";
19	ENSEMBL114_rn	exon	68652813	68652896	0.0821074628752918	+	.	gene_id "ENSRNOG00000091358"; transcript_id "ENSRNOG00000091358_tx_11"; exon_id "19_68652813_68652896_+"; exonnum "4"; txlen "2483";
19	ENSEMBL114_rn	exon	68652813	68652896	0.0821074628752918	+	.	gene_id "ENSRNOG00000091358"; transcript_id "ENSRNOG00000091358_tx_12"; exon_id "19_68652813_68652896_+"; exonnum "4"; txlen "2659";
19	ENSEMBL114_rn	exon	68652813	68652896	0.0821074628752918	+	.	gene_id "ENSRNOG00000091358"; transcript_id "ENSRNOG00000091358_tx_13"; exon_id "19_68652813_68652896_+"; exonnum "4"; txlen "1676";
19	ENSEMBL114_rn	exon	68652813	68652896	0.0821074628752918	+	.	gene_id "ENSRNOG00000091358"; transcript_id "ENSRNOG00000091358_tx_14"; exon_id "19_68652813_68652896_+"; exonnum "4"; txlen "1852";
19	ENSEMBL114_rn	exon	68652813	68652896	0.0821074628752918	+	.	gene_id "ENSRNOG00000091358"; transcript_id "ENSRNOG00000091358_tx_15"; exon_id "19_68652813_68652896_+"; exonnum "3"; txlen "2156";
19	ENSEMBL114_rn	exon	68652813	68652896	0.0821074628752918	+	.	gene_id "ENSRNOG00000091358"; transcript_id "ENSRNOG00000091358_tx_16"; exon_id "19_68652813_68652896_+"; exonnum "3"; txlen "2332";
19	ENSEMBL114_rn	exon	68652813	68652896	0.0821074628752918	+	.	gene_id "ENSRNOG00000091358"; transcript_id "ENSRNOG00000091358_tx_17"; exon_id "19_68652813_68652896_+"; exonnum "3"; txlen "1349";
19	ENSEMBL114_rn	exon	68652813	68652896	0.0821074628752918	+	.	gene_id "ENSRNOG00000091358"; transcript_id "ENSRNOG00000091358_tx_18"; exon_id "19_68652813_68652896_+"; exonnum "3"; txlen "1525";
19	ENSEMBL114_rn	exon	68652813	68652896	0.183534328780064	+	.	gene_id "ENSRNOG00000091358"; transcript_id "ENSRNOG00000091358_tx_2"; exon_id "19_68652813_68652896_+"; exonnum "4"; txlen "2550";
19	ENSEMBL114_rn	exon	68652813	68652896	0.159385074993213	+	.	gene_id "ENSRNOG00000091358"; transcript_id "ENSRNOG00000091358_tx_3"; exon_id "19_68652813_68652896_+"; exonnum "4"; txlen "1743";
19	ENSEMBL114_rn	exon	68652813	68652896	0.0365627027420564	+	.	gene_id "ENSRNOG00000091358"; transcript_id "ENSRNOG00000091358_tx_31"; exon_id "19_68652813_68652896_+"; exonnum "6"; txlen "2272";
19	ENSEMBL114_rn	exon	68652813	68652896	0.0365627027420564	+	.	gene_id "ENSRNOG00000091358"; transcript_id "ENSRNOG00000091358_tx_32"; exon_id "19_68652813_68652896_+"; exonnum "6"; txlen "1465";
19	ENSEMBL114_rn	exon	68652813	68652896	0.0365627027420564	+	.	gene_id "ENSRNOG00000091358"; transcript_id "ENSRNOG00000091358_tx_33"; exon_id "19_68652813_68652896_+"; exonnum "6"; txlen "2205";
19	ENSEMBL114_rn	exon	68652813	68652896	0.0365627027420564	+	.	gene_id "ENSRNOG00000091358"; transcript_id "ENSRNOG00000091358_tx_34"; exon_id "19_68652813_68652896_+"; exonnum "6"; txlen "1398";
19	ENSEMBL114_rn	exon	68652813	68652896	0.0358979263285645	+	.	gene_id "ENSRNOG00000091358"; transcript_id "ENSRNOG00000091358_tx_35"; exon_id "19_68652813_68652896_+"; exonnum "5"; txlen "2144";
19	ENSEMBL114_rn	exon	68652813	68652896	0.0358979263285645	+	.	gene_id "ENSRNOG00000091358"; transcript_id "ENSRNOG00000091358_tx_36"; exon_id "19_68652813_68652896_+"; exonnum "5"; txlen "1337";
19	ENSEMBL114_rn	exon	68652813	68652896	0.0358979263285645	+	.	gene_id "ENSRNOG00000091358"; transcript_id "ENSRNOG00000091358_tx_37"; exon_id "19_68652813_68652896_+"; exonnum "5"; txlen "2077";
19	ENSEMBL114_rn	exon	68652813	68652896	0.0358979263285645	+	.	gene_id "ENSRNOG00000091358"; transcript_id "ENSRNOG00000091358_tx_38"; exon_id "19_68652813_68652896_+"; exonnum "5"; txlen "1270";
19	ENSEMBL114_rn	exon	68652813	68652896	0.0309121032273749	+	.	gene_id "ENSRNOG00000091358"; transcript_id "ENSRNOG00000091358_tx_39"; exon_id "19_68652813_68652896_+"; exonnum "3"; txlen "1725";
19	ENSEMBL114_rn	exon	68652813	68652896	0.154555224235843	+	.	gene_id "ENSRNOG00000091358"; transcript_id "ENSRNOG00000091358_tx_4"; exon_id "19_68652813_68652896_+"; exonnum "3"; txlen "2223";
19	ENSEMBL114_rn	exon	68652813	68652896	0.0309121032273749	+	.	gene_id "ENSRNOG00000091358"; transcript_id "ENSRNOG00000091358_tx_40"; exon_id "19_68652813_68652896_+"; exonnum "3"; txlen "918";
19	ENSEMBL114_rn	exon	68652813	68652896	0.0309121032273749	+	.	gene_id "ENSRNOG00000091358"; transcript_id "ENSRNOG00000091358_tx_41"; exon_id "19_68652813_68652896_+"; exonnum "5"; txlen "2097";
19	ENSEMBL114_rn	exon	68652813	68652896	0.0309121032273749	+	.	gene_id "ENSRNOG00000091358"; transcript_id "ENSRNOG00000091358_tx_42"; exon_id "19_68652813_68652896_+"; exonnum "5"; txlen "1290";
19	ENSEMBL114_rn	exon	68652813	68652896	0.0309121032273749	+	.	gene_id "ENSRNOG00000091358"; transcript_id "ENSRNOG00000091358_tx_43"; exon_id "19_68652813_68652896_+"; exonnum "3"; txlen "1658";
19	ENSEMBL114_rn	exon	68652813	68652896	0.0309121032273749	+	.	gene_id "ENSRNOG00000091358"; transcript_id "ENSRNOG00000091358_tx_44"; exon_id "19_68652813_68652896_+"; exonnum "5"; txlen "2030";
19	ENSEMBL114_rn	exon	68652813	68652896	0.0309121032273749	+	.	gene_id "ENSRNOG00000091358"; transcript_id "ENSRNOG00000091358_tx_45"; exon_id "19_68652813_68652896_+"; exonnum "5"; txlen "1223";
19	ENSEMBL114_rn	exon	68652813	68652896	0.0309121032273749	+	.	gene_id "ENSRNOG00000091358"; transcript_id "ENSRNOG00000091358_tx_46"; exon_id "19_68652813_68652896_+"; exonnum "3"; txlen "851";
19	ENSEMBL114_rn	exon	68652813	68652896	0.154555224235843	+	.	gene_id "ENSRNOG00000091358"; transcript_id "ENSRNOG00000091358_tx_5"; exon_id "19_68652813_68652896_+"; exonnum "3"; txlen "1416";
19	ENSEMBL114_rn	exon	68652813	68652896	0.00432104668769757	+	.	gene_id "ENSRNOG00000091358"; transcript_id "ENSRNOG00000091358_tx_51"; exon_id "19_68652813_68652896_+"; exonnum "7"; txlen "2382";
19	ENSEMBL114_rn	exon	68652813	68652896	0.00432104668769757	+	.	gene_id "ENSRNOG00000091358"; transcript_id "ENSRNOG00000091358_tx_52"; exon_id "19_68652813_68652896_+"; exonnum "7"; txlen "1575";
19	ENSEMBL114_rn	exon	68652813	68652896	0.111086567419512	+	.	gene_id "ENSRNOG00000091358"; transcript_id "ENSRNOG00000091358_tx_7"; exon_id "19_68652813_68652896_+"; exonnum "4"; txlen "2726";
19	ENSEMBL114_rn	exon	68652813	68652896	0.111086567419512	+	.	gene_id "ENSRNOG00000091358"; transcript_id "ENSRNOG00000091358_tx_8"; exon_id "19_68652813_68652896_+"; exonnum "3"; txlen "2399";
19	ENSEMBL114_rn	exon	68652813	68652896	0.111086567419512	+	.	gene_id "ENSRNOG00000091358"; transcript_id "ENSRNOG00000091358_tx_9"; exon_id "19_68652813_68652896_+"; exonnum "4"; txlen "1919";
19	ensembl	exon	68653019	68653085	0	+	.	gene_id "ENSRNOG00000091358"; gene_version "1"; transcript_id "ENSRNOT00000161159"; transcript_version "1"; exon_number "4"; gene_source "ensembl"; gene_biotype "lncRNA"; transcript_source "ensembl"; transcript_biotype "lncRNA"; exon_id "ENSRNOE00000736071"; exon_version "1";
19	ensembl	exon	68653019	68653085	0	+	.	gene_id "ENSRNOG00000091358"; gene_version "1"; transcript_id "ENSRNOT00000161913"; transcript_version "1"; exon_number "5"; gene_source "ensembl"; gene_biotype "lncRNA"; transcript_source "ensembl"; transcript_biotype "lncRNA"; exon_id "ENSRNOE00000736071"; exon_version "1";
19	ENSEMBL114_rn	exon	68653019	68653085	0.111086567419512	+	.	gene_id "ENSRNOG00000091358"; transcript_id "ENSRNOG00000091358_tx_10"; exon_id "19_68653019_68653085_+"; exonnum "4"; txlen "1592";
19	ENSEMBL114_rn	exon	68653019	68653085	0.0434686568163309	+	.	gene_id "ENSRNOG00000091358"; transcript_id "ENSRNOG00000091358_tx_19"; exon_id "19_68653019_68653085_+"; exonnum "3"; txlen "2222";
19	ENSEMBL114_rn	exon	68653019	68653085	0.183534328780064	+	.	gene_id "ENSRNOG00000091358"; transcript_id "ENSRNOG00000091358_tx_2"; exon_id "19_68653019_68653085_+"; exonnum "5"; txlen "2550";
19	ENSEMBL114_rn	exon	68653019	68653085	0.0434686568163309	+	.	gene_id "ENSRNOG00000091358"; transcript_id "ENSRNOG00000091358_tx_20"; exon_id "19_68653019_68653085_+"; exonnum "3"; txlen "2398";
19	ENSEMBL114_rn	exon	68653019	68653085	0.0434686568163309	+	.	gene_id "ENSRNOG00000091358"; transcript_id "ENSRNOG00000091358_tx_21"; exon_id "19_68653019_68653085_+"; exonnum "4"; txlen "2466";
19	ENSEMBL114_rn	exon	68653019	68653085	0.0434686568163309	+	.	gene_id "ENSRNOG00000091358"; transcript_id "ENSRNOG00000091358_tx_22"; exon_id "19_68653019_68653085_+"; exonnum "4"; txlen "2642";
19	ENSEMBL114_rn	exon	68653019	68653085	0.0434686568163309	+	.	gene_id "ENSRNOG00000091358"; transcript_id "ENSRNOG00000091358_tx_23"; exon_id "19_68653019_68653085_+"; exonnum "4"; txlen "1659";
19	ENSEMBL114_rn	exon	68653019	68653085	0.0434686568163309	+	.	gene_id "ENSRNOG00000091358"; transcript_id "ENSRNOG00000091358_tx_24"; exon_id "19_68653019_68653085_+"; exonnum "4"; txlen "1835";
19	ENSEMBL114_rn	exon	68653019	68653085	0.0434686568163309	+	.	gene_id "ENSRNOG00000091358"; transcript_id "ENSRNOG00000091358_tx_25"; exon_id "19_68653019_68653085_+"; exonnum "3"; txlen "1415";
19	ENSEMBL114_rn	exon	68653019	68653085	0.0434686568163309	+	.	gene_id "ENSRNOG00000091358"; transcript_id "ENSRNOG00000091358_tx_26"; exon_id "19_68653019_68653085_+"; exonnum "3"; txlen "2139";
19	ENSEMBL114_rn	exon	68653019	68653085	0.0434686568163309	+	.	gene_id "ENSRNOG00000091358"; transcript_id "ENSRNOG00000091358_tx_27"; exon_id "19_68653019_68653085_+"; exonnum "3"; txlen "1591";
19	ENSEMBL114_rn	exon	68653019	68653085	0.0434686568163309	+	.	gene_id "ENSRNOG00000091358"; transcript_id "ENSRNOG00000091358_tx_28"; exon_id "19_68653019_68653085_+"; exonnum "3"; txlen "2315";
19	ENSEMBL114_rn	exon	68653019	68653085	0.0434686568163309	+	.	gene_id "ENSRNOG00000091358"; transcript_id "ENSRNOG00000091358_tx_29"; exon_id "19_68653019_68653085_+"; exonnum "3"; txlen "1332";
19	ENSEMBL114_rn	exon	68653019	68653085	0.159385074993213	+	.	gene_id "ENSRNOG00000091358"; transcript_id "ENSRNOG00000091358_tx_3"; exon_id "19_68653019_68653085_+"; exonnum "5"; txlen "1743";
19	ENSEMBL114_rn	exon	68653019	68653085	0.0434686568163309	+	.	gene_id "ENSRNOG00000091358"; transcript_id "ENSRNOG00000091358_tx_30"; exon_id "19_68653019_68653085_+"; exonnum "3"; txlen "1508";
19	ENSEMBL114_rn	exon	68653019	68653085	0.0365627027420564	+	.	gene_id "ENSRNOG00000091358"; transcript_id "ENSRNOG00000091358_tx_31"; exon_id "19_68653019_68653085_+"; exonnum "7"; txlen "2272";
19	ENSEMBL114_rn	exon	68653019	68653085	0.0365627027420564	+	.	gene_id "ENSRNOG00000091358"; transcript_id "ENSRNOG00000091358_tx_32"; exon_id "19_68653019_68653085_+"; exonnum "7"; txlen "1465";
19	ENSEMBL114_rn	exon	68653019	68653085	0.0358979263285645	+	.	gene_id "ENSRNOG00000091358"; transcript_id "ENSRNOG00000091358_tx_35"; exon_id "19_68653019_68653085_+"; exonnum "6"; txlen "2144";
19	ENSEMBL114_rn	exon	68653019	68653085	0.0358979263285645	+	.	gene_id "ENSRNOG00000091358"; transcript_id "ENSRNOG00000091358_tx_36"; exon_id "19_68653019_68653085_+"; exonnum "6"; txlen "1337";
19	ENSEMBL114_rn	exon	68653019	68653085	0.0309121032273749	+	.	gene_id "ENSRNOG00000091358"; transcript_id "ENSRNOG00000091358_tx_39"; exon_id "19_68653019_68653085_+"; exonnum "4"; txlen "1725";
19	ENSEMBL114_rn	exon	68653019	68653085	0.154555224235843	+	.	gene_id "ENSRNOG00000091358"; transcript_id "ENSRNOG00000091358_tx_4"; exon_id "19_68653019_68653085_+"; exonnum "4"; txlen "2223";
19	ENSEMBL114_rn	exon	68653019	68653085	0.0309121032273749	+	.	gene_id "ENSRNOG00000091358"; transcript_id "ENSRNOG00000091358_tx_40"; exon_id "19_68653019_68653085_+"; exonnum "4"; txlen "918";
19	ENSEMBL114_rn	exon	68653019	68653085	0.0309121032273749	+	.	gene_id "ENSRNOG00000091358"; transcript_id "ENSRNOG00000091358_tx_41"; exon_id "19_68653019_68653085_+"; exonnum "6"; txlen "2097";
19	ENSEMBL114_rn	exon	68653019	68653085	0.0309121032273749	+	.	gene_id "ENSRNOG00000091358"; transcript_id "ENSRNOG00000091358_tx_42"; exon_id "19_68653019_68653085_+"; exonnum "6"; txlen "1290";
19	ENSEMBL114_rn	exon	68653019	68653085	0.0289177739868991	+	.	gene_id "ENSRNOG00000091358"; transcript_id "ENSRNOG00000091358_tx_49"; exon_id "19_68653019_68653085_+"; exonnum "5"; txlen "2013";
19	ENSEMBL114_rn	exon	68653019	68653085	0.154555224235843	+	.	gene_id "ENSRNOG00000091358"; transcript_id "ENSRNOG00000091358_tx_5"; exon_id "19_68653019_68653085_+"; exonnum "4"; txlen "1416";
19	ENSEMBL114_rn	exon	68653019	68653085	0.0289177739868991	+	.	gene_id "ENSRNOG00000091358"; transcript_id "ENSRNOG00000091358_tx_50"; exon_id "19_68653019_68653085_+"; exonnum "5"; txlen "2060";
19	ENSEMBL114_rn	exon	68653019	68653085	0.00432104668769757	+	.	gene_id "ENSRNOG00000091358"; transcript_id "ENSRNOG00000091358_tx_51"; exon_id "19_68653019_68653085_+"; exonnum "8"; txlen "2382";
19	ENSEMBL114_rn	exon	68653019	68653085	0.00432104668769757	+	.	gene_id "ENSRNOG00000091358"; transcript_id "ENSRNOG00000091358_tx_52"; exon_id "19_68653019_68653085_+"; exonnum "8"; txlen "1575";
19	ENSEMBL114_rn	exon	68653019	68653085	0.111086567419512	+	.	gene_id "ENSRNOG00000091358"; transcript_id "ENSRNOG00000091358_tx_7"; exon_id "19_68653019_68653085_+"; exonnum "5"; txlen "2726";
19	ENSEMBL114_rn	exon	68653019	68653085	0.111086567419512	+	.	gene_id "ENSRNOG00000091358"; transcript_id "ENSRNOG00000091358_tx_8"; exon_id "19_68653019_68653085_+"; exonnum "4"; txlen "2399";
19	ENSEMBL114_rn	exon	68653019	68653085	0.111086567419512	+	.	gene_id "ENSRNOG00000091358"; transcript_id "ENSRNOG00000091358_tx_9"; exon_id "19_68653019_68653085_+"; exonnum "5"; txlen "1919";
19	ensembl	exon	68653282	68653395	0	+	.	gene_id "ENSRNOG00000091358"; gene_version "1"; transcript_id "ENSRNOT00000134101"; transcript_version "1"; exon_number "4"; gene_source "ensembl"; gene_biotype "lncRNA"; transcript_source "ensembl"; transcript_biotype "lncRNA"; exon_id "ENSRNOE00000748709"; exon_version "1";
19	ensembl	exon	68653282	68653395	0	+	.	gene_id "ENSRNOG00000091358"; gene_version "1"; transcript_id "ENSRNOT00000161913"; transcript_version "1"; exon_number "6"; gene_source "ensembl"; gene_biotype "lncRNA"; transcript_source "ensembl"; transcript_biotype "lncRNA"; exon_id "ENSRNOE00000748709"; exon_version "1";
19	ensembl	exon	68653282	68653395	0	+	.	gene_id "ENSRNOG00000091358"; gene_version "1"; transcript_id "ENSRNOT00000162225"; transcript_version "1"; exon_number "2"; gene_source "ensembl"; gene_biotype "lncRNA"; transcript_source "ensembl"; transcript_biotype "lncRNA"; exon_id "ENSRNOE00000748709"; exon_version "1"; tag "Ensembl_canonical";
19	ENSEMBL114_rn	exon	68653282	68653395	0.111086567419512	+	.	gene_id "ENSRNOG00000091358"; transcript_id "ENSRNOG00000091358_tx_10"; exon_id "19_68653282_68653395_+"; exonnum "5"; txlen "1592";
19	ENSEMBL114_rn	exon	68653282	68653395	0.0821074628752918	+	.	gene_id "ENSRNOG00000091358"; transcript_id "ENSRNOG00000091358_tx_11"; exon_id "19_68653282_68653395_+"; exonnum "5"; txlen "2483";
19	ENSEMBL114_rn	exon	68653282	68653395	0.0821074628752918	+	.	gene_id "ENSRNOG00000091358"; transcript_id "ENSRNOG00000091358_tx_12"; exon_id "19_68653282_68653395_+"; exonnum "5"; txlen "2659";
19	ENSEMBL114_rn	exon	68653282	68653395	0.0821074628752918	+	.	gene_id "ENSRNOG00000091358"; transcript_id "ENSRNOG00000091358_tx_13"; exon_id "19_68653282_68653395_+"; exonnum "5"; txlen "1676";
19	ENSEMBL114_rn	exon	68653282	68653395	0.0821074628752918	+	.	gene_id "ENSRNOG00000091358"; transcript_id "ENSRNOG00000091358_tx_14"; exon_id "19_68653282_68653395_+"; exonnum "5"; txlen "1852";
19	ENSEMBL114_rn	exon	68653282	68653395	0.0821074628752918	+	.	gene_id "ENSRNOG00000091358"; transcript_id "ENSRNOG00000091358_tx_15"; exon_id "19_68653282_68653395_+"; exonnum "4"; txlen "2156";
19	ENSEMBL114_rn	exon	68653282	68653395	0.0821074628752918	+	.	gene_id "ENSRNOG00000091358"; transcript_id "ENSRNOG00000091358_tx_16"; exon_id "19_68653282_68653395_+"; exonnum "4"; txlen "2332";
19	ENSEMBL114_rn	exon	68653282	68653395	0.0821074628752918	+	.	gene_id "ENSRNOG00000091358"; transcript_id "ENSRNOG00000091358_tx_17"; exon_id "19_68653282_68653395_+"; exonnum "4"; txlen "1349";
19	ENSEMBL114_rn	exon	68653282	68653395	0.0821074628752918	+	.	gene_id "ENSRNOG00000091358"; transcript_id "ENSRNOG00000091358_tx_18"; exon_id "19_68653282_68653395_+"; exonnum "4"; txlen "1525";
19	ENSEMBL114_rn	exon	68653282	68653395	0.0434686568163309	+	.	gene_id "ENSRNOG00000091358"; transcript_id "ENSRNOG00000091358_tx_19"; exon_id "19_68653282_68653395_+"; exonnum "4"; txlen "2222";
19	ENSEMBL114_rn	exon	68653282	68653395	0.183534328780064	+	.	gene_id "ENSRNOG00000091358"; transcript_id "ENSRNOG00000091358_tx_2"; exon_id "19_68653282_68653395_+"; exonnum "6"; txlen "2550";
19	ENSEMBL114_rn	exon	68653282	68653395	0.0434686568163309	+	.	gene_id "ENSRNOG00000091358"; transcript_id "ENSRNOG00000091358_tx_20"; exon_id "19_68653282_68653395_+"; exonnum "4"; txlen "2398";
19	ENSEMBL114_rn	exon	68653282	68653395	0.0434686568163309	+	.	gene_id "ENSRNOG00000091358"; transcript_id "ENSRNOG00000091358_tx_21"; exon_id "19_68653282_68653395_+"; exonnum "5"; txlen "2466";
19	ENSEMBL114_rn	exon	68653282	68653395	0.0434686568163309	+	.	gene_id "ENSRNOG00000091358"; transcript_id "ENSRNOG00000091358_tx_22"; exon_id "19_68653282_68653395_+"; exonnum "5"; txlen "2642";
19	ENSEMBL114_rn	exon	68653282	68653395	0.0434686568163309	+	.	gene_id "ENSRNOG00000091358"; transcript_id "ENSRNOG00000091358_tx_23"; exon_id "19_68653282_68653395_+"; exonnum "5"; txlen "1659";
19	ENSEMBL114_rn	exon	68653282	68653395	0.0434686568163309	+	.	gene_id "ENSRNOG00000091358"; transcript_id "ENSRNOG00000091358_tx_24"; exon_id "19_68653282_68653395_+"; exonnum "5"; txlen "1835";
19	ENSEMBL114_rn	exon	68653282	68653395	0.0434686568163309	+	.	gene_id "ENSRNOG00000091358"; transcript_id "ENSRNOG00000091358_tx_25"; exon_id "19_68653282_68653395_+"; exonnum "4"; txlen "1415";
19	ENSEMBL114_rn	exon	68653282	68653395	0.0434686568163309	+	.	gene_id "ENSRNOG00000091358"; transcript_id "ENSRNOG00000091358_tx_26"; exon_id "19_68653282_68653395_+"; exonnum "4"; txlen "2139";
19	ENSEMBL114_rn	exon	68653282	68653395	0.0434686568163309	+	.	gene_id "ENSRNOG00000091358"; transcript_id "ENSRNOG00000091358_tx_27"; exon_id "19_68653282_68653395_+"; exonnum "4"; txlen "1591";
19	ENSEMBL114_rn	exon	68653282	68653395	0.0434686568163309	+	.	gene_id "ENSRNOG00000091358"; transcript_id "ENSRNOG00000091358_tx_28"; exon_id "19_68653282_68653395_+"; exonnum "4"; txlen "2315";
19	ENSEMBL114_rn	exon	68653282	68653395	0.0434686568163309	+	.	gene_id "ENSRNOG00000091358"; transcript_id "ENSRNOG00000091358_tx_29"; exon_id "19_68653282_68653395_+"; exonnum "4"; txlen "1332";
19	ENSEMBL114_rn	exon	68653282	68653395	0.159385074993213	+	.	gene_id "ENSRNOG00000091358"; transcript_id "ENSRNOG00000091358_tx_3"; exon_id "19_68653282_68653395_+"; exonnum "6"; txlen "1743";
19	ENSEMBL114_rn	exon	68653282	68653395	0.0434686568163309	+	.	gene_id "ENSRNOG00000091358"; transcript_id "ENSRNOG00000091358_tx_30"; exon_id "19_68653282_68653395_+"; exonnum "4"; txlen "1508";
19	ENSEMBL114_rn	exon	68653282	68653395	0.0365627027420564	+	.	gene_id "ENSRNOG00000091358"; transcript_id "ENSRNOG00000091358_tx_31"; exon_id "19_68653282_68653395_+"; exonnum "8"; txlen "2272";
19	ENSEMBL114_rn	exon	68653282	68653395	0.0365627027420564	+	.	gene_id "ENSRNOG00000091358"; transcript_id "ENSRNOG00000091358_tx_32"; exon_id "19_68653282_68653395_+"; exonnum "8"; txlen "1465";
19	ENSEMBL114_rn	exon	68653282	68653395	0.0365627027420564	+	.	gene_id "ENSRNOG00000091358"; transcript_id "ENSRNOG00000091358_tx_33"; exon_id "19_68653282_68653395_+"; exonnum "7"; txlen "2205";
19	ENSEMBL114_rn	exon	68653282	68653395	0.0365627027420564	+	.	gene_id "ENSRNOG00000091358"; transcript_id "ENSRNOG00000091358_tx_34"; exon_id "19_68653282_68653395_+"; exonnum "7"; txlen "1398";
19	ENSEMBL114_rn	exon	68653282	68653395	0.0358979263285645	+	.	gene_id "ENSRNOG00000091358"; transcript_id "ENSRNOG00000091358_tx_35"; exon_id "19_68653282_68653395_+"; exonnum "7"; txlen "2144";
19	ENSEMBL114_rn	exon	68653282	68653395	0.0358979263285645	+	.	gene_id "ENSRNOG00000091358"; transcript_id "ENSRNOG00000091358_tx_36"; exon_id "19_68653282_68653395_+"; exonnum "7"; txlen "1337";
19	ENSEMBL114_rn	exon	68653282	68653395	0.0358979263285645	+	.	gene_id "ENSRNOG00000091358"; transcript_id "ENSRNOG00000091358_tx_37"; exon_id "19_68653282_68653395_+"; exonnum "6"; txlen "2077";
19	ENSEMBL114_rn	exon	68653282	68653395	0.0358979263285645	+	.	gene_id "ENSRNOG00000091358"; transcript_id "ENSRNOG00000091358_tx_38"; exon_id "19_68653282_68653395_+"; exonnum "6"; txlen "1270";
19	ENSEMBL114_rn	exon	68653282	68653395	0.0309121032273749	+	.	gene_id "ENSRNOG00000091358"; transcript_id "ENSRNOG00000091358_tx_39"; exon_id "19_68653282_68653395_+"; exonnum "5"; txlen "1725";
19	ENSEMBL114_rn	exon	68653282	68653395	0.154555224235843	+	.	gene_id "ENSRNOG00000091358"; transcript_id "ENSRNOG00000091358_tx_4"; exon_id "19_68653282_68653395_+"; exonnum "5"; txlen "2223";
19	ENSEMBL114_rn	exon	68653282	68653395	0.0309121032273749	+	.	gene_id "ENSRNOG00000091358"; transcript_id "ENSRNOG00000091358_tx_40"; exon_id "19_68653282_68653395_+"; exonnum "5"; txlen "918";
19	ENSEMBL114_rn	exon	68653282	68653395	0.0309121032273749	+	.	gene_id "ENSRNOG00000091358"; transcript_id "ENSRNOG00000091358_tx_41"; exon_id "19_68653282_68653395_+"; exonnum "7"; txlen "2097";
19	ENSEMBL114_rn	exon	68653282	68653395	0.0309121032273749	+	.	gene_id "ENSRNOG00000091358"; transcript_id "ENSRNOG00000091358_tx_42"; exon_id "19_68653282_68653395_+"; exonnum "7"; txlen "1290";
19	ENSEMBL114_rn	exon	68653282	68653395	0.0309121032273749	+	.	gene_id "ENSRNOG00000091358"; transcript_id "ENSRNOG00000091358_tx_43"; exon_id "19_68653282_68653395_+"; exonnum "4"; txlen "1658";
19	ENSEMBL114_rn	exon	68653282	68653395	0.0309121032273749	+	.	gene_id "ENSRNOG00000091358"; transcript_id "ENSRNOG00000091358_tx_44"; exon_id "19_68653282_68653395_+"; exonnum "6"; txlen "2030";
19	ENSEMBL114_rn	exon	68653282	68653395	0.0309121032273749	+	.	gene_id "ENSRNOG00000091358"; transcript_id "ENSRNOG00000091358_tx_45"; exon_id "19_68653282_68653395_+"; exonnum "6"; txlen "1223";
19	ENSEMBL114_rn	exon	68653282	68653395	0.0309121032273749	+	.	gene_id "ENSRNOG00000091358"; transcript_id "ENSRNOG00000091358_tx_46"; exon_id "19_68653282_68653395_+"; exonnum "4"; txlen "851";
19	ENSEMBL114_rn	exon	68653282	68653395	0.0289177739868991	+	.	gene_id "ENSRNOG00000091358"; transcript_id "ENSRNOG00000091358_tx_49"; exon_id "19_68653282_68653395_+"; exonnum "6"; txlen "2013";
19	ENSEMBL114_rn	exon	68653282	68653395	0.154555224235843	+	.	gene_id "ENSRNOG00000091358"; transcript_id "ENSRNOG00000091358_tx_5"; exon_id "19_68653282_68653395_+"; exonnum "5"; txlen "1416";
19	ENSEMBL114_rn	exon	68653282	68653395	0.0289177739868991	+	.	gene_id "ENSRNOG00000091358"; transcript_id "ENSRNOG00000091358_tx_50"; exon_id "19_68653282_68653395_+"; exonnum "6"; txlen "2060";
19	ENSEMBL114_rn	exon	68653282	68653395	0.00432104668769757	+	.	gene_id "ENSRNOG00000091358"; transcript_id "ENSRNOG00000091358_tx_51"; exon_id "19_68653282_68653395_+"; exonnum "9"; txlen "2382";
19	ENSEMBL114_rn	exon	68653282	68653395	0.00432104668769757	+	.	gene_id "ENSRNOG00000091358"; transcript_id "ENSRNOG00000091358_tx_52"; exon_id "19_68653282_68653395_+"; exonnum "9"; txlen "1575";
19	ENSEMBL114_rn	exon	68653282	68653395	0.111086567419512	+	.	gene_id "ENSRNOG00000091358"; transcript_id "ENSRNOG00000091358_tx_7"; exon_id "19_68653282_68653395_+"; exonnum "6"; txlen "2726";
19	ENSEMBL114_rn	exon	68653282	68653395	0.111086567419512	+	.	gene_id "ENSRNOG00000091358"; transcript_id "ENSRNOG00000091358_tx_8"; exon_id "19_68653282_68653395_+"; exonnum "5"; txlen "2399";
19	ENSEMBL114_rn	exon	68653282	68653395	0.111086567419512	+	.	gene_id "ENSRNOG00000091358"; transcript_id "ENSRNOG00000091358_tx_9"; exon_id "19_68653282_68653395_+"; exonnum "6"; txlen "1919";
19	ensembl	exon	68653282	68656960	0	+	.	gene_id "ENSRNOG00000091358"; gene_version "1"; transcript_id "ENSRNOT00000161159"; transcript_version "1"; exon_number "5"; gene_source "ensembl"; gene_biotype "lncRNA"; transcript_source "ensembl"; transcript_biotype "lncRNA"; exon_id "ENSRNOE00000755909"; exon_version "1";
19	sraer114_mid	exon	68654153	68655110	0.0821074628752918	+	.	gene_id "ENSRNOG00000091358"; transcript_id "ENSRNOG00000091358_tx_11"; exon_id "19_68654153_68655110_+"; exonnum "6"; txlen "2483";
19	sraer114_mid	exon	68654153	68655110	0.0821074628752918	+	.	gene_id "ENSRNOG00000091358"; transcript_id "ENSRNOG00000091358_tx_12"; exon_id "19_68654153_68655110_+"; exonnum "6"; txlen "2659";
19	sraer114_mid	exon	68654153	68655110	0.0821074628752918	+	.	gene_id "ENSRNOG00000091358"; transcript_id "ENSRNOG00000091358_tx_15"; exon_id "19_68654153_68655110_+"; exonnum "5"; txlen "2156";
19	sraer114_mid	exon	68654153	68655110	0.0821074628752918	+	.	gene_id "ENSRNOG00000091358"; transcript_id "ENSRNOG00000091358_tx_16"; exon_id "19_68654153_68655110_+"; exonnum "5"; txlen "2332";
19	sraer114_mid	exon	68654153	68655110	0.0434686568163309	+	.	gene_id "ENSRNOG00000091358"; transcript_id "ENSRNOG00000091358_tx_19"; exon_id "19_68654153_68655110_+"; exonnum "5"; txlen "2222";
19	sraer114_mid	exon	68654153	68655110	0.183534328780064	+	.	gene_id "ENSRNOG00000091358"; transcript_id "ENSRNOG00000091358_tx_2"; exon_id "19_68654153_68655110_+"; exonnum "7"; txlen "2550";
19	sraer114_mid	exon	68654153	68655110	0.0434686568163309	+	.	gene_id "ENSRNOG00000091358"; transcript_id "ENSRNOG00000091358_tx_20"; exon_id "19_68654153_68655110_+"; exonnum "5"; txlen "2398";
19	sraer114_mid	exon	68654153	68655110	0.0434686568163309	+	.	gene_id "ENSRNOG00000091358"; transcript_id "ENSRNOG00000091358_tx_21"; exon_id "19_68654153_68655110_+"; exonnum "6"; txlen "2466";
19	sraer114_mid	exon	68654153	68655110	0.0434686568163309	+	.	gene_id "ENSRNOG00000091358"; transcript_id "ENSRNOG00000091358_tx_22"; exon_id "19_68654153_68655110_+"; exonnum "6"; txlen "2642";
19	sraer114_mid	exon	68654153	68655110	0.0434686568163309	+	.	gene_id "ENSRNOG00000091358"; transcript_id "ENSRNOG00000091358_tx_26"; exon_id "19_68654153_68655110_+"; exonnum "5"; txlen "2139";
19	sraer114_mid	exon	68654153	68655110	0.0434686568163309	+	.	gene_id "ENSRNOG00000091358"; transcript_id "ENSRNOG00000091358_tx_28"; exon_id "19_68654153_68655110_+"; exonnum "5"; txlen "2315";
19	sraer114_mid	exon	68654153	68655110	0.0365627027420564	+	.	gene_id "ENSRNOG00000091358"; transcript_id "ENSRNOG00000091358_tx_31"; exon_id "19_68654153_68655110_+"; exonnum "9"; txlen "2272";
19	sraer114_mid	exon	68654153	68655110	0.0365627027420564	+	.	gene_id "ENSRNOG00000091358"; transcript_id "ENSRNOG00000091358_tx_33"; exon_id "19_68654153_68655110_+"; exonnum "8"; txlen "2205";
19	sraer114_mid	exon	68654153	68655110	0.0358979263285645	+	.	gene_id "ENSRNOG00000091358"; transcript_id "ENSRNOG00000091358_tx_35"; exon_id "19_68654153_68655110_+"; exonnum "8"; txlen "2144";
19	sraer114_mid	exon	68654153	68655110	0.0358979263285645	+	.	gene_id "ENSRNOG00000091358"; transcript_id "ENSRNOG00000091358_tx_37"; exon_id "19_68654153_68655110_+"; exonnum "7"; txlen "2077";
19	sraer114_mid	exon	68654153	68655110	0.0309121032273749	+	.	gene_id "ENSRNOG00000091358"; transcript_id "ENSRNOG00000091358_tx_39"; exon_id "19_68654153_68655110_+"; exonnum "6"; txlen "1725";
19	sraer114_mid	exon	68654153	68655110	0.154555224235843	+	.	gene_id "ENSRNOG00000091358"; transcript_id "ENSRNOG00000091358_tx_4"; exon_id "19_68654153_68655110_+"; exonnum "6"; txlen "2223";
19	sraer114_mid	exon	68654153	68655110	0.0309121032273749	+	.	gene_id "ENSRNOG00000091358"; transcript_id "ENSRNOG00000091358_tx_41"; exon_id "19_68654153_68655110_+"; exonnum "8"; txlen "2097";
19	sraer114_mid	exon	68654153	68655110	0.0309121032273749	+	.	gene_id "ENSRNOG00000091358"; transcript_id "ENSRNOG00000091358_tx_43"; exon_id "19_68654153_68655110_+"; exonnum "5"; txlen "1658";
19	sraer114_mid	exon	68654153	68655110	0.0309121032273749	+	.	gene_id "ENSRNOG00000091358"; transcript_id "ENSRNOG00000091358_tx_44"; exon_id "19_68654153_68655110_+"; exonnum "7"; txlen "2030";
19	sraer114_mid	exon	68654153	68655110	0.0289177739868991	+	.	gene_id "ENSRNOG00000091358"; transcript_id "ENSRNOG00000091358_tx_49"; exon_id "19_68654153_68655110_+"; exonnum "7"; txlen "2013";
19	sraer114_mid	exon	68654153	68655110	0.0289177739868991	+	.	gene_id "ENSRNOG00000091358"; transcript_id "ENSRNOG00000091358_tx_50"; exon_id "19_68654153_68655110_+"; exonnum "7"; txlen "2060";
19	sraer114_mid	exon	68654153	68655110	0.00432104668769757	+	.	gene_id "ENSRNOG00000091358"; transcript_id "ENSRNOG00000091358_tx_51"; exon_id "19_68654153_68655110_+"; exonnum "10"; txlen "2382";
19	sraer114_mid	exon	68654153	68655110	0.111086567419512	+	.	gene_id "ENSRNOG00000091358"; transcript_id "ENSRNOG00000091358_tx_7"; exon_id "19_68654153_68655110_+"; exonnum "7"; txlen "2726";
19	sraer114_mid	exon	68654153	68655110	0.111086567419512	+	.	gene_id "ENSRNOG00000091358"; transcript_id "ENSRNOG00000091358_tx_8"; exon_id "19_68654153_68655110_+"; exonnum "6"; txlen "2399";
19	ensembl	exon	68654153	68656045	0	+	.	gene_id "ENSRNOG00000091358"; gene_version "1"; transcript_id "ENSRNOT00000161913"; transcript_version "1"; exon_number "7"; gene_source "ensembl"; gene_biotype "lncRNA"; transcript_source "ensembl"; transcript_biotype "lncRNA"; exon_id "ENSRNOE00000731750"; exon_version "1";
19	ensembl	exon	68654153	68656960	0	+	.	gene_id "ENSRNOG00000091358"; gene_version "1"; transcript_id "ENSRNOT00000134101"; transcript_version "1"; exon_number "5"; gene_source "ensembl"; gene_biotype "lncRNA"; transcript_source "ensembl"; transcript_biotype "lncRNA"; exon_id "ENSRNOE00000680662"; exon_version "1";
19	ensembl	exon	68654153	68656960	0	+	.	gene_id "ENSRNOG00000091358"; gene_version "1"; transcript_id "ENSRNOT00000162225"; transcript_version "1"; exon_number "3"; gene_source "ensembl"; gene_biotype "lncRNA"; transcript_source "ensembl"; transcript_biotype "lncRNA"; exon_id "ENSRNOE00000680662"; exon_version "1"; tag "Ensembl_canonical";
19	sraer114_mid	exon	68654960	68655110	0.111086567419512	+	.	gene_id "ENSRNOG00000091358"; transcript_id "ENSRNOG00000091358_tx_10"; exon_id "19_68654960_68655110_+"; exonnum "6"; txlen "1592";
19	sraer114_mid	exon	68654960	68655110	0.0821074628752918	+	.	gene_id "ENSRNOG00000091358"; transcript_id "ENSRNOG00000091358_tx_13"; exon_id "19_68654960_68655110_+"; exonnum "6"; txlen "1676";
19	sraer114_mid	exon	68654960	68655110	0.0821074628752918	+	.	gene_id "ENSRNOG00000091358"; transcript_id "ENSRNOG00000091358_tx_14"; exon_id "19_68654960_68655110_+"; exonnum "6"; txlen "1852";
19	sraer114_mid	exon	68654960	68655110	0.0821074628752918	+	.	gene_id "ENSRNOG00000091358"; transcript_id "ENSRNOG00000091358_tx_17"; exon_id "19_68654960_68655110_+"; exonnum "5"; txlen "1349";
19	sraer114_mid	exon	68654960	68655110	0.0821074628752918	+	.	gene_id "ENSRNOG00000091358"; transcript_id "ENSRNOG00000091358_tx_18"; exon_id "19_68654960_68655110_+"; exonnum "5"; txlen "1525";
19	sraer114_mid	exon	68654960	68655110	0.0434686568163309	+	.	gene_id "ENSRNOG00000091358"; transcript_id "ENSRNOG00000091358_tx_23"; exon_id "19_68654960_68655110_+"; exonnum "6"; txlen "1659";
19	sraer114_mid	exon	68654960	68655110	0.0434686568163309	+	.	gene_id "ENSRNOG00000091358"; transcript_id "ENSRNOG00000091358_tx_24"; exon_id "19_68654960_68655110_+"; exonnum "6"; txlen "1835";
19	sraer114_mid	exon	68654960	68655110	0.0434686568163309	+	.	gene_id "ENSRNOG00000091358"; transcript_id "ENSRNOG00000091358_tx_25"; exon_id "19_68654960_68655110_+"; exonnum "5"; txlen "1415";
19	sraer114_mid	exon	68654960	68655110	0.0434686568163309	+	.	gene_id "ENSRNOG00000091358"; transcript_id "ENSRNOG00000091358_tx_27"; exon_id "19_68654960_68655110_+"; exonnum "5"; txlen "1591";
19	sraer114_mid	exon	68654960	68655110	0.0434686568163309	+	.	gene_id "ENSRNOG00000091358"; transcript_id "ENSRNOG00000091358_tx_29"; exon_id "19_68654960_68655110_+"; exonnum "5"; txlen "1332";
19	sraer114_mid	exon	68654960	68655110	0.159385074993213	+	.	gene_id "ENSRNOG00000091358"; transcript_id "ENSRNOG00000091358_tx_3"; exon_id "19_68654960_68655110_+"; exonnum "7"; txlen "1743";
19	sraer114_mid	exon	68654960	68655110	0.0434686568163309	+	.	gene_id "ENSRNOG00000091358"; transcript_id "ENSRNOG00000091358_tx_30"; exon_id "19_68654960_68655110_+"; exonnum "5"; txlen "1508";
19	sraer114_mid	exon	68654960	68655110	0.0365627027420564	+	.	gene_id "ENSRNOG00000091358"; transcript_id "ENSRNOG00000091358_tx_32"; exon_id "19_68654960_68655110_+"; exonnum "9"; txlen "1465";
19	sraer114_mid	exon	68654960	68655110	0.0365627027420564	+	.	gene_id "ENSRNOG00000091358"; transcript_id "ENSRNOG00000091358_tx_34"; exon_id "19_68654960_68655110_+"; exonnum "8"; txlen "1398";
19	sraer114_mid	exon	68654960	68655110	0.0358979263285645	+	.	gene_id "ENSRNOG00000091358"; transcript_id "ENSRNOG00000091358_tx_36"; exon_id "19_68654960_68655110_+"; exonnum "8"; txlen "1337";
19	sraer114_mid	exon	68654960	68655110	0.0358979263285645	+	.	gene_id "ENSRNOG00000091358"; transcript_id "ENSRNOG00000091358_tx_38"; exon_id "19_68654960_68655110_+"; exonnum "7"; txlen "1270";
19	sraer114_mid	exon	68654960	68655110	0.0309121032273749	+	.	gene_id "ENSRNOG00000091358"; transcript_id "ENSRNOG00000091358_tx_40"; exon_id "19_68654960_68655110_+"; exonnum "6"; txlen "918";
19	sraer114_mid	exon	68654960	68655110	0.0309121032273749	+	.	gene_id "ENSRNOG00000091358"; transcript_id "ENSRNOG00000091358_tx_42"; exon_id "19_68654960_68655110_+"; exonnum "8"; txlen "1290";
19	sraer114_mid	exon	68654960	68655110	0.0309121032273749	+	.	gene_id "ENSRNOG00000091358"; transcript_id "ENSRNOG00000091358_tx_45"; exon_id "19_68654960_68655110_+"; exonnum "7"; txlen "1223";
19	sraer114_mid	exon	68654960	68655110	0.0309121032273749	+	.	gene_id "ENSRNOG00000091358"; transcript_id "ENSRNOG00000091358_tx_46"; exon_id "19_68654960_68655110_+"; exonnum "5"; txlen "851";
19	sraer114_mid	exon	68654960	68655110	0.154555224235843	+	.	gene_id "ENSRNOG00000091358"; transcript_id "ENSRNOG00000091358_tx_5"; exon_id "19_68654960_68655110_+"; exonnum "6"; txlen "1416";
19	sraer114_mid	exon	68654960	68655110	0.00432104668769757	+	.	gene_id "ENSRNOG00000091358"; transcript_id "ENSRNOG00000091358_tx_52"; exon_id "19_68654960_68655110_+"; exonnum "10"; txlen "1575";
19	sraer114_mid	exon	68654960	68655110	0.111086567419512	+	.	gene_id "ENSRNOG00000091358"; transcript_id "ENSRNOG00000091358_tx_9"; exon_id "19_68654960_68655110_+"; exonnum "7"; txlen "1919";
19	sraer114_mid	exon	68655633	68656045	0.111086567419512	+	.	gene_id "ENSRNOG00000091358"; transcript_id "ENSRNOG00000091358_tx_10"; exon_id "19_68655633_68656045_+"; exonnum "7"; txlen "1592";
19	sraer114_mid	exon	68655633	68656045	0.0821074628752918	+	.	gene_id "ENSRNOG00000091358"; transcript_id "ENSRNOG00000091358_tx_11"; exon_id "19_68655633_68656045_+"; exonnum "7"; txlen "2483";
19	sraer114_mid	exon	68655633	68656045	0.0821074628752918	+	.	gene_id "ENSRNOG00000091358"; transcript_id "ENSRNOG00000091358_tx_12"; exon_id "19_68655633_68656045_+"; exonnum "7"; txlen "2659";
19	sraer114_mid	exon	68655633	68656045	0.0821074628752918	+	.	gene_id "ENSRNOG00000091358"; transcript_id "ENSRNOG00000091358_tx_13"; exon_id "19_68655633_68656045_+"; exonnum "7"; txlen "1676";
19	sraer114_mid	exon	68655633	68656045	0.0821074628752918	+	.	gene_id "ENSRNOG00000091358"; transcript_id "ENSRNOG00000091358_tx_14"; exon_id "19_68655633_68656045_+"; exonnum "7"; txlen "1852";
19	sraer114_mid	exon	68655633	68656045	0.0821074628752918	+	.	gene_id "ENSRNOG00000091358"; transcript_id "ENSRNOG00000091358_tx_15"; exon_id "19_68655633_68656045_+"; exonnum "6"; txlen "2156";
19	sraer114_mid	exon	68655633	68656045	0.0821074628752918	+	.	gene_id "ENSRNOG00000091358"; transcript_id "ENSRNOG00000091358_tx_16"; exon_id "19_68655633_68656045_+"; exonnum "6"; txlen "2332";
19	sraer114_mid	exon	68655633	68656045	0.0821074628752918	+	.	gene_id "ENSRNOG00000091358"; transcript_id "ENSRNOG00000091358_tx_17"; exon_id "19_68655633_68656045_+"; exonnum "6"; txlen "1349";
19	sraer114_mid	exon	68655633	68656045	0.0821074628752918	+	.	gene_id "ENSRNOG00000091358"; transcript_id "ENSRNOG00000091358_tx_18"; exon_id "19_68655633_68656045_+"; exonnum "6"; txlen "1525";
19	sraer114_mid	exon	68655633	68656045	0.0434686568163309	+	.	gene_id "ENSRNOG00000091358"; transcript_id "ENSRNOG00000091358_tx_19"; exon_id "19_68655633_68656045_+"; exonnum "6"; txlen "2222";
19	sraer114_mid	exon	68655633	68656045	0.183534328780064	+	.	gene_id "ENSRNOG00000091358"; transcript_id "ENSRNOG00000091358_tx_2"; exon_id "19_68655633_68656045_+"; exonnum "8"; txlen "2550";
19	sraer114_mid	exon	68655633	68656045	0.0434686568163309	+	.	gene_id "ENSRNOG00000091358"; transcript_id "ENSRNOG00000091358_tx_20"; exon_id "19_68655633_68656045_+"; exonnum "6"; txlen "2398";
19	sraer114_mid	exon	68655633	68656045	0.0434686568163309	+	.	gene_id "ENSRNOG00000091358"; transcript_id "ENSRNOG00000091358_tx_21"; exon_id "19_68655633_68656045_+"; exonnum "7"; txlen "2466";
19	sraer114_mid	exon	68655633	68656045	0.0434686568163309	+	.	gene_id "ENSRNOG00000091358"; transcript_id "ENSRNOG00000091358_tx_22"; exon_id "19_68655633_68656045_+"; exonnum "7"; txlen "2642";
19	sraer114_mid	exon	68655633	68656045	0.0434686568163309	+	.	gene_id "ENSRNOG00000091358"; transcript_id "ENSRNOG00000091358_tx_23"; exon_id "19_68655633_68656045_+"; exonnum "7"; txlen "1659";
19	sraer114_mid	exon	68655633	68656045	0.0434686568163309	+	.	gene_id "ENSRNOG00000091358"; transcript_id "ENSRNOG00000091358_tx_24"; exon_id "19_68655633_68656045_+"; exonnum "7"; txlen "1835";
19	sraer114_mid	exon	68655633	68656045	0.0434686568163309	+	.	gene_id "ENSRNOG00000091358"; transcript_id "ENSRNOG00000091358_tx_25"; exon_id "19_68655633_68656045_+"; exonnum "6"; txlen "1415";
19	sraer114_mid	exon	68655633	68656045	0.0434686568163309	+	.	gene_id "ENSRNOG00000091358"; transcript_id "ENSRNOG00000091358_tx_26"; exon_id "19_68655633_68656045_+"; exonnum "6"; txlen "2139";
19	sraer114_mid	exon	68655633	68656045	0.0434686568163309	+	.	gene_id "ENSRNOG00000091358"; transcript_id "ENSRNOG00000091358_tx_27"; exon_id "19_68655633_68656045_+"; exonnum "6"; txlen "1591";
19	sraer114_mid	exon	68655633	68656045	0.0434686568163309	+	.	gene_id "ENSRNOG00000091358"; transcript_id "ENSRNOG00000091358_tx_28"; exon_id "19_68655633_68656045_+"; exonnum "6"; txlen "2315";
19	sraer114_mid	exon	68655633	68656045	0.0434686568163309	+	.	gene_id "ENSRNOG00000091358"; transcript_id "ENSRNOG00000091358_tx_29"; exon_id "19_68655633_68656045_+"; exonnum "6"; txlen "1332";
19	sraer114_mid	exon	68655633	68656045	0.159385074993213	+	.	gene_id "ENSRNOG00000091358"; transcript_id "ENSRNOG00000091358_tx_3"; exon_id "19_68655633_68656045_+"; exonnum "8"; txlen "1743";
19	sraer114_mid	exon	68655633	68656045	0.0434686568163309	+	.	gene_id "ENSRNOG00000091358"; transcript_id "ENSRNOG00000091358_tx_30"; exon_id "19_68655633_68656045_+"; exonnum "6"; txlen "1508";
19	sraer114_mid	exon	68655633	68656045	0.154555224235843	+	.	gene_id "ENSRNOG00000091358"; transcript_id "ENSRNOG00000091358_tx_4"; exon_id "19_68655633_68656045_+"; exonnum "7"; txlen "2223";
19	sraer114_mid	exon	68655633	68656045	0.154555224235843	+	.	gene_id "ENSRNOG00000091358"; transcript_id "ENSRNOG00000091358_tx_5"; exon_id "19_68655633_68656045_+"; exonnum "7"; txlen "1416";
19	sraer114_mid	exon	68655633	68656045	0.111086567419512	+	.	gene_id "ENSRNOG00000091358"; transcript_id "ENSRNOG00000091358_tx_7"; exon_id "19_68655633_68656045_+"; exonnum "8"; txlen "2726";
19	sraer114_mid	exon	68655633	68656045	0.111086567419512	+	.	gene_id "ENSRNOG00000091358"; transcript_id "ENSRNOG00000091358_tx_8"; exon_id "19_68655633_68656045_+"; exonnum "7"; txlen "2399";
19	sraer114_mid	exon	68655633	68656045	0.111086567419512	+	.	gene_id "ENSRNOG00000091358"; transcript_id "ENSRNOG00000091358_tx_9"; exon_id "19_68655633_68656045_+"; exonnum "8"; txlen "1919";
19	sraer114_ss	exon	68656613	68656780	0.0821074628752918	+	.	gene_id "ENSRNOG00000091358"; transcript_id "ENSRNOG00000091358_tx_11"; exon_id "19_68656613_68656780_+"; exonnum "8"; txlen "2483";
19	sraer114_ss	exon	68656613	68656780	0.0821074628752918	+	.	gene_id "ENSRNOG00000091358"; transcript_id "ENSRNOG00000091358_tx_13"; exon_id "19_68656613_68656780_+"; exonnum "8"; txlen "1676";
19	sraer114_ss	exon	68656613	68656780	0.0821074628752918	+	.	gene_id "ENSRNOG00000091358"; transcript_id "ENSRNOG00000091358_tx_15"; exon_id "19_68656613_68656780_+"; exonnum "7"; txlen "2156";
19	sraer114_ss	exon	68656613	68656780	0.0821074628752918	+	.	gene_id "ENSRNOG00000091358"; transcript_id "ENSRNOG00000091358_tx_17"; exon_id "19_68656613_68656780_+"; exonnum "7"; txlen "1349";
19	sraer114_ss	exon	68656613	68656780	0.0434686568163309	+	.	gene_id "ENSRNOG00000091358"; transcript_id "ENSRNOG00000091358_tx_19"; exon_id "19_68656613_68656780_+"; exonnum "7"; txlen "2222";
19	sraer114_ss	exon	68656613	68656780	0.183534328780064	+	.	gene_id "ENSRNOG00000091358"; transcript_id "ENSRNOG00000091358_tx_2"; exon_id "19_68656613_68656780_+"; exonnum "9"; txlen "2550";
19	sraer114_ss	exon	68656613	68656780	0.0434686568163309	+	.	gene_id "ENSRNOG00000091358"; transcript_id "ENSRNOG00000091358_tx_21"; exon_id "19_68656613_68656780_+"; exonnum "8"; txlen "2466";
19	sraer114_ss	exon	68656613	68656780	0.0434686568163309	+	.	gene_id "ENSRNOG00000091358"; transcript_id "ENSRNOG00000091358_tx_23"; exon_id "19_68656613_68656780_+"; exonnum "8"; txlen "1659";
19	sraer114_ss	exon	68656613	68656780	0.0434686568163309	+	.	gene_id "ENSRNOG00000091358"; transcript_id "ENSRNOG00000091358_tx_25"; exon_id "19_68656613_68656780_+"; exonnum "7"; txlen "1415";
19	sraer114_ss	exon	68656613	68656780	0.0434686568163309	+	.	gene_id "ENSRNOG00000091358"; transcript_id "ENSRNOG00000091358_tx_26"; exon_id "19_68656613_68656780_+"; exonnum "7"; txlen "2139";
19	sraer114_ss	exon	68656613	68656780	0.0434686568163309	+	.	gene_id "ENSRNOG00000091358"; transcript_id "ENSRNOG00000091358_tx_29"; exon_id "19_68656613_68656780_+"; exonnum "7"; txlen "1332";
19	sraer114_ss	exon	68656613	68656780	0.159385074993213	+	.	gene_id "ENSRNOG00000091358"; transcript_id "ENSRNOG00000091358_tx_3"; exon_id "19_68656613_68656780_+"; exonnum "9"; txlen "1743";
19	sraer114_ss	exon	68656613	68656780	0.154555224235843	+	.	gene_id "ENSRNOG00000091358"; transcript_id "ENSRNOG00000091358_tx_4"; exon_id "19_68656613_68656780_+"; exonnum "8"; txlen "2223";
19	sraer114_ss	exon	68656613	68656780	0.154555224235843	+	.	gene_id "ENSRNOG00000091358"; transcript_id "ENSRNOG00000091358_tx_5"; exon_id "19_68656613_68656780_+"; exonnum "8"; txlen "1416";
19	ensembl	exon	68656617	68656960	0	+	.	gene_id "ENSRNOG00000091358"; gene_version "1"; transcript_id "ENSRNOT00000161913"; transcript_version "1"; exon_number "8"; gene_source "ensembl"; gene_biotype "lncRNA"; transcript_source "ensembl"; transcript_biotype "lncRNA"; exon_id "ENSRNOE00000702692"; exon_version "1";
19	ENSEMBL114_rn	exon	68656617	68656960	0.111086567419512	+	.	gene_id "ENSRNOG00000091358"; transcript_id "ENSRNOG00000091358_tx_10"; exon_id "19_68656617_68656960_+"; exonnum "8"; txlen "1592";
19	ENSEMBL114_rn	exon	68656617	68656960	0.0821074628752918	+	.	gene_id "ENSRNOG00000091358"; transcript_id "ENSRNOG00000091358_tx_12"; exon_id "19_68656617_68656960_+"; exonnum "8"; txlen "2659";
19	ENSEMBL114_rn	exon	68656617	68656960	0.0821074628752918	+	.	gene_id "ENSRNOG00000091358"; transcript_id "ENSRNOG00000091358_tx_14"; exon_id "19_68656617_68656960_+"; exonnum "8"; txlen "1852";
19	ENSEMBL114_rn	exon	68656617	68656960	0.0821074628752918	+	.	gene_id "ENSRNOG00000091358"; transcript_id "ENSRNOG00000091358_tx_16"; exon_id "19_68656617_68656960_+"; exonnum "7"; txlen "2332";
19	ENSEMBL114_rn	exon	68656617	68656960	0.0821074628752918	+	.	gene_id "ENSRNOG00000091358"; transcript_id "ENSRNOG00000091358_tx_18"; exon_id "19_68656617_68656960_+"; exonnum "7"; txlen "1525";
19	ENSEMBL114_rn	exon	68656617	68656960	0.0434686568163309	+	.	gene_id "ENSRNOG00000091358"; transcript_id "ENSRNOG00000091358_tx_20"; exon_id "19_68656617_68656960_+"; exonnum "7"; txlen "2398";
19	ENSEMBL114_rn	exon	68656617	68656960	0.0434686568163309	+	.	gene_id "ENSRNOG00000091358"; transcript_id "ENSRNOG00000091358_tx_22"; exon_id "19_68656617_68656960_+"; exonnum "8"; txlen "2642";
19	ENSEMBL114_rn	exon	68656617	68656960	0.0434686568163309	+	.	gene_id "ENSRNOG00000091358"; transcript_id "ENSRNOG00000091358_tx_24"; exon_id "19_68656617_68656960_+"; exonnum "8"; txlen "1835";
19	ENSEMBL114_rn	exon	68656617	68656960	0.0434686568163309	+	.	gene_id "ENSRNOG00000091358"; transcript_id "ENSRNOG00000091358_tx_27"; exon_id "19_68656617_68656960_+"; exonnum "7"; txlen "1591";
19	ENSEMBL114_rn	exon	68656617	68656960	0.0434686568163309	+	.	gene_id "ENSRNOG00000091358"; transcript_id "ENSRNOG00000091358_tx_28"; exon_id "19_68656617_68656960_+"; exonnum "7"; txlen "2315";
19	ENSEMBL114_rn	exon	68656617	68656960	0.0434686568163309	+	.	gene_id "ENSRNOG00000091358"; transcript_id "ENSRNOG00000091358_tx_30"; exon_id "19_68656617_68656960_+"; exonnum "7"; txlen "1508";
19	ENSEMBL114_rn	exon	68656617	68656960	0.111086567419512	+	.	gene_id "ENSRNOG00000091358"; transcript_id "ENSRNOG00000091358_tx_7"; exon_id "19_68656617_68656960_+"; exonnum "9"; txlen "2726";
19	ENSEMBL114_rn	exon	68656617	68656960	0.111086567419512	+	.	gene_id "ENSRNOG00000091358"; transcript_id "ENSRNOG00000091358_tx_8"; exon_id "19_68656617_68656960_+"; exonnum "8"; txlen "2399";
19	ENSEMBL114_rn	exon	68656617	68656960	0.111086567419512	+	.	gene_id "ENSRNOG00000091358"; transcript_id "ENSRNOG00000091358_tx_9"; exon_id "19_68656617_68656960_+"; exonnum "9"; txlen "1919";
19	ensembl	exon	68659508	68660127	0	+	.	gene_id "ENSRNOG00000084985"; gene_version "1"; transcript_id "ENSRNOT00000124614"; transcript_version "1"; exon_number "1"; gene_source "ensembl"; gene_biotype "lncRNA"; transcript_source "ensembl"; transcript_biotype "lncRNA"; exon_id "ENSRNOE00000798237"; exon_version "1"; tag "Ensembl_canonical";
19	ensembl	transcript	68659508	68662361	0	+	.	gene_id "ENSRNOG00000084985"; gene_version "1"; transcript_id "ENSRNOT00000124614"; transcript_version "1"; gene_source "ensembl"; gene_biotype "lncRNA"; transcript_source "ensembl"; transcript_biotype "lncRNA"; tag "Ensembl_canonical";
19	ensembl	gene	68659508	68689343	0	+	.	gene_id "ENSRNOG00000084985"; gene_version "1"; gene_source "ensembl"; gene_biotype "lncRNA";
19	ensembl	exon	68659923	68660127	0	+	.	gene_id "ENSRNOG00000084985"; gene_version "1"; transcript_id "ENSRNOT00000168167"; transcript_version "1"; exon_number "1"; gene_source "ensembl"; gene_biotype "lncRNA"; transcript_source "ensembl"; transcript_biotype "lncRNA"; exon_id "ENSRNOE00000767810"; exon_version "1";
19	ENSEMBL114_rn	exon	68659923	68660127	0.0559858939397784	+	.	gene_id "ENSRNOG00000084985"; transcript_id "ENSRNOG00000084985_tx_2"; exon_id "19_68659923_68660127_+"; exonnum "1"; txlen "954";
19	ENSEMBL114_rn	exon	68659923	68660127	0.0271011975097775	+	.	gene_id "ENSRNOG00000084985"; transcript_id "ENSRNOG00000084985_tx_3"; exon_id "19_68659923_68660127_+"; exonnum "1"; txlen "1107";
19	ENSEMBL114_rn	exon	68659923	68660127	0.0219052194686909	+	.	gene_id "ENSRNOG00000084985"; transcript_id "ENSRNOG00000084985_tx_4"; exon_id "19_68659923_68660127_+"; exonnum "1"; txlen "722";
19	ENSEMBL114_rn	exon	68659923	68660127	0.00694885861788463	+	.	gene_id "ENSRNOG00000084985"; transcript_id "ENSRNOG00000084985_tx_9"; exon_id "19_68659923_68660127_+"; exonnum "1"; txlen "875";
19	ensembl	transcript	68659923	68680040	0	+	.	gene_id "ENSRNOG00000084985"; gene_version "1"; transcript_id "ENSRNOT00000168167"; transcript_version "1"; gene_source "ensembl"; gene_biotype "lncRNA"; transcript_source "ensembl"; transcript_biotype "lncRNA";
19	ensembl	exon	68660079	68660127	0	+	.	gene_id "ENSRNOG00000084985"; gene_version "1"; transcript_id "ENSRNOT00000143756"; transcript_version "1"; exon_number "1"; gene_source "ensembl"; gene_biotype "lncRNA"; transcript_source "ensembl"; transcript_biotype "lncRNA"; exon_id "ENSRNOE00000697190"; exon_version "1";
19	ensembl	transcript	68660079	68688124	0	+	.	gene_id "ENSRNOG00000084985"; gene_version "1"; transcript_id "ENSRNOT00000143756"; transcript_version "1"; gene_source "ensembl"; gene_biotype "lncRNA"; transcript_source "ensembl"; transcript_biotype "lncRNA";
19	sraer114_mid	exon	68660555	68660707	0.0271011975097775	+	.	gene_id "ENSRNOG00000084985"; transcript_id "ENSRNOG00000084985_tx_3"; exon_id "19_68660555_68660707_+"; exonnum "2"; txlen "1107";
19	sraer114_mid	exon	68660555	68660707	0.00694885861788463	+	.	gene_id "ENSRNOG00000084985"; transcript_id "ENSRNOG00000084985_tx_9"; exon_id "19_68660555_68660707_+"; exonnum "2"; txlen "875";
19	ensembl	exon	68660555	68662361	0	+	.	gene_id "ENSRNOG00000084985"; gene_version "1"; transcript_id "ENSRNOT00000124614"; transcript_version "1"; exon_number "2"; gene_source "ensembl"; gene_biotype "lncRNA"; transcript_source "ensembl"; transcript_biotype "lncRNA"; exon_id "ENSRNOE00000810316"; exon_version "1"; tag "Ensembl_canonical";
19	ensembl	exon	68660682	68660707	0	+	.	gene_id "ENSRNOG00000084985"; gene_version "1"; transcript_id "ENSRNOT00000156754"; transcript_version "1"; exon_number "1"; gene_source "ensembl"; gene_biotype "lncRNA"; transcript_source "ensembl"; transcript_biotype "lncRNA"; exon_id "ENSRNOE00000700559"; exon_version "1";
19	ensembl	transcript	68660682	68686021	0	+	.	gene_id "ENSRNOG00000084985"; gene_version "1"; transcript_id "ENSRNOT00000156754"; transcript_version "1"; gene_source "ensembl"; gene_biotype "lncRNA"; transcript_source "ensembl"; transcript_biotype "lncRNA";
19	sraer114_es	exon	68667579	68667705	0.00731185497203816	+	.	gene_id "ENSRNOG00000084985"; transcript_id "ENSRNOG00000084985_tx_8"; exon_id "19_68667579_68667705_+"; exonnum "1"; txlen "876";
19	sraer114_es	exon	68673121	68673529	0.1008718257713	+	.	gene_id "ENSRNOG00000084985"; transcript_id "ENSRNOG00000084985_tx_1"; exon_id "19_68673121_68673529_+"; exonnum "1"; txlen "926";
19	sraer114_es	exon	68673121	68673529	0.0164374269333834	+	.	gene_id "ENSRNOG00000084985"; transcript_id "ENSRNOG00000084985_tx_5"; exon_id "19_68673121_68673529_+"; exonnum "1"; txlen "586";
19	sraer114_es	exon	68673121	68673529	0.014983701473371	+	.	gene_id "ENSRNOG00000084985"; transcript_id "ENSRNOG00000084985_tx_6"; exon_id "19_68673121_68673529_+"; exonnum "1"; txlen "1675";
19	sraer114_ss	exon	68676364	68676540	0.0164374269333834	+	.	gene_id "ENSRNOG00000084985"; transcript_id "ENSRNOG00000084985_tx_5"; exon_id "19_68676364_68676540_+"; exonnum "2"; txlen "586";
19	ensembl	exon	68679977	68680040	0	+	.	gene_id "ENSRNOG00000084985"; gene_version "1"; transcript_id "ENSRNOT00000168167"; transcript_version "1"; exon_number "2"; gene_source "ensembl"; gene_biotype "lncRNA"; transcript_source "ensembl"; transcript_biotype "lncRNA"; exon_id "ENSRNOE00000816044"; exon_version "1";
19	sraer114_mid	exon	68679977	68680725	0.0559858939397784	+	.	gene_id "ENSRNOG00000084985"; transcript_id "ENSRNOG00000084985_tx_2"; exon_id "19_68679977_68680725_+"; exonnum "2"; txlen "954";
19	sraer114_mid	exon	68679977	68680725	0.0271011975097775	+	.	gene_id "ENSRNOG00000084985"; transcript_id "ENSRNOG00000084985_tx_3"; exon_id "19_68679977_68680725_+"; exonnum "3"; txlen "1107";
19	sraer114_mid	exon	68679977	68680725	0.014983701473371	+	.	gene_id "ENSRNOG00000084985"; transcript_id "ENSRNOG00000084985_tx_6"; exon_id "19_68679977_68680725_+"; exonnum "2"; txlen "1675";
19	sraer114_mid	exon	68679977	68680725	0.00731185497203816	+	.	gene_id "ENSRNOG00000084985"; transcript_id "ENSRNOG00000084985_tx_8"; exon_id "19_68679977_68680725_+"; exonnum "2"; txlen "876";
19	sraer114_es	exon	68683655	68683800	0.00950359982086015	+	.	gene_id "ENSRNOG00000084985"; transcript_id "ENSRNOG00000084985_tx_7"; exon_id "19_68683655_68683800_+"; exonnum "1"; txlen "663";
19	ensembl	exon	68685798	68686021	0	+	.	gene_id "ENSRNOG00000084985"; gene_version "1"; transcript_id "ENSRNOT00000143756"; transcript_version "1"; exon_number "2"; gene_source "ensembl"; gene_biotype "lncRNA"; transcript_source "ensembl"; transcript_biotype "lncRNA"; exon_id "ENSRNOE00000731447"; exon_version "1";
19	ensembl	exon	68685798	68686021	0	+	.	gene_id "ENSRNOG00000084985"; gene_version "1"; transcript_id "ENSRNOT00000156754"; transcript_version "1"; exon_number "2"; gene_source "ensembl"; gene_biotype "lncRNA"; transcript_source "ensembl"; transcript_biotype "lncRNA"; exon_id "ENSRNOE00000731447"; exon_version "1";
19	ENSEMBL114_rn	exon	68685798	68686021	0.1008718257713	+	.	gene_id "ENSRNOG00000084985"; transcript_id "ENSRNOG00000084985_tx_1"; exon_id "19_68685798_68686021_+"; exonnum "2"; txlen "926";
19	ENSEMBL114_rn	exon	68685798	68686021	0.0219052194686909	+	.	gene_id "ENSRNOG00000084985"; transcript_id "ENSRNOG00000084985_tx_4"; exon_id "19_68685798_68686021_+"; exonnum "2"; txlen "722";
19	ENSEMBL114_rn	exon	68685798	68686021	0.014983701473371	+	.	gene_id "ENSRNOG00000084985"; transcript_id "ENSRNOG00000084985_tx_6"; exon_id "19_68685798_68686021_+"; exonnum "3"; txlen "1675";
19	ENSEMBL114_rn	exon	68685798	68686021	0.00950359982086015	+	.	gene_id "ENSRNOG00000084985"; transcript_id "ENSRNOG00000084985_tx_7"; exon_id "19_68685798_68686021_+"; exonnum "2"; txlen "663";
19	ENSEMBL114_rn	exon	68685798	68686021	0.00694885861788463	+	.	gene_id "ENSRNOG00000084985"; transcript_id "ENSRNOG00000084985_tx_9"; exon_id "19_68685798_68686021_+"; exonnum "3"; txlen "875";
19	ensembl	exon	68687952	68688194	0	+	.	gene_id "ENSRNOG00000084985"; gene_version "1"; transcript_id "ENSRNOT00000146422"; transcript_version "1"; exon_number "1"; gene_source "ensembl"; gene_biotype "lncRNA"; transcript_source "ensembl"; transcript_biotype "lncRNA"; exon_id "ENSRNOE00000781176"; exon_version "1";
19	ensembl	transcript	68687952	68689343	0	+	.	gene_id "ENSRNOG00000084985"; gene_version "1"; transcript_id "ENSRNOT00000146422"; transcript_version "1"; gene_source "ensembl"; gene_biotype "lncRNA"; transcript_source "ensembl"; transcript_biotype "lncRNA";
19	ensembl	exon	68687995	68688124	0	+	.	gene_id "ENSRNOG00000084985"; gene_version "1"; transcript_id "ENSRNOT00000143756"; transcript_version "1"; exon_number "3"; gene_source "ensembl"; gene_biotype "lncRNA"; transcript_source "ensembl"; transcript_biotype "lncRNA"; exon_id "ENSRNOE00000705815"; exon_version "1";
19	sraer114_mid	exon	68687995	68688194	0.1008718257713	+	.	gene_id "ENSRNOG00000084985"; transcript_id "ENSRNOG00000084985_tx_1"; exon_id "19_68687995_68688194_+"; exonnum "3"; txlen "926";
19	sraer114_mid	exon	68687995	68688194	0.0219052194686909	+	.	gene_id "ENSRNOG00000084985"; transcript_id "ENSRNOG00000084985_tx_4"; exon_id "19_68687995_68688194_+"; exonnum "3"; txlen "722";
19	sraer114_mid	exon	68687995	68688194	0.014983701473371	+	.	gene_id "ENSRNOG00000084985"; transcript_id "ENSRNOG00000084985_tx_6"; exon_id "19_68687995_68688194_+"; exonnum "4"; txlen "1675";
19	sraer114_mid	exon	68687995	68688194	0.00950359982086015	+	.	gene_id "ENSRNOG00000084985"; transcript_id "ENSRNOG00000084985_tx_7"; exon_id "19_68687995_68688194_+"; exonnum "3"; txlen "663";
19	sraer114_mid	exon	68687995	68688194	0.00694885861788463	+	.	gene_id "ENSRNOG00000084985"; transcript_id "ENSRNOG00000084985_tx_9"; exon_id "19_68687995_68688194_+"; exonnum "4"; txlen "875";
19	ensembl	exon	68689283	68689343	0	+	.	gene_id "ENSRNOG00000084985"; gene_version "1"; transcript_id "ENSRNOT00000146422"; transcript_version "1"; exon_number "2"; gene_source "ensembl"; gene_biotype "lncRNA"; transcript_source "ensembl"; transcript_biotype "lncRNA"; exon_id "ENSRNOE00000765751"; exon_version "1";
19	sraer114_mid	exon	68689283	68689375	0.1008718257713	+	.	gene_id "ENSRNOG00000084985"; transcript_id "ENSRNOG00000084985_tx_1"; exon_id "19_68689283_68689375_+"; exonnum "4"; txlen "926";
19	sraer114_mid	exon	68689283	68689375	0.0219052194686909	+	.	gene_id "ENSRNOG00000084985"; transcript_id "ENSRNOG00000084985_tx_4"; exon_id "19_68689283_68689375_+"; exonnum "4"; txlen "722";
19	sraer114_mid	exon	68689283	68689375	0.014983701473371	+	.	gene_id "ENSRNOG00000084985"; transcript_id "ENSRNOG00000084985_tx_6"; exon_id "19_68689283_68689375_+"; exonnum "5"; txlen "1675";
19	sraer114_mid	exon	68689283	68689375	0.00950359982086015	+	.	gene_id "ENSRNOG00000084985"; transcript_id "ENSRNOG00000084985_tx_7"; exon_id "19_68689283_68689375_+"; exonnum "4"; txlen "663";
19	sraer114_mid	exon	68689283	68689375	0.00694885861788463	+	.	gene_id "ENSRNOG00000084985"; transcript_id "ENSRNOG00000084985_tx_9"; exon_id "19_68689283_68689375_+"; exonnum "5"; txlen "875";
19	sraer114_es	exon	68692240	68692285	0.0665763636927685	+	.	gene_id "ENSRNOG00000017467"; transcript_id "ENSRNOG00000017467_tx_2"; exon_id "19_68692240_68692285_+"; exonnum "1"; txlen "1614";
19	sraer114_mid	exon	68692465	68692518	0.0665763636927685	+	.	gene_id "ENSRNOG00000017467"; transcript_id "ENSRNOG00000017467_tx_2"; exon_id "19_68692465_68692518_+"; exonnum "2"; txlen "1614";
19	sraer114_mid	exon	68692638	68692803	0.0665763636927685	+	.	gene_id "ENSRNOG00000017467"; transcript_id "ENSRNOG00000017467_tx_2"; exon_id "19_68692638_68692803_+"; exonnum "3"; txlen "1614";
19	ensembl	five_prime_utr	68692890	68693202	0	+	.	gene_id "ENSRNOG00000017467"; gene_version "9"; transcript_id "ENSRNOT00000049337"; transcript_version "7"; gene_name "Rab4a"; gene_source "ensembl"; gene_biotype "protein_coding"; transcript_name "Rab4a-201"; transcript_source "ensembl"; transcript_biotype "protein_coding";
19	ensembl	exon	68692890	68693233	0	+	.	gene_id "ENSRNOG00000017467"; gene_version "9"; transcript_id "ENSRNOT00000049337"; transcript_version "7"; exon_number "1"; gene_name "Rab4a"; gene_source "ensembl"; gene_biotype "protein_coding"; transcript_name "Rab4a-201"; transcript_source "ensembl"; transcript_biotype "protein_coding"; exon_id "ENSRNOE00000321209"; exon_version "3";
19	ensembl	gene	68692890	68720166	0	+	.	gene_id "ENSRNOG00000017467"; gene_version "9"; gene_name "Rab4a"; gene_source "ensembl"; gene_biotype "protein_coding";
19	ensembl	transcript	68692890	68720166	0	+	.	gene_id "ENSRNOG00000017467"; gene_version "9"; transcript_id "ENSRNOT00000049337"; transcript_version "7"; gene_name "Rab4a"; gene_source "ensembl"; gene_biotype "protein_coding"; transcript_name "Rab4a-201"; transcript_source "ensembl"; transcript_biotype "protein_coding";
19	ensembl	start_codon	68693203	68693205	0	+	0	gene_id "ENSRNOG00000017467"; gene_version "9"; transcript_id "ENSRNOT00000049337"; transcript_version "7"; exon_number "1"; gene_name "Rab4a"; gene_source "ensembl"; gene_biotype "protein_coding"; transcript_name "Rab4a-201"; transcript_source "ensembl"; transcript_biotype "protein_coding";
19	ensembl	CDS	68693203	68693233	0	+	0	gene_id "ENSRNOG00000017467"; gene_version "9"; transcript_id "ENSRNOT00000049337"; transcript_version "7"; exon_number "1"; gene_name "Rab4a"; gene_source "ensembl"; gene_biotype "protein_coding"; transcript_name "Rab4a-201"; transcript_source "ensembl"; transcript_biotype "protein_coding"; protein_id "ENSRNOP00000048878"; protein_version "4";
19	ensembl	exon	68694155	68694200	0	+	.	gene_id "ENSRNOG00000017467"; gene_version "9"; transcript_id "ENSRNOT00000098153"; transcript_version "2"; exon_number "1"; gene_name "Rab4a"; gene_source "ensembl"; gene_biotype "protein_coding"; transcript_name "Rab4a-202"; transcript_source "ensembl"; transcript_biotype "protein_coding"; exon_id "ENSRNOE00000587176"; exon_version "1";
19	ensembl	CDS	68694155	68694200	0	+	0	gene_id "ENSRNOG00000017467"; gene_version "9"; transcript_id "ENSRNOT00000098153"; transcript_version "2"; exon_number "1"; gene_name "Rab4a"; gene_source "ensembl"; gene_biotype "protein_coding"; transcript_name "Rab4a-202"; transcript_source "ensembl"; transcript_biotype "protein_coding"; protein_id "ENSRNOP00000094575"; protein_version "1";
19	ensembl	transcript	68694155	68720166	0	+	.	gene_id "ENSRNOG00000017467"; gene_version "9"; transcript_id "ENSRNOT00000098153"; transcript_version "2"; gene_name "Rab4a"; gene_source "ensembl"; gene_biotype "protein_coding"; transcript_name "Rab4a-202"; transcript_source "ensembl"; transcript_biotype "protein_coding";
19	ensembl	five_prime_utr	68694769	68695068	0	+	.	gene_id "ENSRNOG00000017467"; gene_version "9"; transcript_id "ENSRNOT00000140654"; transcript_version "1"; gene_name "Rab4a"; gene_source "ensembl"; gene_biotype "protein_coding"; transcript_name "Rab4a-204"; transcript_source "ensembl"; transcript_biotype "protein_coding";
19	ensembl	exon	68694769	68695111	0	+	.	gene_id "ENSRNOG00000017467"; gene_version "9"; transcript_id "ENSRNOT00000140654"; transcript_version "1"; exon_number "1"; gene_name "Rab4a"; gene_source "ensembl"; gene_biotype "protein_coding"; transcript_name "Rab4a-204"; transcript_source "ensembl"; transcript_biotype "protein_coding"; exon_id "ENSRNOE00000760335"; exon_version "1";
19	ensembl	transcript	68694769	68720166	0	+	.	gene_id "ENSRNOG00000017467"; gene_version "9"; transcript_id "ENSRNOT00000140654"; transcript_version "1"; gene_name "Rab4a"; gene_source "ensembl"; gene_biotype "protein_coding"; transcript_name "Rab4a-204"; transcript_source "ensembl"; transcript_biotype "protein_coding";
19	ensembl	start_codon	68695069	68695071	0	+	0	gene_id "ENSRNOG00000017467"; gene_version "9"; transcript_id "ENSRNOT00000140654"; transcript_version "1"; exon_number "1"; gene_name "Rab4a"; gene_source "ensembl"; gene_biotype "protein_coding"; transcript_name "Rab4a-204"; transcript_source "ensembl"; transcript_biotype "protein_coding";
19	ensembl	CDS	68695069	68695111	0	+	0	gene_id "ENSRNOG00000017467"; gene_version "9"; transcript_id "ENSRNOT00000140654"; transcript_version "1"; exon_number "1"; gene_name "Rab4a"; gene_source "ensembl"; gene_biotype "protein_coding"; transcript_name "Rab4a-204"; transcript_source "ensembl"; transcript_biotype "protein_coding"; protein_id "ENSRNOP00000110171"; protein_version "1";
19	ensembl	exon	68696383	68696404	0	+	.	gene_id "ENSRNOG00000017467"; gene_version "9"; transcript_id "ENSRNOT00000102307"; transcript_version "2"; exon_number "1"; gene_name "Rab4a"; gene_source "ensembl"; gene_biotype "protein_coding"; transcript_name "Rab4a-203"; transcript_source "ensembl"; transcript_biotype "protein_coding"; exon_id "ENSRNOE00000812235"; exon_version "1";
19	ensembl	CDS	68696383	68696404	0	+	0	gene_id "ENSRNOG00000017467"; gene_version "9"; transcript_id "ENSRNOT00000102307"; transcript_version "2"; exon_number "1"; gene_name "Rab4a"; gene_source "ensembl"; gene_biotype "protein_coding"; transcript_name "Rab4a-203"; transcript_source "ensembl"; transcript_biotype "protein_coding"; protein_id "ENSRNOP00000077230"; protein_version "1";
19	ensembl	transcript	68696383	68720166	0	+	.	gene_id "ENSRNOG00000017467"; gene_version "9"; transcript_id "ENSRNOT00000102307"; transcript_version "2"; gene_name "Rab4a"; gene_source "ensembl"; gene_biotype "protein_coding"; transcript_name "Rab4a-203"; transcript_source "ensembl"; transcript_biotype "protein_coding";
19	ensembl	five_prime_utr	68699344	68699542	0	+	.	gene_id "ENSRNOG00000017467"; gene_version "9"; transcript_id "ENSRNOT00000167653"; transcript_version "1"; gene_name "Rab4a"; gene_source "ensembl"; gene_biotype "protein_coding"; transcript_name "Rab4a-206"; transcript_source "ensembl"; transcript_biotype "protein_coding"; tag "Ensembl_canonical";
19	ensembl	exon	68699344	68699666	0	+	.	gene_id "ENSRNOG00000017467"; gene_version "9"; transcript_id "ENSRNOT00000167653"; transcript_version "1"; exon_number "1"; gene_name "Rab4a"; gene_source "ensembl"; gene_biotype "protein_coding"; transcript_name "Rab4a-206"; transcript_source "ensembl"; transcript_biotype "protein_coding"; exon_id "ENSRNOE00000728220"; exon_version "1"; tag "Ensembl_canonical";
19	ensembl	transcript	68699344	68720166	0	+	.	gene_id "ENSRNOG00000017467"; gene_version "9"; transcript_id "ENSRNOT00000167653"; transcript_version "1"; gene_name "Rab4a"; gene_source "ensembl"; gene_biotype "protein_coding"; transcript_name "Rab4a-206"; transcript_source "ensembl"; transcript_biotype "protein_coding"; tag "Ensembl_canonical";
19	ensembl	start_codon	68699543	68699545	0	+	0	gene_id "ENSRNOG00000017467"; gene_version "9"; transcript_id "ENSRNOT00000167653"; transcript_version "1"; exon_number "1"; gene_name "Rab4a"; gene_source "ensembl"; gene_biotype "protein_coding"; transcript_name "Rab4a-206"; transcript_source "ensembl"; transcript_biotype "protein_coding"; tag "Ensembl_canonical";
19	ensembl	CDS	68699543	68699666	0	+	0	gene_id "ENSRNOG00000017467"; gene_version "9"; transcript_id "ENSRNOT00000167653"; transcript_version "1"; exon_number "1"; gene_name "Rab4a"; gene_source "ensembl"; gene_biotype "protein_coding"; transcript_name "Rab4a-206"; transcript_source "ensembl"; transcript_biotype "protein_coding"; protein_id "ENSRNOP00000107903"; protein_version "1"; tag "Ensembl_canonical";
19	ensembl	exon	68708612	68708692	0	+	.	gene_id "ENSRNOG00000017467"; gene_version "9"; transcript_id "ENSRNOT00000167653"; transcript_version "1"; exon_number "2"; gene_name "Rab4a"; gene_source "ensembl"; gene_biotype "protein_coding"; transcript_name "Rab4a-206"; transcript_source "ensembl"; transcript_biotype "protein_coding"; exon_id "ENSRNOE00000291595"; exon_version "1"; tag "Ensembl_canonical";
19	ensembl	CDS	68708612	68708692	0	+	2	gene_id "ENSRNOG00000017467"; gene_version "9"; transcript_id "ENSRNOT00000167653"; transcript_version "1"; exon_number "2"; gene_name "Rab4a"; gene_source "ensembl"; gene_biotype "protein_coding"; transcript_name "Rab4a-206"; transcript_source "ensembl"; transcript_biotype "protein_coding"; protein_id "ENSRNOP00000107903"; protein_version "1"; tag "Ensembl_canonical";
19	ensembl	exon	68708612	68708692	0	+	.	gene_id "ENSRNOG00000017467"; gene_version "9"; transcript_id "ENSRNOT00000102307"; transcript_version "2"; exon_number "2"; gene_name "Rab4a"; gene_source "ensembl"; gene_biotype "protein_coding"; transcript_name "Rab4a-203"; transcript_source "ensembl"; transcript_biotype "protein_coding"; exon_id "ENSRNOE00000291595"; exon_version "1";
19	ensembl	CDS	68708612	68708692	0	+	2	gene_id "ENSRNOG00000017467"; gene_version "9"; transcript_id "ENSRNOT00000102307"; transcript_version "2"; exon_number "2"; gene_name "Rab4a"; gene_source "ensembl"; gene_biotype "protein_coding"; transcript_name "Rab4a-203"; transcript_source "ensembl"; transcript_biotype "protein_coding"; protein_id "ENSRNOP00000077230"; protein_version "1";
19	ensembl	exon	68708612	68708692	0	+	.	gene_id "ENSRNOG00000017467"; gene_version "9"; transcript_id "ENSRNOT00000140654"; transcript_version "1"; exon_number "2"; gene_name "Rab4a"; gene_source "ensembl"; gene_biotype "protein_coding"; transcript_name "Rab4a-204"; transcript_source "ensembl"; transcript_biotype "protein_coding"; exon_id "ENSRNOE00000291595"; exon_version "1";
19	ensembl	CDS	68708612	68708692	0	+	2	gene_id "ENSRNOG00000017467"; gene_version "9"; transcript_id "ENSRNOT00000140654"; transcript_version "1"; exon_number "2"; gene_name "Rab4a"; gene_source "ensembl"; gene_biotype "protein_coding"; transcript_name "Rab4a-204"; transcript_source "ensembl"; transcript_biotype "protein_coding"; protein_id "ENSRNOP00000110171"; protein_version "1";
19	ensembl	exon	68708612	68708692	0	+	.	gene_id "ENSRNOG00000017467"; gene_version "9"; transcript_id "ENSRNOT00000098153"; transcript_version "2"; exon_number "2"; gene_name "Rab4a"; gene_source "ensembl"; gene_biotype "protein_coding"; transcript_name "Rab4a-202"; transcript_source "ensembl"; transcript_biotype "protein_coding"; exon_id "ENSRNOE00000291595"; exon_version "1";
19	ensembl	CDS	68708612	68708692	0	+	2	gene_id "ENSRNOG00000017467"; gene_version "9"; transcript_id "ENSRNOT00000098153"; transcript_version "2"; exon_number "2"; gene_name "Rab4a"; gene_source "ensembl"; gene_biotype "protein_coding"; transcript_name "Rab4a-202"; transcript_source "ensembl"; transcript_biotype "protein_coding"; protein_id "ENSRNOP00000094575"; protein_version "1";
19	ensembl	exon	68708612	68708692	0	+	.	gene_id "ENSRNOG00000017467"; gene_version "9"; transcript_id "ENSRNOT00000049337"; transcript_version "7"; exon_number "2"; gene_name "Rab4a"; gene_source "ensembl"; gene_biotype "protein_coding"; transcript_name "Rab4a-201"; transcript_source "ensembl"; transcript_biotype "protein_coding"; exon_id "ENSRNOE00000291595"; exon_version "1";
19	ensembl	CDS	68708612	68708692	0	+	2	gene_id "ENSRNOG00000017467"; gene_version "9"; transcript_id "ENSRNOT00000049337"; transcript_version "7"; exon_number "2"; gene_name "Rab4a"; gene_source "ensembl"; gene_biotype "protein_coding"; transcript_name "Rab4a-201"; transcript_source "ensembl"; transcript_biotype "protein_coding"; protein_id "ENSRNOP00000048878"; protein_version "4";
19	ENSEMBL114_rn	exon	68708612	68708692	0.0665763636927685	+	.	gene_id "ENSRNOG00000017467"; transcript_id "ENSRNOG00000017467_tx_2"; exon_id "19_68708612_68708692_+"; exonnum "4"; txlen "1614";
19	ensembl	five_prime_utr	68709283	68709481	0	+	.	gene_id "ENSRNOG00000017467"; gene_version "9"; transcript_id "ENSRNOT00000142887"; transcript_version "1"; gene_name "Rab4a"; gene_source "ensembl"; gene_biotype "protein_coding"; transcript_name "Rab4a-205"; transcript_source "ensembl"; transcript_biotype "protein_coding";
19	ensembl	exon	68709283	68709599	0	+	.	gene_id "ENSRNOG00000017467"; gene_version "9"; transcript_id "ENSRNOT00000142887"; transcript_version "1"; exon_number "1"; gene_name "Rab4a"; gene_source "ensembl"; gene_biotype "protein_coding"; transcript_name "Rab4a-205"; transcript_source "ensembl"; transcript_biotype "protein_coding"; exon_id "ENSRNOE00000734219"; exon_version "1";
19	ensembl	transcript	68709283	68720166	0	+	.	gene_id "ENSRNOG00000017467"; gene_version "9"; transcript_id "ENSRNOT00000142887"; transcript_version "1"; gene_name "Rab4a"; gene_source "ensembl"; gene_biotype "protein_coding"; transcript_name "Rab4a-205"; transcript_source "ensembl"; transcript_biotype "protein_coding";
19	ensembl	CDS	68709482	68709599	0	+	0	gene_id "ENSRNOG00000017467"; gene_version "9"; transcript_id "ENSRNOT00000142887"; transcript_version "1"; exon_number "1"; gene_name "Rab4a"; gene_source "ensembl"; gene_biotype "protein_coding"; transcript_name "Rab4a-205"; transcript_source "ensembl"; transcript_biotype "protein_coding"; protein_id "ENSRNOP00000099338"; protein_version "1";
19	sraer114_mid	exon	68709509	68709599	0.0665763636927685	+	.	gene_id "ENSRNOG00000017467"; transcript_id "ENSRNOG00000017467_tx_2"; exon_id "19_68709509_68709599_+"; exonnum "5"; txlen "1614";
19	ensembl	exon	68710782	68710896	0	+	.	gene_id "ENSRNOG00000017467"; gene_version "9"; transcript_id "ENSRNOT00000142887"; transcript_version "1"; exon_number "2"; gene_name "Rab4a"; gene_source "ensembl"; gene_biotype "protein_coding"; transcript_name "Rab4a-205"; transcript_source "ensembl"; transcript_biotype "protein_coding"; exon_id "ENSRNOE00000167941"; exon_version "1";
19	ensembl	CDS	68710782	68710896	0	+	2	gene_id "ENSRNOG00000017467"; gene_version "9"; transcript_id "ENSRNOT00000142887"; transcript_version "1"; exon_number "2"; gene_name "Rab4a"; gene_source "ensembl"; gene_biotype "protein_coding"; transcript_name "Rab4a-205"; transcript_source "ensembl"; transcript_biotype "protein_coding"; protein_id "ENSRNOP00000099338"; protein_version "1";
19	ensembl	exon	68710782	68710896	0	+	.	gene_id "ENSRNOG00000017467"; gene_version "9"; transcript_id "ENSRNOT00000167653"; transcript_version "1"; exon_number "3"; gene_name "Rab4a"; gene_source "ensembl"; gene_biotype "protein_coding"; transcript_name "Rab4a-206"; transcript_source "ensembl"; transcript_biotype "protein_coding"; exon_id "ENSRNOE00000167941"; exon_version "1"; tag "Ensembl_canonical";
19	ensembl	CDS	68710782	68710896	0	+	2	gene_id "ENSRNOG00000017467"; gene_version "9"; transcript_id "ENSRNOT00000167653"; transcript_version "1"; exon_number "3"; gene_name "Rab4a"; gene_source "ensembl"; gene_biotype "protein_coding"; transcript_name "Rab4a-206"; transcript_source "ensembl"; transcript_biotype "protein_coding"; protein_id "ENSRNOP00000107903"; protein_version "1"; tag "Ensembl_canonical";
19	ensembl	exon	68710782	68710896	0	+	.	gene_id "ENSRNOG00000017467"; gene_version "9"; transcript_id "ENSRNOT00000102307"; transcript_version "2"; exon_number "3"; gene_name "Rab4a"; gene_source "ensembl"; gene_biotype "protein_coding"; transcript_name "Rab4a-203"; transcript_source "ensembl"; transcript_biotype "protein_coding"; exon_id "ENSRNOE00000167941"; exon_version "1";
19	ensembl	CDS	68710782	68710896	0	+	2	gene_id "ENSRNOG00000017467"; gene_version "9"; transcript_id "ENSRNOT00000102307"; transcript_version "2"; exon_number "3"; gene_name "Rab4a"; gene_source "ensembl"; gene_biotype "protein_coding"; transcript_name "Rab4a-203"; transcript_source "ensembl"; transcript_biotype "protein_coding"; protein_id "ENSRNOP00000077230"; protein_version "1";
19	ensembl	exon	68710782	68710896	0	+	.	gene_id "ENSRNOG00000017467"; gene_version "9"; transcript_id "ENSRNOT00000140654"; transcript_version "1"; exon_number "3"; gene_name "Rab4a"; gene_source "ensembl"; gene_biotype "protein_coding"; transcript_name "Rab4a-204"; transcript_source "ensembl"; transcript_biotype "protein_coding"; exon_id "ENSRNOE00000167941"; exon_version "1";
19	ensembl	CDS	68710782	68710896	0	+	2	gene_id "ENSRNOG00000017467"; gene_version "9"; transcript_id "ENSRNOT00000140654"; transcript_version "1"; exon_number "3"; gene_name "Rab4a"; gene_source "ensembl"; gene_biotype "protein_coding"; transcript_name "Rab4a-204"; transcript_source "ensembl"; transcript_biotype "protein_coding"; protein_id "ENSRNOP00000110171"; protein_version "1";
19	ensembl	exon	68710782	68710896	0	+	.	gene_id "ENSRNOG00000017467"; gene_version "9"; transcript_id "ENSRNOT00000098153"; transcript_version "2"; exon_number "3"; gene_name "Rab4a"; gene_source "ensembl"; gene_biotype "protein_coding"; transcript_name "Rab4a-202"; transcript_source "ensembl"; transcript_biotype "protein_coding"; exon_id "ENSRNOE00000167941"; exon_version "1";
19	ensembl	CDS	68710782	68710896	0	+	2	gene_id "ENSRNOG00000017467"; gene_version "9"; transcript_id "ENSRNOT00000098153"; transcript_version "2"; exon_number "3"; gene_name "Rab4a"; gene_source "ensembl"; gene_biotype "protein_coding"; transcript_name "Rab4a-202"; transcript_source "ensembl"; transcript_biotype "protein_coding"; protein_id "ENSRNOP00000094575"; protein_version "1";
19	ensembl	exon	68710782	68710896	0	+	.	gene_id "ENSRNOG00000017467"; gene_version "9"; transcript_id "ENSRNOT00000049337"; transcript_version "7"; exon_number "3"; gene_name "Rab4a"; gene_source "ensembl"; gene_biotype "protein_coding"; transcript_name "Rab4a-201"; transcript_source "ensembl"; transcript_biotype "protein_coding"; exon_id "ENSRNOE00000167941"; exon_version "1";
19	ensembl	CDS	68710782	68710896	0	+	2	gene_id "ENSRNOG00000017467"; gene_version "9"; transcript_id "ENSRNOT00000049337"; transcript_version "7"; exon_number "3"; gene_name "Rab4a"; gene_source "ensembl"; gene_biotype "protein_coding"; transcript_name "Rab4a-201"; transcript_source "ensembl"; transcript_biotype "protein_coding"; protein_id "ENSRNOP00000048878"; protein_version "4";
19	ENSEMBL114_rn	exon	68710782	68710896	0.0665763636927685	+	.	gene_id "ENSRNOG00000017467"; transcript_id "ENSRNOG00000017467_tx_2"; exon_id "19_68710782_68710896_+"; exonnum "6"; txlen "1614";
19	ensembl	exon	68712812	68712874	0	+	.	gene_id "ENSRNOG00000017467"; gene_version "9"; transcript_id "ENSRNOT00000142887"; transcript_version "1"; exon_number "3"; gene_name "Rab4a"; gene_source "ensembl"; gene_biotype "protein_coding"; transcript_name "Rab4a-205"; transcript_source "ensembl"; transcript_biotype "protein_coding"; exon_id "ENSRNOE00000168073"; exon_version "1";
19	ensembl	CDS	68712812	68712874	0	+	1	gene_id "ENSRNOG00000017467"; gene_version "9"; transcript_id "ENSRNOT00000142887"; transcript_version "1"; exon_number "3"; gene_name "Rab4a"; gene_source "ensembl"; gene_biotype "protein_coding"; transcript_name "Rab4a-205"; transcript_source "ensembl"; transcript_biotype "protein_coding"; protein_id "ENSRNOP00000099338"; protein_version "1";
19	ensembl	exon	68712812	68712874	0	+	.	gene_id "ENSRNOG00000017467"; gene_version "9"; transcript_id "ENSRNOT00000167653"; transcript_version "1"; exon_number "4"; gene_name "Rab4a"; gene_source "ensembl"; gene_biotype "protein_coding"; transcript_name "Rab4a-206"; transcript_source "ensembl"; transcript_biotype "protein_coding"; exon_id "ENSRNOE00000168073"; exon_version "1"; tag "Ensembl_canonical";
19	ensembl	CDS	68712812	68712874	0	+	1	gene_id "ENSRNOG00000017467"; gene_version "9"; transcript_id "ENSRNOT00000167653"; transcript_version "1"; exon_number "4"; gene_name "Rab4a"; gene_source "ensembl"; gene_biotype "protein_coding"; transcript_name "Rab4a-206"; transcript_source "ensembl"; transcript_biotype "protein_coding"; protein_id "ENSRNOP00000107903"; protein_version "1"; tag "Ensembl_canonical";
19	ensembl	exon	68712812	68712874	0	+	.	gene_id "ENSRNOG00000017467"; gene_version "9"; transcript_id "ENSRNOT00000102307"; transcript_version "2"; exon_number "4"; gene_name "Rab4a"; gene_source "ensembl"; gene_biotype "protein_coding"; transcript_name "Rab4a-203"; transcript_source "ensembl"; transcript_biotype "protein_coding"; exon_id "ENSRNOE00000168073"; exon_version "1";
19	ensembl	CDS	68712812	68712874	0	+	1	gene_id "ENSRNOG00000017467"; gene_version "9"; transcript_id "ENSRNOT00000102307"; transcript_version "2"; exon_number "4"; gene_name "Rab4a"; gene_source "ensembl"; gene_biotype "protein_coding"; transcript_name "Rab4a-203"; transcript_source "ensembl"; transcript_biotype "protein_coding"; protein_id "ENSRNOP00000077230"; protein_version "1";
19	ensembl	exon	68712812	68712874	0	+	.	gene_id "ENSRNOG00000017467"; gene_version "9"; transcript_id "ENSRNOT00000140654"; transcript_version "1"; exon_number "4"; gene_name "Rab4a"; gene_source "ensembl"; gene_biotype "protein_coding"; transcript_name "Rab4a-204"; transcript_source "ensembl"; transcript_biotype "protein_coding"; exon_id "ENSRNOE00000168073"; exon_version "1";
19	ensembl	CDS	68712812	68712874	0	+	1	gene_id "ENSRNOG00000017467"; gene_version "9"; transcript_id "ENSRNOT00000140654"; transcript_version "1"; exon_number "4"; gene_name "Rab4a"; gene_source "ensembl"; gene_biotype "protein_coding"; transcript_name "Rab4a-204"; transcript_source "ensembl"; transcript_biotype "protein_coding"; protein_id "ENSRNOP00000110171"; protein_version "1";
19	ensembl	exon	68712812	68712874	0	+	.	gene_id "ENSRNOG00000017467"; gene_version "9"; transcript_id "ENSRNOT00000098153"; transcript_version "2"; exon_number "4"; gene_name "Rab4a"; gene_source "ensembl"; gene_biotype "protein_coding"; transcript_name "Rab4a-202"; transcript_source "ensembl"; transcript_biotype "protein_coding"; exon_id "ENSRNOE00000168073"; exon_version "1";
19	ensembl	CDS	68712812	68712874	0	+	1	gene_id "ENSRNOG00000017467"; gene_version "9"; transcript_id "ENSRNOT00000098153"; transcript_version "2"; exon_number "4"; gene_name "Rab4a"; gene_source "ensembl"; gene_biotype "protein_coding"; transcript_name "Rab4a-202"; transcript_source "ensembl"; transcript_biotype "protein_coding"; protein_id "ENSRNOP00000094575"; protein_version "1";
19	ensembl	exon	68712812	68712874	0	+	.	gene_id "ENSRNOG00000017467"; gene_version "9"; transcript_id "ENSRNOT00000049337"; transcript_version "7"; exon_number "4"; gene_name "Rab4a"; gene_source "ensembl"; gene_biotype "protein_coding"; transcript_name "Rab4a-201"; transcript_source "ensembl"; transcript_biotype "protein_coding"; exon_id "ENSRNOE00000168073"; exon_version "1";
19	ensembl	CDS	68712812	68712874	0	+	1	gene_id "ENSRNOG00000017467"; gene_version "9"; transcript_id "ENSRNOT00000049337"; transcript_version "7"; exon_number "4"; gene_name "Rab4a"; gene_source "ensembl"; gene_biotype "protein_coding"; transcript_name "Rab4a-201"; transcript_source "ensembl"; transcript_biotype "protein_coding"; protein_id "ENSRNOP00000048878"; protein_version "4";
19	ENSEMBL114_rn	exon	68712812	68712874	0.0665763636927685	+	.	gene_id "ENSRNOG00000017467"; transcript_id "ENSRNOG00000017467_tx_2"; exon_id "19_68712812_68712874_+"; exonnum "7"; txlen "1614";
19	ensembl	exon	68714145	68714299	0	+	.	gene_id "ENSRNOG00000017467"; gene_version "9"; transcript_id "ENSRNOT00000142887"; transcript_version "1"; exon_number "4"; gene_name "Rab4a"; gene_source "ensembl"; gene_biotype "protein_coding"; transcript_name "Rab4a-205"; transcript_source "ensembl"; transcript_biotype "protein_coding"; exon_id "ENSRNOE00000168223"; exon_version "3";
19	ensembl	CDS	68714145	68714299	0	+	1	gene_id "ENSRNOG00000017467"; gene_version "9"; transcript_id "ENSRNOT00000142887"; transcript_version "1"; exon_number "4"; gene_name "Rab4a"; gene_source "ensembl"; gene_biotype "protein_coding"; transcript_name "Rab4a-205"; transcript_source "ensembl"; transcript_biotype "protein_coding"; protein_id "ENSRNOP00000099338"; protein_version "1";
19	ensembl	exon	68714145	68714299	0	+	.	gene_id "ENSRNOG00000017467"; gene_version "9"; transcript_id "ENSRNOT00000167653"; transcript_version "1"; exon_number "5"; gene_name "Rab4a"; gene_source "ensembl"; gene_biotype "protein_coding"; transcript_name "Rab4a-206"; transcript_source "ensembl"; transcript_biotype "protein_coding"; exon_id "ENSRNOE00000168223"; exon_version "3"; tag "Ensembl_canonical";
19	ensembl	CDS	68714145	68714299	0	+	1	gene_id "ENSRNOG00000017467"; gene_version "9"; transcript_id "ENSRNOT00000167653"; transcript_version "1"; exon_number "5"; gene_name "Rab4a"; gene_source "ensembl"; gene_biotype "protein_coding"; transcript_name "Rab4a-206"; transcript_source "ensembl"; transcript_biotype "protein_coding"; protein_id "ENSRNOP00000107903"; protein_version "1"; tag "Ensembl_canonical";
19	ensembl	exon	68714145	68714299	0	+	.	gene_id "ENSRNOG00000017467"; gene_version "9"; transcript_id "ENSRNOT00000102307"; transcript_version "2"; exon_number "5"; gene_name "Rab4a"; gene_source "ensembl"; gene_biotype "protein_coding"; transcript_name "Rab4a-203"; transcript_source "ensembl"; transcript_biotype "protein_coding"; exon_id "ENSRNOE00000168223"; exon_version "3";
19	ensembl	CDS	68714145	68714299	0	+	1	gene_id "ENSRNOG00000017467"; gene_version "9"; transcript_id "ENSRNOT00000102307"; transcript_version "2"; exon_number "5"; gene_name "Rab4a"; gene_source "ensembl"; gene_biotype "protein_coding"; transcript_name "Rab4a-203"; transcript_source "ensembl"; transcript_biotype "protein_coding"; protein_id "ENSRNOP00000077230"; protein_version "1";
19	ensembl	exon	68714145	68714299	0	+	.	gene_id "ENSRNOG00000017467"; gene_version "9"; transcript_id "ENSRNOT00000140654"; transcript_version "1"; exon_number "5"; gene_name "Rab4a"; gene_source "ensembl"; gene_biotype "protein_coding"; transcript_name "Rab4a-204"; transcript_source "ensembl"; transcript_biotype "protein_coding"; exon_id "ENSRNOE00000168223"; exon_version "3";
19	ensembl	CDS	68714145	68714299	0	+	1	gene_id "ENSRNOG00000017467"; gene_version "9"; transcript_id "ENSRNOT00000140654"; transcript_version "1"; exon_number "5"; gene_name "Rab4a"; gene_source "ensembl"; gene_biotype "protein_coding"; transcript_name "Rab4a-204"; transcript_source "ensembl"; transcript_biotype "protein_coding"; protein_id "ENSRNOP00000110171"; protein_version "1";
19	ensembl	exon	68714145	68714299	0	+	.	gene_id "ENSRNOG00000017467"; gene_version "9"; transcript_id "ENSRNOT00000098153"; transcript_version "2"; exon_number "5"; gene_name "Rab4a"; gene_source "ensembl"; gene_biotype "protein_coding"; transcript_name "Rab4a-202"; transcript_source "ensembl"; transcript_biotype "protein_coding"; exon_id "ENSRNOE00000168223"; exon_version "3";
19	ensembl	CDS	68714145	68714299	0	+	1	gene_id "ENSRNOG00000017467"; gene_version "9"; transcript_id "ENSRNOT00000098153"; transcript_version "2"; exon_number "5"; gene_name "Rab4a"; gene_source "ensembl"; gene_biotype "protein_coding"; transcript_name "Rab4a-202"; transcript_source "ensembl"; transcript_biotype "protein_coding"; protein_id "ENSRNOP00000094575"; protein_version "1";
19	ensembl	exon	68714145	68714299	0	+	.	gene_id "ENSRNOG00000017467"; gene_version "9"; transcript_id "ENSRNOT00000049337"; transcript_version "7"; exon_number "5"; gene_name "Rab4a"; gene_source "ensembl"; gene_biotype "protein_coding"; transcript_name "Rab4a-201"; transcript_source "ensembl"; transcript_biotype "protein_coding"; exon_id "ENSRNOE00000168223"; exon_version "3";
19	ensembl	CDS	68714145	68714299	0	+	1	gene_id "ENSRNOG00000017467"; gene_version "9"; transcript_id "ENSRNOT00000049337"; transcript_version "7"; exon_number "5"; gene_name "Rab4a"; gene_source "ensembl"; gene_biotype "protein_coding"; transcript_name "Rab4a-201"; transcript_source "ensembl"; transcript_biotype "protein_coding"; protein_id "ENSRNOP00000048878"; protein_version "4";
19	ENSEMBL114_rn	exon	68714145	68714299	0.0665763636927685	+	.	gene_id "ENSRNOG00000017467"; transcript_id "ENSRNOG00000017467_tx_2"; exon_id "19_68714145_68714299_+"; exonnum "8"; txlen "1614";
19	ensembl	exon	68717448	68717543	0	+	.	gene_id "ENSRNOG00000017467"; gene_version "9"; transcript_id "ENSRNOT00000142887"; transcript_version "1"; exon_number "5"; gene_name "Rab4a"; gene_source "ensembl"; gene_biotype "protein_coding"; transcript_name "Rab4a-205"; transcript_source "ensembl"; transcript_biotype "protein_coding"; exon_id "ENSRNOE00000168365"; exon_version "3";
19	ensembl	CDS	68717448	68717543	0	+	2	gene_id "ENSRNOG00000017467"; gene_version "9"; transcript_id "ENSRNOT00000142887"; transcript_version "1"; exon_number "5"; gene_name "Rab4a"; gene_source "ensembl"; gene_biotype "protein_coding"; transcript_name "Rab4a-205"; transcript_source "ensembl"; transcript_biotype "protein_coding"; protein_id "ENSRNOP00000099338"; protein_version "1";
19	ensembl	exon	68717448	68717543	0	+	.	gene_id "ENSRNOG00000017467"; gene_version "9"; transcript_id "ENSRNOT00000167653"; transcript_version "1"; exon_number "6"; gene_name "Rab4a"; gene_source "ensembl"; gene_biotype "protein_coding"; transcript_name "Rab4a-206"; transcript_source "ensembl"; transcript_biotype "protein_coding"; exon_id "ENSRNOE00000168365"; exon_version "3"; tag "Ensembl_canonical";
19	ensembl	CDS	68717448	68717543	0	+	2	gene_id "ENSRNOG00000017467"; gene_version "9"; transcript_id "ENSRNOT00000167653"; transcript_version "1"; exon_number "6"; gene_name "Rab4a"; gene_source "ensembl"; gene_biotype "protein_coding"; transcript_name "Rab4a-206"; transcript_source "ensembl"; transcript_biotype "protein_coding"; protein_id "ENSRNOP00000107903"; protein_version "1"; tag "Ensembl_canonical";
19	ensembl	exon	68717448	68717543	0	+	.	gene_id "ENSRNOG00000017467"; gene_version "9"; transcript_id "ENSRNOT00000102307"; transcript_version "2"; exon_number "6"; gene_name "Rab4a"; gene_source "ensembl"; gene_biotype "protein_coding"; transcript_name "Rab4a-203"; transcript_source "ensembl"; transcript_biotype "protein_coding"; exon_id "ENSRNOE00000168365"; exon_version "3";
19	ensembl	CDS	68717448	68717543	0	+	2	gene_id "ENSRNOG00000017467"; gene_version "9"; transcript_id "ENSRNOT00000102307"; transcript_version "2"; exon_number "6"; gene_name "Rab4a"; gene_source "ensembl"; gene_biotype "protein_coding"; transcript_name "Rab4a-203"; transcript_source "ensembl"; transcript_biotype "protein_coding"; protein_id "ENSRNOP00000077230"; protein_version "1";
19	ensembl	exon	68717448	68717543	0	+	.	gene_id "ENSRNOG00000017467"; gene_version "9"; transcript_id "ENSRNOT00000140654"; transcript_version "1"; exon_number "6"; gene_name "Rab4a"; gene_source "ensembl"; gene_biotype "protein_coding"; transcript_name "Rab4a-204"; transcript_source "ensembl"; transcript_biotype "protein_coding"; exon_id "ENSRNOE00000168365"; exon_version "3";
19	ensembl	CDS	68717448	68717543	0	+	2	gene_id "ENSRNOG00000017467"; gene_version "9"; transcript_id "ENSRNOT00000140654"; transcript_version "1"; exon_number "6"; gene_name "Rab4a"; gene_source "ensembl"; gene_biotype "protein_coding"; transcript_name "Rab4a-204"; transcript_source "ensembl"; transcript_biotype "protein_coding"; protein_id "ENSRNOP00000110171"; protein_version "1";
19	ensembl	exon	68717448	68717543	0	+	.	gene_id "ENSRNOG00000017467"; gene_version "9"; transcript_id "ENSRNOT00000098153"; transcript_version "2"; exon_number "6"; gene_name "Rab4a"; gene_source "ensembl"; gene_biotype "protein_coding"; transcript_name "Rab4a-202"; transcript_source "ensembl"; transcript_biotype "protein_coding"; exon_id "ENSRNOE00000168365"; exon_version "3";
19	ensembl	CDS	68717448	68717543	0	+	2	gene_id "ENSRNOG00000017467"; gene_version "9"; transcript_id "ENSRNOT00000098153"; transcript_version "2"; exon_number "6"; gene_name "Rab4a"; gene_source "ensembl"; gene_biotype "protein_coding"; transcript_name "Rab4a-202"; transcript_source "ensembl"; transcript_biotype "protein_coding"; protein_id "ENSRNOP00000094575"; protein_version "1";
19	ensembl	exon	68717448	68717543	0	+	.	gene_id "ENSRNOG00000017467"; gene_version "9"; transcript_id "ENSRNOT00000049337"; transcript_version "7"; exon_number "6"; gene_name "Rab4a"; gene_source "ensembl"; gene_biotype "protein_coding"; transcript_name "Rab4a-201"; transcript_source "ensembl"; transcript_biotype "protein_coding"; exon_id "ENSRNOE00000168365"; exon_version "3";
19	ensembl	CDS	68717448	68717543	0	+	2	gene_id "ENSRNOG00000017467"; gene_version "9"; transcript_id "ENSRNOT00000049337"; transcript_version "7"; exon_number "6"; gene_name "Rab4a"; gene_source "ensembl"; gene_biotype "protein_coding"; transcript_name "Rab4a-201"; transcript_source "ensembl"; transcript_biotype "protein_coding"; protein_id "ENSRNOP00000048878"; protein_version "4";
19	ENSEMBL114_rn	exon	68717448	68717543	0.0665763636927685	+	.	gene_id "ENSRNOG00000017467"; transcript_id "ENSRNOG00000017467_tx_2"; exon_id "19_68717448_68717543_+"; exonnum "9"; txlen "1614";
19	ensembl	CDS	68718664	68718776	0	+	2	gene_id "ENSRNOG00000017467"; gene_version "9"; transcript_id "ENSRNOT00000142887"; transcript_version "1"; exon_number "6"; gene_name "Rab4a"; gene_source "ensembl"; gene_biotype "protein_coding"; transcript_name "Rab4a-205"; transcript_source "ensembl"; transcript_biotype "protein_coding"; protein_id "ENSRNOP00000099338"; protein_version "1";
19	ensembl	CDS	68718664	68718776	0	+	2	gene_id "ENSRNOG00000017467"; gene_version "9"; transcript_id "ENSRNOT00000167653"; transcript_version "1"; exon_number "7"; gene_name "Rab4a"; gene_source "ensembl"; gene_biotype "protein_coding"; transcript_name "Rab4a-206"; transcript_source "ensembl"; transcript_biotype "protein_coding"; protein_id "ENSRNOP00000107903"; protein_version "1"; tag "Ensembl_canonical";
19	ensembl	CDS	68718664	68718776	0	+	2	gene_id "ENSRNOG00000017467"; gene_version "9"; transcript_id "ENSRNOT00000102307"; transcript_version "2"; exon_number "7"; gene_name "Rab4a"; gene_source "ensembl"; gene_biotype "protein_coding"; transcript_name "Rab4a-203"; transcript_source "ensembl"; transcript_biotype "protein_coding"; protein_id "ENSRNOP00000077230"; protein_version "1";
19	ensembl	CDS	68718664	68718776	0	+	2	gene_id "ENSRNOG00000017467"; gene_version "9"; transcript_id "ENSRNOT00000140654"; transcript_version "1"; exon_number "7"; gene_name "Rab4a"; gene_source "ensembl"; gene_biotype "protein_coding"; transcript_name "Rab4a-204"; transcript_source "ensembl"; transcript_biotype "protein_coding"; protein_id "ENSRNOP00000110171"; protein_version "1";
19	ensembl	CDS	68718664	68718776	0	+	2	gene_id "ENSRNOG00000017467"; gene_version "9"; transcript_id "ENSRNOT00000098153"; transcript_version "2"; exon_number "7"; gene_name "Rab4a"; gene_source "ensembl"; gene_biotype "protein_coding"; transcript_name "Rab4a-202"; transcript_source "ensembl"; transcript_biotype "protein_coding"; protein_id "ENSRNOP00000094575"; protein_version "1";
19	ensembl	CDS	68718664	68718776	0	+	2	gene_id "ENSRNOG00000017467"; gene_version "9"; transcript_id "ENSRNOT00000049337"; transcript_version "7"; exon_number "7"; gene_name "Rab4a"; gene_source "ensembl"; gene_biotype "protein_coding"; transcript_name "Rab4a-201"; transcript_source "ensembl"; transcript_biotype "protein_coding"; protein_id "ENSRNOP00000048878"; protein_version "4";
19	ensembl	exon	68718664	68718796	0	+	.	gene_id "ENSRNOG00000017467"; gene_version "9"; transcript_id "ENSRNOT00000142887"; transcript_version "1"; exon_number "6"; gene_name "Rab4a"; gene_source "ensembl"; gene_biotype "protein_coding"; transcript_name "Rab4a-205"; transcript_source "ensembl"; transcript_biotype "protein_coding"; exon_id "ENSRNOE00000365967"; exon_version "1";
19	ensembl	exon	68718664	68718796	0	+	.	gene_id "ENSRNOG00000017467"; gene_version "9"; transcript_id "ENSRNOT00000167653"; transcript_version "1"; exon_number "7"; gene_name "Rab4a"; gene_source "ensembl"; gene_biotype "protein_coding"; transcript_name "Rab4a-206"; transcript_source "ensembl"; transcript_biotype "protein_coding"; exon_id "ENSRNOE00000365967"; exon_version "1"; tag "Ensembl_canonical";
19	ensembl	exon	68718664	68718796	0	+	.	gene_id "ENSRNOG00000017467"; gene_version "9"; transcript_id "ENSRNOT00000102307"; transcript_version "2"; exon_number "7"; gene_name "Rab4a"; gene_source "ensembl"; gene_biotype "protein_coding"; transcript_name "Rab4a-203"; transcript_source "ensembl"; transcript_biotype "protein_coding"; exon_id "ENSRNOE00000365967"; exon_version "1";
19	ensembl	exon	68718664	68718796	0	+	.	gene_id "ENSRNOG00000017467"; gene_version "9"; transcript_id "ENSRNOT00000140654"; transcript_version "1"; exon_number "7"; gene_name "Rab4a"; gene_source "ensembl"; gene_biotype "protein_coding"; transcript_name "Rab4a-204"; transcript_source "ensembl"; transcript_biotype "protein_coding"; exon_id "ENSRNOE00000365967"; exon_version "1";
19	ensembl	exon	68718664	68718796	0	+	.	gene_id "ENSRNOG00000017467"; gene_version "9"; transcript_id "ENSRNOT00000098153"; transcript_version "2"; exon_number "7"; gene_name "Rab4a"; gene_source "ensembl"; gene_biotype "protein_coding"; transcript_name "Rab4a-202"; transcript_source "ensembl"; transcript_biotype "protein_coding"; exon_id "ENSRNOE00000365967"; exon_version "1";
19	ensembl	exon	68718664	68718796	0	+	.	gene_id "ENSRNOG00000017467"; gene_version "9"; transcript_id "ENSRNOT00000049337"; transcript_version "7"; exon_number "7"; gene_name "Rab4a"; gene_source "ensembl"; gene_biotype "protein_coding"; transcript_name "Rab4a-201"; transcript_source "ensembl"; transcript_biotype "protein_coding"; exon_id "ENSRNOE00000365967"; exon_version "1";
19	ENSEMBL114_rn	exon	68718664	68718796	0.0665763636927685	+	.	gene_id "ENSRNOG00000017467"; transcript_id "ENSRNOG00000017467_tx_2"; exon_id "19_68718664_68718796_+"; exonnum "10"; txlen "1614";
19	ensembl	stop_codon	68718777	68718779	0	+	0	gene_id "ENSRNOG00000017467"; gene_version "9"; transcript_id "ENSRNOT00000142887"; transcript_version "1"; exon_number "6"; gene_name "Rab4a"; gene_source "ensembl"; gene_biotype "protein_coding"; transcript_name "Rab4a-205"; transcript_source "ensembl"; transcript_biotype "protein_coding";
19	ensembl	stop_codon	68718777	68718779	0	+	0	gene_id "ENSRNOG00000017467"; gene_version "9"; transcript_id "ENSRNOT00000167653"; transcript_version "1"; exon_number "7"; gene_name "Rab4a"; gene_source "ensembl"; gene_biotype "protein_coding"; transcript_name "Rab4a-206"; transcript_source "ensembl"; transcript_biotype "protein_coding"; tag "Ensembl_canonical";
19	ensembl	stop_codon	68718777	68718779	0	+	0	gene_id "ENSRNOG00000017467"; gene_version "9"; transcript_id "ENSRNOT00000102307"; transcript_version "2"; exon_number "7"; gene_name "Rab4a"; gene_source "ensembl"; gene_biotype "protein_coding"; transcript_name "Rab4a-203"; transcript_source "ensembl"; transcript_biotype "protein_coding";
19	ensembl	stop_codon	68718777	68718779	0	+	0	gene_id "ENSRNOG00000017467"; gene_version "9"; transcript_id "ENSRNOT00000140654"; transcript_version "1"; exon_number "7"; gene_name "Rab4a"; gene_source "ensembl"; gene_biotype "protein_coding"; transcript_name "Rab4a-204"; transcript_source "ensembl"; transcript_biotype "protein_coding";
19	ensembl	stop_codon	68718777	68718779	0	+	0	gene_id "ENSRNOG00000017467"; gene_version "9"; transcript_id "ENSRNOT00000098153"; transcript_version "2"; exon_number "7"; gene_name "Rab4a"; gene_source "ensembl"; gene_biotype "protein_coding"; transcript_name "Rab4a-202"; transcript_source "ensembl"; transcript_biotype "protein_coding";
19	ensembl	stop_codon	68718777	68718779	0	+	0	gene_id "ENSRNOG00000017467"; gene_version "9"; transcript_id "ENSRNOT00000049337"; transcript_version "7"; exon_number "7"; gene_name "Rab4a"; gene_source "ensembl"; gene_biotype "protein_coding"; transcript_name "Rab4a-201"; transcript_source "ensembl"; transcript_biotype "protein_coding";
19	ensembl	three_prime_utr	68718780	68718796	0	+	.	gene_id "ENSRNOG00000017467"; gene_version "9"; transcript_id "ENSRNOT00000142887"; transcript_version "1"; gene_name "Rab4a"; gene_source "ensembl"; gene_biotype "protein_coding"; transcript_name "Rab4a-205"; transcript_source "ensembl"; transcript_biotype "protein_coding";
19	ensembl	three_prime_utr	68718780	68718796	0	+	.	gene_id "ENSRNOG00000017467"; gene_version "9"; transcript_id "ENSRNOT00000167653"; transcript_version "1"; gene_name "Rab4a"; gene_source "ensembl"; gene_biotype "protein_coding"; transcript_name "Rab4a-206"; transcript_source "ensembl"; transcript_biotype "protein_coding"; tag "Ensembl_canonical";
19	ensembl	three_prime_utr	68718780	68718796	0	+	.	gene_id "ENSRNOG00000017467"; gene_version "9"; transcript_id "ENSRNOT00000102307"; transcript_version "2"; gene_name "Rab4a"; gene_source "ensembl"; gene_biotype "protein_coding"; transcript_name "Rab4a-203"; transcript_source "ensembl"; transcript_biotype "protein_coding";
19	ensembl	three_prime_utr	68718780	68718796	0	+	.	gene_id "ENSRNOG00000017467"; gene_version "9"; transcript_id "ENSRNOT00000140654"; transcript_version "1"; gene_name "Rab4a"; gene_source "ensembl"; gene_biotype "protein_coding"; transcript_name "Rab4a-204"; transcript_source "ensembl"; transcript_biotype "protein_coding";
19	ensembl	three_prime_utr	68718780	68718796	0	+	.	gene_id "ENSRNOG00000017467"; gene_version "9"; transcript_id "ENSRNOT00000098153"; transcript_version "2"; gene_name "Rab4a"; gene_source "ensembl"; gene_biotype "protein_coding"; transcript_name "Rab4a-202"; transcript_source "ensembl"; transcript_biotype "protein_coding";
19	ensembl	three_prime_utr	68718780	68718796	0	+	.	gene_id "ENSRNOG00000017467"; gene_version "9"; transcript_id "ENSRNOT00000049337"; transcript_version "7"; gene_name "Rab4a"; gene_source "ensembl"; gene_biotype "protein_coding"; transcript_name "Rab4a-201"; transcript_source "ensembl"; transcript_biotype "protein_coding";
19	ensembl	exon	68719553	68720166	0	+	.	gene_id "ENSRNOG00000017467"; gene_version "9"; transcript_id "ENSRNOT00000142887"; transcript_version "1"; exon_number "7"; gene_name "Rab4a"; gene_source "ensembl"; gene_biotype "protein_coding"; transcript_name "Rab4a-205"; transcript_source "ensembl"; transcript_biotype "protein_coding"; exon_id "ENSRNOE00000319682"; exon_version "3";
19	ensembl	three_prime_utr	68719553	68720166	0	+	.	gene_id "ENSRNOG00000017467"; gene_version "9"; transcript_id "ENSRNOT00000142887"; transcript_version "1"; gene_name "Rab4a"; gene_source "ensembl"; gene_biotype "protein_coding"; transcript_name "Rab4a-205"; transcript_source "ensembl"; transcript_biotype "protein_coding";
19	ensembl	exon	68719553	68720166	0	+	.	gene_id "ENSRNOG00000017467"; gene_version "9"; transcript_id "ENSRNOT00000167653"; transcript_version "1"; exon_number "8"; gene_name "Rab4a"; gene_source "ensembl"; gene_biotype "protein_coding"; transcript_name "Rab4a-206"; transcript_source "ensembl"; transcript_biotype "protein_coding"; exon_id "ENSRNOE00000319682"; exon_version "3"; tag "Ensembl_canonical";
19	ensembl	three_prime_utr	68719553	68720166	0	+	.	gene_id "ENSRNOG00000017467"; gene_version "9"; transcript_id "ENSRNOT00000167653"; transcript_version "1"; gene_name "Rab4a"; gene_source "ensembl"; gene_biotype "protein_coding"; transcript_name "Rab4a-206"; transcript_source "ensembl"; transcript_biotype "protein_coding"; tag "Ensembl_canonical";
19	ensembl	exon	68719553	68720166	0	+	.	gene_id "ENSRNOG00000017467"; gene_version "9"; transcript_id "ENSRNOT00000102307"; transcript_version "2"; exon_number "8"; gene_name "Rab4a"; gene_source "ensembl"; gene_biotype "protein_coding"; transcript_name "Rab4a-203"; transcript_source "ensembl"; transcript_biotype "protein_coding"; exon_id "ENSRNOE00000319682"; exon_version "3";
19	ensembl	three_prime_utr	68719553	68720166	0	+	.	gene_id "ENSRNOG00000017467"; gene_version "9"; transcript_id "ENSRNOT00000102307"; transcript_version "2"; gene_name "Rab4a"; gene_source "ensembl"; gene_biotype "protein_coding"; transcript_name "Rab4a-203"; transcript_source "ensembl"; transcript_biotype "protein_coding";
19	ensembl	exon	68719553	68720166	0	+	.	gene_id "ENSRNOG00000017467"; gene_version "9"; transcript_id "ENSRNOT00000140654"; transcript_version "1"; exon_number "8"; gene_name "Rab4a"; gene_source "ensembl"; gene_biotype "protein_coding"; transcript_name "Rab4a-204"; transcript_source "ensembl"; transcript_biotype "protein_coding"; exon_id "ENSRNOE00000319682"; exon_version "3";
19	ensembl	three_prime_utr	68719553	68720166	0	+	.	gene_id "ENSRNOG00000017467"; gene_version "9"; transcript_id "ENSRNOT00000140654"; transcript_version "1"; gene_name "Rab4a"; gene_source "ensembl"; gene_biotype "protein_coding"; transcript_name "Rab4a-204"; transcript_source "ensembl"; transcript_biotype "protein_coding";
19	ensembl	exon	68719553	68720166	0	+	.	gene_id "ENSRNOG00000017467"; gene_version "9"; transcript_id "ENSRNOT00000098153"; transcript_version "2"; exon_number "8"; gene_name "Rab4a"; gene_source "ensembl"; gene_biotype "protein_coding"; transcript_name "Rab4a-202"; transcript_source "ensembl"; transcript_biotype "protein_coding"; exon_id "ENSRNOE00000319682"; exon_version "3";
19	ensembl	three_prime_utr	68719553	68720166	0	+	.	gene_id "ENSRNOG00000017467"; gene_version "9"; transcript_id "ENSRNOT00000098153"; transcript_version "2"; gene_name "Rab4a"; gene_source "ensembl"; gene_biotype "protein_coding"; transcript_name "Rab4a-202"; transcript_source "ensembl"; transcript_biotype "protein_coding";
19	ensembl	exon	68719553	68720166	0	+	.	gene_id "ENSRNOG00000017467"; gene_version "9"; transcript_id "ENSRNOT00000049337"; transcript_version "7"; exon_number "8"; gene_name "Rab4a"; gene_source "ensembl"; gene_biotype "protein_coding"; transcript_name "Rab4a-201"; transcript_source "ensembl"; transcript_biotype "protein_coding"; exon_id "ENSRNOE00000319682"; exon_version "3";
19	ensembl	three_prime_utr	68719553	68720166	0	+	.	gene_id "ENSRNOG00000017467"; gene_version "9"; transcript_id "ENSRNOT00000049337"; transcript_version "7"; gene_name "Rab4a"; gene_source "ensembl"; gene_biotype "protein_coding"; transcript_name "Rab4a-201"; transcript_source "ensembl"; transcript_biotype "protein_coding";
19	ENSEMBL114_rn	exon	68719553	68720166	0.0665763636927685	+	.	gene_id "ENSRNOG00000017467"; transcript_id "ENSRNOG00000017467_tx_2"; exon_id "19_68719553_68720166_+"; exonnum "11"; txlen "1614";
19	sraer114_es	exon	68787600	68787829	0.48901806136042	+	.	gene_id "sraer114_gene_10410"; transcript_id "sraer114_gene_10410_tx_1"; exon_id "19_68787600_68787829_+"; exonnum "1"; txlen "687";
19	sraer114_ss	exon	68787856	68788312	0.48901806136042	+	.	gene_id "sraer114_gene_10410"; transcript_id "sraer114_gene_10410_tx_1"; exon_id "19_68787856_68788312_+"; exonnum "2"; txlen "687";
19	sraer114_es	exon	68794290	68794690	5.04606958290438	+	.	gene_id "sraer114_gene_13787"; transcript_id "sraer114_gene_13787_tx_1"; exon_id "19_68794290_68794690_+"; exonnum "1"; txlen "526";
19	sraer114_ss	exon	68795180	68795304	5.04606958290438	+	.	gene_id "sraer114_gene_13787"; transcript_id "sraer114_gene_13787_tx_1"; exon_id "19_68795180_68795304_+"; exonnum "2"; txlen "526";
19	ensembl	gene	68795596	68795702	0	+	.	gene_id "ENSRNOG00000087838"; gene_version "1"; gene_name "U6"; gene_source "ensembl"; gene_biotype "snRNA";
19	ensembl	transcript	68795596	68795702	0	+	.	gene_id "ENSRNOG00000087838"; gene_version "1"; transcript_id "ENSRNOT00000157849"; transcript_version "1"; gene_name "U6"; gene_source "ensembl"; gene_biotype "snRNA"; transcript_name "U6.265-201"; transcript_source "ensembl"; transcript_biotype "snRNA"; tag "Ensembl_canonical";
19	ensembl	exon	68795596	68795702	0	+	.	gene_id "ENSRNOG00000087838"; gene_version "1"; transcript_id "ENSRNOT00000157849"; transcript_version "1"; exon_number "1"; gene_name "U6"; gene_source "ensembl"; gene_biotype "snRNA"; transcript_name "U6.265-201"; transcript_source "ensembl"; transcript_biotype "snRNA"; exon_id "ENSRNOE00000723546"; exon_version "1"; tag "Ensembl_canonical";
19	sraer114_es	exon	68815519	68815625	0.237434973021194	+	.	gene_id "ENSRNOG00000083551"; transcript_id "ENSRNOG00000083551_tx_4"; exon_id "19_68815519_68815625_+"; exonnum "1"; txlen "796";
19	sraer114_mid	exon	68818894	68818984	0.237434973021194	+	.	gene_id "ENSRNOG00000083551"; transcript_id "ENSRNOG00000083551_tx_4"; exon_id "19_68818894_68818984_+"; exonnum "2"; txlen "796";
19	sraer114_es	exon	68820689	68820789	0.250180810183146	+	.	gene_id "ENSRNOG00000083551"; transcript_id "ENSRNOG00000083551_tx_3"; exon_id "19_68820689_68820789_+"; exonnum "1"; txlen "699";
19	sraer114_ss	exon	68828177	68828774	0.250180810183146	+	.	gene_id "ENSRNOG00000083551"; transcript_id "ENSRNOG00000083551_tx_3"; exon_id "19_68828177_68828774_+"; exonnum "2"; txlen "699";
19	sraer114_ss	exon	68828177	68828774	0.237434973021194	+	.	gene_id "ENSRNOG00000083551"; transcript_id "ENSRNOG00000083551_tx_4"; exon_id "19_68828177_68828774_+"; exonnum "3"; txlen "796";
19	ensembl	exon	68839335	68844295	0	+	.	gene_id "ENSRNOG00000083551"; gene_version "1"; transcript_id "ENSRNOT00000124864"; transcript_version "1"; exon_number "1"; gene_source "ensembl"; gene_biotype "lncRNA"; transcript_source "ensembl"; transcript_biotype "lncRNA"; exon_id "ENSRNOE00000724715"; exon_version "1"; tag "Ensembl_canonical";
19	ensembl	transcript	68839335	68845635	0	+	.	gene_id "ENSRNOG00000083551"; gene_version "1"; transcript_id "ENSRNOT00000124864"; transcript_version "1"; gene_source "ensembl"; gene_biotype "lncRNA"; transcript_source "ensembl"; transcript_biotype "lncRNA"; tag "Ensembl_canonical";
19	ensembl	gene	68839335	68845647	0	+	.	gene_id "ENSRNOG00000083551"; gene_version "1"; gene_source "ensembl"; gene_biotype "lncRNA";
19	ensembl	exon	68842084	68843599	0	+	.	gene_id "ENSRNOG00000083551"; gene_version "1"; transcript_id "ENSRNOT00000137828"; transcript_version "1"; exon_number "1"; gene_source "ensembl"; gene_biotype "lncRNA"; transcript_source "ensembl"; transcript_biotype "lncRNA"; exon_id "ENSRNOE00000728903"; exon_version "1";
19	ensembl	transcript	68842084	68843848	0	+	.	gene_id "ENSRNOG00000083551"; gene_version "1"; transcript_id "ENSRNOT00000137828"; transcript_version "1"; gene_source "ensembl"; gene_biotype "lncRNA"; transcript_source "ensembl"; transcript_biotype "lncRNA";
19	ensembl	exon	68843665	68843848	0	+	.	gene_id "ENSRNOG00000083551"; gene_version "1"; transcript_id "ENSRNOT00000137828"; transcript_version "1"; exon_number "2"; gene_source "ensembl"; gene_biotype "lncRNA"; transcript_source "ensembl"; transcript_biotype "lncRNA"; exon_id "ENSRNOE00000708822"; exon_version "1";
19	ensembl	exon	68844260	68844334	0	+	.	gene_id "ENSRNOG00000083551"; gene_version "1"; transcript_id "ENSRNOT00000123824"; transcript_version "1"; exon_number "1"; gene_source "ensembl"; gene_biotype "lncRNA"; transcript_source "ensembl"; transcript_biotype "lncRNA"; exon_id "ENSRNOE00000712906"; exon_version "1";
19	ensembl	transcript	68844260	68845647	0	+	.	gene_id "ENSRNOG00000083551"; gene_version "1"; transcript_id "ENSRNOT00000123824"; transcript_version "1"; gene_source "ensembl"; gene_biotype "lncRNA"; transcript_source "ensembl"; transcript_biotype "lncRNA";
19	ensembl	exon	68844649	68844790	0	+	.	gene_id "ENSRNOG00000083551"; gene_version "1"; transcript_id "ENSRNOT00000123824"; transcript_version "1"; exon_number "2"; gene_source "ensembl"; gene_biotype "lncRNA"; transcript_source "ensembl"; transcript_biotype "lncRNA"; exon_id "ENSRNOE00000778785"; exon_version "1";
19	ensembl	exon	68844649	68845635	0	+	.	gene_id "ENSRNOG00000083551"; gene_version "1"; transcript_id "ENSRNOT00000124864"; transcript_version "1"; exon_number "2"; gene_source "ensembl"; gene_biotype "lncRNA"; transcript_source "ensembl"; transcript_biotype "lncRNA"; exon_id "ENSRNOE00000674121"; exon_version "1"; tag "Ensembl_canonical";
19	ensembl	exon	68845542	68845647	0	+	.	gene_id "ENSRNOG00000083551"; gene_version "1"; transcript_id "ENSRNOT00000123824"; transcript_version "1"; exon_number "3"; gene_source "ensembl"; gene_biotype "lncRNA"; transcript_source "ensembl"; transcript_biotype "lncRNA"; exon_id "ENSRNOE00000751635"; exon_version "1";
19	ensembl	gene	68861576	68861712	0	+	.	gene_id "ENSRNOG00000063424"; gene_version "2"; gene_name "LOC120098684"; gene_source "ensembl"; gene_biotype "snoRNA";
19	ensembl	transcript	68861576	68861712	0	+	.	gene_id "ENSRNOG00000063424"; gene_version "2"; transcript_id "ENSRNOT00000111895"; transcript_version "2"; gene_name "LOC120098684"; gene_source "ensembl"; gene_biotype "snoRNA"; transcript_name "LOC120098684-201"; transcript_source "ensembl"; transcript_biotype "snoRNA"; tag "Ensembl_canonical";
19	ensembl	exon	68861576	68861712	0	+	.	gene_id "ENSRNOG00000063424"; gene_version "2"; transcript_id "ENSRNOT00000111895"; transcript_version "2"; exon_number "1"; gene_name "LOC120098684"; gene_source "ensembl"; gene_biotype "snoRNA"; transcript_name "LOC120098684-201"; transcript_source "ensembl"; transcript_biotype "snoRNA"; exon_id "ENSRNOE00000641020"; exon_version "1"; tag "Ensembl_canonical";
19	sraer114_es	exon	68876478	68876581	0.0304806633492174	+	.	gene_id "sraer114_gene_20853"; transcript_id "sraer114_gene_20853_tx_2"; exon_id "19_68876478_68876581_+"; exonnum "1"; txlen "1459";
19	sraer114_es	exon	68876717	68876841	0.239934174399163	+	.	gene_id "sraer114_gene_20853"; transcript_id "sraer114_gene_20853_tx_1"; exon_id "19_68876717_68876841_+"; exonnum "1"; txlen "1480";
19	sraer114_mid	exon	68877502	68878806	0.239934174399163	+	.	gene_id "sraer114_gene_20853"; transcript_id "sraer114_gene_20853_tx_1"; exon_id "19_68877502_68878806_+"; exonnum "2"; txlen "1480";
19	sraer114_mid	exon	68877502	68878806	0.0304806633492174	+	.	gene_id "sraer114_gene_20853"; transcript_id "sraer114_gene_20853_tx_2"; exon_id "19_68877502_68878806_+"; exonnum "2"; txlen "1459";
19	sraer114_ss	exon	68879577	68879626	0.239934174399163	+	.	gene_id "sraer114_gene_20853"; transcript_id "sraer114_gene_20853_tx_1"; exon_id "19_68879577_68879626_+"; exonnum "3"; txlen "1480";
19	sraer114_ss	exon	68879577	68879626	0.0304806633492174	+	.	gene_id "sraer114_gene_20853"; transcript_id "sraer114_gene_20853_tx_2"; exon_id "19_68879577_68879626_+"; exonnum "3"; txlen "1459";
19	ensembl	exon	68908590	68908750	0	+	.	gene_id "ENSRNOG00000026853"; gene_version "6"; transcript_id "ENSRNOT00000036042"; transcript_version "6"; exon_number "1"; gene_name "Urb2"; gene_source "ensembl"; gene_biotype "protein_coding"; transcript_name "Urb2-201"; transcript_source "ensembl"; transcript_biotype "protein_coding"; exon_id "ENSRNOE00000593653"; exon_version "2"; tag "Ensembl_canonical";
19	ensembl	five_prime_utr	68908590	68908750	0	+	.	gene_id "ENSRNOG00000026853"; gene_version "6"; transcript_id "ENSRNOT00000036042"; transcript_version "6"; gene_name "Urb2"; gene_source "ensembl"; gene_biotype "protein_coding"; transcript_name "Urb2-201"; transcript_source "ensembl"; transcript_biotype "protein_coding"; tag "Ensembl_canonical";
19	ENSEMBL114_rn	exon	68908590	68908750	114.414011612433	+	.	gene_id "ENSRNOG00000026853"; transcript_id "ENSRNOG00000026853_tx_2"; exon_id "19_68908590_68908750_+"; exonnum "1"; txlen "791";
19	ensembl	gene	68908590	68934057	0	+	.	gene_id "ENSRNOG00000026853"; gene_version "6"; gene_name "Urb2"; gene_source "ensembl"; gene_biotype "protein_coding";
19	ensembl	transcript	68908590	68934057	0	+	.	gene_id "ENSRNOG00000026853"; gene_version "6"; transcript_id "ENSRNOT00000036042"; transcript_version "6"; gene_name "Urb2"; gene_source "ensembl"; gene_biotype "protein_coding"; transcript_name "Urb2-201"; transcript_source "ensembl"; transcript_biotype "protein_coding"; tag "Ensembl_canonical";
19	ensembl	five_prime_utr	68910736	68910748	0	+	.	gene_id "ENSRNOG00000026853"; gene_version "6"; transcript_id "ENSRNOT00000036042"; transcript_version "6"; gene_name "Urb2"; gene_source "ensembl"; gene_biotype "protein_coding"; transcript_name "Urb2-201"; transcript_source "ensembl"; transcript_biotype "protein_coding"; tag "Ensembl_canonical";
19	ensembl	exon	68910736	68910874	0	+	.	gene_id "ENSRNOG00000026853"; gene_version "6"; transcript_id "ENSRNOT00000036042"; transcript_version "6"; exon_number "2"; gene_name "Urb2"; gene_source "ensembl"; gene_biotype "protein_coding"; transcript_name "Urb2-201"; transcript_source "ensembl"; transcript_biotype "protein_coding"; exon_id "ENSRNOE00000581571"; exon_version "1"; tag "Ensembl_canonical";
19	ENSEMBL114_rn	exon	68910736	68910874	114.414011612433	+	.	gene_id "ENSRNOG00000026853"; transcript_id "ENSRNOG00000026853_tx_2"; exon_id "19_68910736_68910874_+"; exonnum "2"; txlen "791";
19	ensembl	start_codon	68910749	68910751	0	+	0	gene_id "ENSRNOG00000026853"; gene_version "6"; transcript_id "ENSRNOT00000036042"; transcript_version "6"; exon_number "2"; gene_name "Urb2"; gene_source "ensembl"; gene_biotype "protein_coding"; transcript_name "Urb2-201"; transcript_source "ensembl"; transcript_biotype "protein_coding"; tag "Ensembl_canonical";
19	ensembl	CDS	68910749	68910874	0	+	0	gene_id "ENSRNOG00000026853"; gene_version "6"; transcript_id "ENSRNOT00000036042"; transcript_version "6"; exon_number "2"; gene_name "Urb2"; gene_source "ensembl"; gene_biotype "protein_coding"; transcript_name "Urb2-201"; transcript_source "ensembl"; transcript_biotype "protein_coding"; protein_id "ENSRNOP00000029895"; protein_version "6"; tag "Ensembl_canonical";
19	ensembl	exon	68912251	68912427	0	+	.	gene_id "ENSRNOG00000026853"; gene_version "6"; transcript_id "ENSRNOT00000036042"; transcript_version "6"; exon_number "3"; gene_name "Urb2"; gene_source "ensembl"; gene_biotype "protein_coding"; transcript_name "Urb2-201"; transcript_source "ensembl"; transcript_biotype "protein_coding"; exon_id "ENSRNOE00000393355"; exon_version "1"; tag "Ensembl_canonical";
19	ensembl	CDS	68912251	68912427	0	+	0	gene_id "ENSRNOG00000026853"; gene_version "6"; transcript_id "ENSRNOT00000036042"; transcript_version "6"; exon_number "3"; gene_name "Urb2"; gene_source "ensembl"; gene_biotype "protein_coding"; transcript_name "Urb2-201"; transcript_source "ensembl"; transcript_biotype "protein_coding"; protein_id "ENSRNOP00000029895"; protein_version "6"; tag "Ensembl_canonical";
19	ENSEMBL114_rn	exon	68912251	68912427	114.414011612433	+	.	gene_id "ENSRNOG00000026853"; transcript_id "ENSRNOG00000026853_tx_2"; exon_id "19_68912251_68912427_+"; exonnum "3"; txlen "791";
19	sraer114_ss	exon	68914742	68915055	114.414011612433	+	.	gene_id "ENSRNOG00000026853"; transcript_id "ENSRNOG00000026853_tx_2"; exon_id "19_68914742_68915055_+"; exonnum "4"; txlen "791";
19	ensembl	exon	68914742	68918072	0	+	.	gene_id "ENSRNOG00000026853"; gene_version "6"; transcript_id "ENSRNOT00000036042"; transcript_version "6"; exon_number "4"; gene_name "Urb2"; gene_source "ensembl"; gene_biotype "protein_coding"; transcript_name "Urb2-201"; transcript_source "ensembl"; transcript_biotype "protein_coding"; exon_id "ENSRNOE00000248661"; exon_version "2"; tag "Ensembl_canonical";
19	ensembl	CDS	68914742	68918072	0	+	0	gene_id "ENSRNOG00000026853"; gene_version "6"; transcript_id "ENSRNOT00000036042"; transcript_version "6"; exon_number "4"; gene_name "Urb2"; gene_source "ensembl"; gene_biotype "protein_coding"; transcript_name "Urb2-201"; transcript_source "ensembl"; transcript_biotype "protein_coding"; protein_id "ENSRNOP00000029895"; protein_version "6"; tag "Ensembl_canonical";
19	sraer114_es	exon	68917679	68918072	152.115760500902	+	.	gene_id "ENSRNOG00000026853"; transcript_id "ENSRNOG00000026853_tx_1"; exon_id "19_68917679_68918072_+"; exonnum "1"; txlen "2565";
19	sraer114_es	exon	68917679	68918072	1.05844613946308	+	.	gene_id "ENSRNOG00000026853"; transcript_id "ENSRNOG00000026853_tx_3"; exon_id "19_68917679_68918072_+"; exonnum "1"; txlen "2628";
19	ensembl	exon	68920824	68920984	0	+	.	gene_id "ENSRNOG00000026853"; gene_version "6"; transcript_id "ENSRNOT00000036042"; transcript_version "6"; exon_number "5"; gene_name "Urb2"; gene_source "ensembl"; gene_biotype "protein_coding"; transcript_name "Urb2-201"; transcript_source "ensembl"; transcript_biotype "protein_coding"; exon_id "ENSRNOE00000248633"; exon_version "1"; tag "Ensembl_canonical";
19	ensembl	CDS	68920824	68920984	0	+	2	gene_id "ENSRNOG00000026853"; gene_version "6"; transcript_id "ENSRNOT00000036042"; transcript_version "6"; exon_number "5"; gene_name "Urb2"; gene_source "ensembl"; gene_biotype "protein_coding"; transcript_name "Urb2-201"; transcript_source "ensembl"; transcript_biotype "protein_coding"; protein_id "ENSRNOP00000029895"; protein_version "6"; tag "Ensembl_canonical";
19	ENSEMBL114_rn	exon	68920824	68920984	152.115760500902	+	.	gene_id "ENSRNOG00000026853"; transcript_id "ENSRNOG00000026853_tx_1"; exon_id "19_68920824_68920984_+"; exonnum "2"; txlen "2565";
19	ENSEMBL114_rn	exon	68920824	68920984	1.05844613946308	+	.	gene_id "ENSRNOG00000026853"; transcript_id "ENSRNOG00000026853_tx_3"; exon_id "19_68920824_68920984_+"; exonnum "2"; txlen "2628";
19	ensembl	exon	68923353	68923463	0	+	.	gene_id "ENSRNOG00000026853"; gene_version "6"; transcript_id "ENSRNOT00000036042"; transcript_version "6"; exon_number "6"; gene_name "Urb2"; gene_source "ensembl"; gene_biotype "protein_coding"; transcript_name "Urb2-201"; transcript_source "ensembl"; transcript_biotype "protein_coding"; exon_id "ENSRNOE00000248622"; exon_version "1"; tag "Ensembl_canonical";
19	ensembl	CDS	68923353	68923463	0	+	0	gene_id "ENSRNOG00000026853"; gene_version "6"; transcript_id "ENSRNOT00000036042"; transcript_version "6"; exon_number "6"; gene_name "Urb2"; gene_source "ensembl"; gene_biotype "protein_coding"; transcript_name "Urb2-201"; transcript_source "ensembl"; transcript_biotype "protein_coding"; protein_id "ENSRNOP00000029895"; protein_version "6"; tag "Ensembl_canonical";
19	ENSEMBL114_rn	exon	68923353	68923463	152.115760500902	+	.	gene_id "ENSRNOG00000026853"; transcript_id "ENSRNOG00000026853_tx_1"; exon_id "19_68923353_68923463_+"; exonnum "3"; txlen "2565";
19	ENSEMBL114_rn	exon	68923353	68923463	1.05844613946308	+	.	gene_id "ENSRNOG00000026853"; transcript_id "ENSRNOG00000026853_tx_3"; exon_id "19_68923353_68923463_+"; exonnum "3"; txlen "2628";
19	ensembl	exon	68924808	68925050	0	+	.	gene_id "ENSRNOG00000026853"; gene_version "6"; transcript_id "ENSRNOT00000036042"; transcript_version "6"; exon_number "7"; gene_name "Urb2"; gene_source "ensembl"; gene_biotype "protein_coding"; transcript_name "Urb2-201"; transcript_source "ensembl"; transcript_biotype "protein_coding"; exon_id "ENSRNOE00000248616"; exon_version "1"; tag "Ensembl_canonical";
19	ensembl	CDS	68924808	68925050	0	+	0	gene_id "ENSRNOG00000026853"; gene_version "6"; transcript_id "ENSRNOT00000036042"; transcript_version "6"; exon_number "7"; gene_name "Urb2"; gene_source "ensembl"; gene_biotype "protein_coding"; transcript_name "Urb2-201"; transcript_source "ensembl"; transcript_biotype "protein_coding"; protein_id "ENSRNOP00000029895"; protein_version "6"; tag "Ensembl_canonical";
19	ENSEMBL114_rn	exon	68924808	68925050	152.115760500902	+	.	gene_id "ENSRNOG00000026853"; transcript_id "ENSRNOG00000026853_tx_1"; exon_id "19_68924808_68925050_+"; exonnum "4"; txlen "2565";
19	ENSEMBL114_rn	exon	68924808	68925050	1.05844613946308	+	.	gene_id "ENSRNOG00000026853"; transcript_id "ENSRNOG00000026853_tx_3"; exon_id "19_68924808_68925050_+"; exonnum "4"; txlen "2628";
19	ensembl	exon	68927633	68927720	0	+	.	gene_id "ENSRNOG00000026853"; gene_version "6"; transcript_id "ENSRNOT00000036042"; transcript_version "6"; exon_number "8"; gene_name "Urb2"; gene_source "ensembl"; gene_biotype "protein_coding"; transcript_name "Urb2-201"; transcript_source "ensembl"; transcript_biotype "protein_coding"; exon_id "ENSRNOE00000248604"; exon_version "1"; tag "Ensembl_canonical";
19	ensembl	CDS	68927633	68927720	0	+	0	gene_id "ENSRNOG00000026853"; gene_version "6"; transcript_id "ENSRNOT00000036042"; transcript_version "6"; exon_number "8"; gene_name "Urb2"; gene_source "ensembl"; gene_biotype "protein_coding"; transcript_name "Urb2-201"; transcript_source "ensembl"; transcript_biotype "protein_coding"; protein_id "ENSRNOP00000029895"; protein_version "6"; tag "Ensembl_canonical";
19	ENSEMBL114_rn	exon	68927633	68927720	152.115760500902	+	.	gene_id "ENSRNOG00000026853"; transcript_id "ENSRNOG00000026853_tx_1"; exon_id "19_68927633_68927720_+"; exonnum "5"; txlen "2565";
19	ENSEMBL114_rn	exon	68927633	68927720	1.05844613946308	+	.	gene_id "ENSRNOG00000026853"; transcript_id "ENSRNOG00000026853_tx_3"; exon_id "19_68927633_68927720_+"; exonnum "5"; txlen "2628";
19	ensembl	exon	68930646	68930848	0	+	.	gene_id "ENSRNOG00000026853"; gene_version "6"; transcript_id "ENSRNOT00000036042"; transcript_version "6"; exon_number "9"; gene_name "Urb2"; gene_source "ensembl"; gene_biotype "protein_coding"; transcript_name "Urb2-201"; transcript_source "ensembl"; transcript_biotype "protein_coding"; exon_id "ENSRNOE00000248593"; exon_version "2"; tag "Ensembl_canonical";
19	ensembl	CDS	68930646	68930848	0	+	2	gene_id "ENSRNOG00000026853"; gene_version "6"; transcript_id "ENSRNOT00000036042"; transcript_version "6"; exon_number "9"; gene_name "Urb2"; gene_source "ensembl"; gene_biotype "protein_coding"; transcript_name "Urb2-201"; transcript_source "ensembl"; transcript_biotype "protein_coding"; protein_id "ENSRNOP00000029895"; protein_version "6"; tag "Ensembl_canonical";
19	ENSEMBL114_rn	exon	68930646	68930848	1.05844613946308	+	.	gene_id "ENSRNOG00000026853"; transcript_id "ENSRNOG00000026853_tx_3"; exon_id "19_68930646_68930848_+"; exonnum "6"; txlen "2628";
19	sraer114_mid	exon	68930709	68930848	152.115760500902	+	.	gene_id "ENSRNOG00000026853"; transcript_id "ENSRNOG00000026853_tx_1"; exon_id "19_68930709_68930848_+"; exonnum "6"; txlen "2565";
19	ensembl	CDS	68932630	68932824	0	+	0	gene_id "ENSRNOG00000026853"; gene_version "6"; transcript_id "ENSRNOT00000036042"; transcript_version "6"; exon_number "10"; gene_name "Urb2"; gene_source "ensembl"; gene_biotype "protein_coding"; transcript_name "Urb2-201"; transcript_source "ensembl"; transcript_biotype "protein_coding"; protein_id "ENSRNOP00000029895"; protein_version "6"; tag "Ensembl_canonical";
19	ensembl	exon	68932630	68934057	0	+	.	gene_id "ENSRNOG00000026853"; gene_version "6"; transcript_id "ENSRNOT00000036042"; transcript_version "6"; exon_number "10"; gene_name "Urb2"; gene_source "ensembl"; gene_biotype "protein_coding"; transcript_name "Urb2-201"; transcript_source "ensembl"; transcript_biotype "protein_coding"; exon_id "ENSRNOE00000248647"; exon_version "5"; tag "Ensembl_canonical";
19	ENSEMBL114_rn	exon	68932630	68934057	152.115760500902	+	.	gene_id "ENSRNOG00000026853"; transcript_id "ENSRNOG00000026853_tx_1"; exon_id "19_68932630_68934057_+"; exonnum "7"; txlen "2565";
19	ENSEMBL114_rn	exon	68932630	68934057	1.05844613946308	+	.	gene_id "ENSRNOG00000026853"; transcript_id "ENSRNOG00000026853_tx_3"; exon_id "19_68932630_68934057_+"; exonnum "7"; txlen "2628";
19	ensembl	stop_codon	68932825	68932827	0	+	0	gene_id "ENSRNOG00000026853"; gene_version "6"; transcript_id "ENSRNOT00000036042"; transcript_version "6"; exon_number "10"; gene_name "Urb2"; gene_source "ensembl"; gene_biotype "protein_coding"; transcript_name "Urb2-201"; transcript_source "ensembl"; transcript_biotype "protein_coding"; tag "Ensembl_canonical";
19	ensembl	three_prime_utr	68932828	68934057	0	+	.	gene_id "ENSRNOG00000026853"; gene_version "6"; transcript_id "ENSRNOT00000036042"; transcript_version "6"; gene_name "Urb2"; gene_source "ensembl"; gene_biotype "protein_coding"; transcript_name "Urb2-201"; transcript_source "ensembl"; transcript_biotype "protein_coding"; tag "Ensembl_canonical";
19	ensembl	exon	68937622	68937887	0	+	.	gene_id "ENSRNOG00000082021"; gene_version "1"; transcript_id "ENSRNOT00000135069"; transcript_version "1"; exon_number "1"; gene_source "ensembl"; gene_biotype "lncRNA"; transcript_source "ensembl"; transcript_biotype "lncRNA"; exon_id "ENSRNOE00000769828"; exon_version "1"; tag "Ensembl_canonical";
19	ensembl	transcript	68937622	68952385	0	+	.	gene_id "ENSRNOG00000082021"; gene_version "1"; transcript_id "ENSRNOT00000135069"; transcript_version "1"; gene_source "ensembl"; gene_biotype "lncRNA"; transcript_source "ensembl"; transcript_biotype "lncRNA"; tag "Ensembl_canonical";
19	ensembl	gene	68937622	68952617	0	+	.	gene_id "ENSRNOG00000082021"; gene_version "1"; gene_source "ensembl"; gene_biotype "lncRNA";
19	ensembl	exon	68937859	68937887	0	+	.	gene_id "ENSRNOG00000082021"; gene_version "1"; transcript_id "ENSRNOT00000136640"; transcript_version "1"; exon_number "1"; gene_source "ensembl"; gene_biotype "lncRNA"; transcript_source "ensembl"; transcript_biotype "lncRNA"; exon_id "ENSRNOE00000805223"; exon_version "1";
19	ensembl	transcript	68937859	68952617	0	+	.	gene_id "ENSRNOG00000082021"; gene_version "1"; transcript_id "ENSRNOT00000136640"; transcript_version "1"; gene_source "ensembl"; gene_biotype "lncRNA"; transcript_source "ensembl"; transcript_biotype "lncRNA";
19	ensembl	exon	68943892	68944501	0	+	.	gene_id "ENSRNOG00000082021"; gene_version "1"; transcript_id "ENSRNOT00000135069"; transcript_version "1"; exon_number "2"; gene_source "ensembl"; gene_biotype "lncRNA"; transcript_source "ensembl"; transcript_biotype "lncRNA"; exon_id "ENSRNOE00000788058"; exon_version "1"; tag "Ensembl_canonical";
19	ensembl	exon	68943892	68944501	0	+	.	gene_id "ENSRNOG00000082021"; gene_version "1"; transcript_id "ENSRNOT00000136640"; transcript_version "1"; exon_number "2"; gene_source "ensembl"; gene_biotype "lncRNA"; transcript_source "ensembl"; transcript_biotype "lncRNA"; exon_id "ENSRNOE00000788058"; exon_version "1";
19	ensembl	exon	68944806	68944919	0	+	.	gene_id "ENSRNOG00000082021"; gene_version "1"; transcript_id "ENSRNOT00000135069"; transcript_version "1"; exon_number "3"; gene_source "ensembl"; gene_biotype "lncRNA"; transcript_source "ensembl"; transcript_biotype "lncRNA"; exon_id "ENSRNOE00000798519"; exon_version "1"; tag "Ensembl_canonical";
19	ensembl	exon	68951712	68952385	0	+	.	gene_id "ENSRNOG00000082021"; gene_version "1"; transcript_id "ENSRNOT00000135069"; transcript_version "1"; exon_number "4"; gene_source "ensembl"; gene_biotype "lncRNA"; transcript_source "ensembl"; transcript_biotype "lncRNA"; exon_id "ENSRNOE00000805431"; exon_version "1"; tag "Ensembl_canonical";
19	ensembl	exon	68951799	68952617	0	+	.	gene_id "ENSRNOG00000082021"; gene_version "1"; transcript_id "ENSRNOT00000136640"; transcript_version "1"; exon_number "3"; gene_source "ensembl"; gene_biotype "lncRNA"; transcript_source "ensembl"; transcript_biotype "lncRNA"; exon_id "ENSRNOE00000699132"; exon_version "1";
19	ensembl	exon	68962952	68963121	0	+	.	gene_id "ENSRNOG00000086554"; gene_version "1"; transcript_id "ENSRNOT00000164726"; transcript_version "1"; exon_number "1"; gene_source "ensembl"; gene_biotype "lncRNA"; transcript_source "ensembl"; transcript_biotype "lncRNA"; exon_id "ENSRNOE00000684751"; exon_version "1";
19	ensembl	transcript	68962952	68973443	0	+	.	gene_id "ENSRNOG00000086554"; gene_version "1"; transcript_id "ENSRNOT00000164726"; transcript_version "1"; gene_source "ensembl"; gene_biotype "lncRNA"; transcript_source "ensembl"; transcript_biotype "lncRNA";
19	ensembl	gene	68962952	68974314	0	+	.	gene_id "ENSRNOG00000086554"; gene_version "1"; gene_source "ensembl"; gene_biotype "lncRNA";
19	ensembl	exon	68963132	68963444	0	+	.	gene_id "ENSRNOG00000086554"; gene_version "1"; transcript_id "ENSRNOT00000135433"; transcript_version "1"; exon_number "1"; gene_source "ensembl"; gene_biotype "lncRNA"; transcript_source "ensembl"; transcript_biotype "lncRNA"; exon_id "ENSRNOE00000698967"; exon_version "1"; tag "Ensembl_canonical";
19	ensembl	transcript	68963132	68974314	0	+	.	gene_id "ENSRNOG00000086554"; gene_version "1"; transcript_id "ENSRNOT00000135433"; transcript_version "1"; gene_source "ensembl"; gene_biotype "lncRNA"; transcript_source "ensembl"; transcript_biotype "lncRNA"; tag "Ensembl_canonical";
19	ensembl	exon	68963226	68963444	0	+	.	gene_id "ENSRNOG00000086554"; gene_version "1"; transcript_id "ENSRNOT00000128499"; transcript_version "1"; exon_number "1"; gene_source "ensembl"; gene_biotype "lncRNA"; transcript_source "ensembl"; transcript_biotype "lncRNA"; exon_id "ENSRNOE00000757141"; exon_version "1";
19	ensembl	transcript	68963226	68972138	0	+	.	gene_id "ENSRNOG00000086554"; gene_version "1"; transcript_id "ENSRNOT00000128499"; transcript_version "1"; gene_source "ensembl"; gene_biotype "lncRNA"; transcript_source "ensembl"; transcript_biotype "lncRNA";
19	ensembl	exon	68970242	68970695	0	+	.	gene_id "ENSRNOG00000086554"; gene_version "1"; transcript_id "ENSRNOT00000128499"; transcript_version "1"; exon_number "2"; gene_source "ensembl"; gene_biotype "lncRNA"; transcript_source "ensembl"; transcript_biotype "lncRNA"; exon_id "ENSRNOE00000766457"; exon_version "1";
19	ensembl	exon	68971430	68971748	0	+	.	gene_id "ENSRNOG00000086554"; gene_version "1"; transcript_id "ENSRNOT00000164726"; transcript_version "1"; exon_number "2"; gene_source "ensembl"; gene_biotype "lncRNA"; transcript_source "ensembl"; transcript_biotype "lncRNA"; exon_id "ENSRNOE00000749195"; exon_version "1";
19	ensembl	exon	68971430	68971748	0	+	.	gene_id "ENSRNOG00000086554"; gene_version "1"; transcript_id "ENSRNOT00000135433"; transcript_version "1"; exon_number "2"; gene_source "ensembl"; gene_biotype "lncRNA"; transcript_source "ensembl"; transcript_biotype "lncRNA"; exon_id "ENSRNOE00000749195"; exon_version "1"; tag "Ensembl_canonical";
19	ensembl	exon	68971430	68972138	0	+	.	gene_id "ENSRNOG00000086554"; gene_version "1"; transcript_id "ENSRNOT00000128499"; transcript_version "1"; exon_number "3"; gene_source "ensembl"; gene_biotype "lncRNA"; transcript_source "ensembl"; transcript_biotype "lncRNA"; exon_id "ENSRNOE00000769420"; exon_version "1";
19	ensembl	exon	68972807	68973443	0	+	.	gene_id "ENSRNOG00000086554"; gene_version "1"; transcript_id "ENSRNOT00000164726"; transcript_version "1"; exon_number "3"; gene_source "ensembl"; gene_biotype "lncRNA"; transcript_source "ensembl"; transcript_biotype "lncRNA"; exon_id "ENSRNOE00000746721"; exon_version "1";
19	ensembl	exon	68972810	68972998	0	+	.	gene_id "ENSRNOG00000086554"; gene_version "1"; transcript_id "ENSRNOT00000135433"; transcript_version "1"; exon_number "3"; gene_source "ensembl"; gene_biotype "lncRNA"; transcript_source "ensembl"; transcript_biotype "lncRNA"; exon_id "ENSRNOE00000819109"; exon_version "1"; tag "Ensembl_canonical";
19	ensembl	exon	68973203	68973443	0	+	.	gene_id "ENSRNOG00000086554"; gene_version "1"; transcript_id "ENSRNOT00000135433"; transcript_version "1"; exon_number "4"; gene_source "ensembl"; gene_biotype "lncRNA"; transcript_source "ensembl"; transcript_biotype "lncRNA"; exon_id "ENSRNOE00000736136"; exon_version "1"; tag "Ensembl_canonical";
19	ensembl	exon	68973919	68974314	0	+	.	gene_id "ENSRNOG00000086554"; gene_version "1"; transcript_id "ENSRNOT00000135433"; transcript_version "1"; exon_number "5"; gene_source "ensembl"; gene_biotype "lncRNA"; transcript_source "ensembl"; transcript_biotype "lncRNA"; exon_id "ENSRNOE00000795475"; exon_version "1"; tag "Ensembl_canonical";
19	ensembl	exon	68974759	68974817	0	+	.	gene_id "ENSRNOG00000074880"; gene_version "1"; transcript_id "ENSRNOT00000127342"; transcript_version "1"; exon_number "1"; gene_source "ensembl"; gene_biotype "lncRNA"; transcript_source "ensembl"; transcript_biotype "lncRNA"; exon_id "ENSRNOE00000805557"; exon_version "1";
19	ensembl	gene	68974759	68977520	0	+	.	gene_id "ENSRNOG00000074880"; gene_version "1"; gene_source "ensembl"; gene_biotype "lncRNA";
19	ensembl	transcript	68974759	68977520	0	+	.	gene_id "ENSRNOG00000074880"; gene_version "1"; transcript_id "ENSRNOT00000127342"; transcript_version "1"; gene_source "ensembl"; gene_biotype "lncRNA"; transcript_source "ensembl"; transcript_biotype "lncRNA";
19	ensembl	exon	68976045	68976252	0	+	.	gene_id "ENSRNOG00000074880"; gene_version "1"; transcript_id "ENSRNOT00000131356"; transcript_version "1"; exon_number "1"; gene_source "ensembl"; gene_biotype "lncRNA"; transcript_source "ensembl"; transcript_biotype "lncRNA"; exon_id "ENSRNOE00000759920"; exon_version "1"; tag "Ensembl_canonical";
19	ENSEMBL114_rn	exon	68976045	68976252	0.00692702049982562	+	.	gene_id "ENSRNOG00000074880"; transcript_id "ENSRNOG00000074880_tx_5"; exon_id "19_68976045_68976252_+"; exonnum "1"; txlen "726";
19	ensembl	transcript	68976045	68977520	0	+	.	gene_id "ENSRNOG00000074880"; gene_version "1"; transcript_id "ENSRNOT00000131356"; transcript_version "1"; gene_source "ensembl"; gene_biotype "lncRNA"; transcript_source "ensembl"; transcript_biotype "lncRNA"; tag "Ensembl_canonical";
19	ensembl	exon	68976128	68976268	0	+	.	gene_id "ENSRNOG00000074880"; gene_version "1"; transcript_id "ENSRNOT00000127342"; transcript_version "1"; exon_number "2"; gene_source "ensembl"; gene_biotype "lncRNA"; transcript_source "ensembl"; transcript_biotype "lncRNA"; exon_id "ENSRNOE00000806752"; exon_version "1";
19	ENSEMBL114_rn	exon	68976128	68976268	0.00692702049982562	+	.	gene_id "ENSRNOG00000074880"; transcript_id "ENSRNOG00000074880_tx_4"; exon_id "19_68976128_68976268_+"; exonnum "1"; txlen "659";
19	ensembl	exon	68976987	68977520	0	+	.	gene_id "ENSRNOG00000074880"; gene_version "1"; transcript_id "ENSRNOT00000127342"; transcript_version "1"; exon_number "3"; gene_source "ensembl"; gene_biotype "lncRNA"; transcript_source "ensembl"; transcript_biotype "lncRNA"; exon_id "ENSRNOE00000774794"; exon_version "1";
19	ensembl	exon	68976987	68977520	0	+	.	gene_id "ENSRNOG00000074880"; gene_version "1"; transcript_id "ENSRNOT00000131356"; transcript_version "1"; exon_number "2"; gene_source "ensembl"; gene_biotype "lncRNA"; transcript_source "ensembl"; transcript_biotype "lncRNA"; exon_id "ENSRNOE00000774794"; exon_version "1"; tag "Ensembl_canonical";
19	sraer114_mid	exon	68985487	68985671	0.00692702049982562	+	.	gene_id "ENSRNOG00000074880"; transcript_id "ENSRNOG00000074880_tx_4"; exon_id "19_68985487_68985671_+"; exonnum "2"; txlen "659";
19	sraer114_mid	exon	68985487	68985671	0.00692702049982562	+	.	gene_id "ENSRNOG00000074880"; transcript_id "ENSRNOG00000074880_tx_5"; exon_id "19_68985487_68985671_+"; exonnum "2"; txlen "726";
19	sraer114_mid	exon	68986506	68986587	0.00692702049982562	+	.	gene_id "ENSRNOG00000074880"; transcript_id "ENSRNOG00000074880_tx_4"; exon_id "19_68986506_68986587_+"; exonnum "3"; txlen "659";
19	sraer114_mid	exon	68986506	68986587	0.00692702049982562	+	.	gene_id "ENSRNOG00000074880"; transcript_id "ENSRNOG00000074880_tx_5"; exon_id "19_68986506_68986587_+"; exonnum "3"; txlen "726";
19	sraer114_ss	exon	68986808	68987058	0.00692702049982562	+	.	gene_id "ENSRNOG00000074880"; transcript_id "ENSRNOG00000074880_tx_4"; exon_id "19_68986808_68987058_+"; exonnum "4"; txlen "659";
19	sraer114_ss	exon	68986808	68987058	0.00692702049982562	+	.	gene_id "ENSRNOG00000074880"; transcript_id "ENSRNOG00000074880_tx_5"; exon_id "19_68986808_68987058_+"; exonnum "4"; txlen "726";
19	sraer114_es	exon	69002536	69003261	0.00793757829374219	+	.	gene_id "sraer114_gene_10412"; transcript_id "sraer114_gene_10412_tx_4"; exon_id "19_69002536_69003261_+"; exonnum "1"; txlen "976";
19	sraer114_es	exon	69010417	69010627	0.116293473984084	+	.	gene_id "sraer114_gene_28473"; transcript_id "sraer114_gene_28473_tx_1"; exon_id "19_69010417_69010627_+"; exonnum "1"; txlen "561";
19	sraer114_ss	exon	69011293	69011642	0.116293473984084	+	.	gene_id "sraer114_gene_28473"; transcript_id "sraer114_gene_28473_tx_1"; exon_id "19_69011293_69011642_+"; exonnum "2"; txlen "561";
19	sraer114_es	exon	69012543	69012581	0.0881985148181531	+	.	gene_id "sraer114_gene_10412"; transcript_id "sraer114_gene_10412_tx_1"; exon_id "19_69012543_69012581_+"; exonnum "1"; txlen "536";
19	sraer114_mid	exon	69032494	69032611	0.0881985148181531	+	.	gene_id "sraer114_gene_10412"; transcript_id "sraer114_gene_10412_tx_1"; exon_id "19_69032494_69032611_+"; exonnum "2"; txlen "536";
19	sraer114_es	exon	69034503	69034692	0.00366235812903648	+	.	gene_id "sraer114_gene_10412"; transcript_id "sraer114_gene_10412_tx_5"; exon_id "19_69034503_69034692_+"; exonnum "1"; txlen "1935";
19	sraer114_mid	exon	69035416	69035581	0.00366235812903648	+	.	gene_id "sraer114_gene_10412"; transcript_id "sraer114_gene_10412_tx_5"; exon_id "19_69035416_69035581_+"; exonnum "2"; txlen "1935";
19	sraer114_mid	exon	69036584	69036712	0.0881985148181531	+	.	gene_id "sraer114_gene_10412"; transcript_id "sraer114_gene_10412_tx_1"; exon_id "19_69036584_69036712_+"; exonnum "3"; txlen "536";
19	sraer114_mid	exon	69036584	69036712	0.00366235812903648	+	.	gene_id "sraer114_gene_10412"; transcript_id "sraer114_gene_10412_tx_5"; exon_id "19_69036584_69036712_+"; exonnum "3"; txlen "1935";
19	sraer114_mid	exon	69037573	69037822	0.0881985148181531	+	.	gene_id "sraer114_gene_10412"; transcript_id "sraer114_gene_10412_tx_1"; exon_id "19_69037573_69037822_+"; exonnum "4"; txlen "536";
19	sraer114_mid	exon	69037573	69037822	0.00793757829374219	+	.	gene_id "sraer114_gene_10412"; transcript_id "sraer114_gene_10412_tx_4"; exon_id "19_69037573_69037822_+"; exonnum "2"; txlen "976";
19	sraer114_mid	exon	69037573	69037822	0.00366235812903648	+	.	gene_id "sraer114_gene_10412"; transcript_id "sraer114_gene_10412_tx_5"; exon_id "19_69037573_69037822_+"; exonnum "4"; txlen "1935";
19	sraer114_ss	exon	69038374	69039573	0.00366235812903648	+	.	gene_id "sraer114_gene_10412"; transcript_id "sraer114_gene_10412_tx_5"; exon_id "19_69038374_69039573_+"; exonnum "5"; txlen "1935";
19	sraer114_es	exon	69045583	69046547	0.00372681171430611	+	.	gene_id "sraer114_gene_16428"; transcript_id "sraer114_gene_16428_tx_1"; exon_id "19_69045583_69046547_+"; exonnum "1"; txlen "1128";
19	sraer114_ss	exon	69047468	69047630	0.00372681171430611	+	.	gene_id "sraer114_gene_16428"; transcript_id "sraer114_gene_16428_tx_1"; exon_id "19_69047468_69047630_+"; exonnum "2"; txlen "1128";
19	sraer114_es	exon	69047998	69048236	0.00401707464055643	+	.	gene_id "sraer114_gene_22844"; transcript_id "sraer114_gene_22844_tx_1"; exon_id "19_69047998_69048236_+"; exonnum "1"; txlen "1056";
19	sraer114_mid	exon	69049679	69050495	0.00401707464055643	+	.	gene_id "sraer114_gene_22844"; transcript_id "sraer114_gene_22844_tx_1"; exon_id "19_69049679_69050495_+"; exonnum "2"; txlen "1056";
19	sraer114_es	exon	69099653	69099692	0.0800965943568852	+	.	gene_id "ENSRNOG00000019143"; transcript_id "ENSRNOG00000019143_tx_3"; exon_id "19_69099653_69099692_+"; exonnum "1"; txlen "4302";
19	sraer114_es	exon	69099772	69099831	0.0800965943568852	+	.	gene_id "ENSRNOG00000019143"; transcript_id "ENSRNOG00000019143_tx_2"; exon_id "19_69099772_69099831_+"; exonnum "1"; txlen "4322";
19	sraer114_mid	exon	69101029	69101185	0.0800965943568852	+	.	gene_id "ENSRNOG00000019143"; transcript_id "ENSRNOG00000019143_tx_2"; exon_id "19_69101029_69101185_+"; exonnum "2"; txlen "4322";
19	sraer114_mid	exon	69101029	69101185	0.0800965943568852	+	.	gene_id "ENSRNOG00000019143"; transcript_id "ENSRNOG00000019143_tx_3"; exon_id "19_69101029_69101185_+"; exonnum "2"; txlen "4302";
19	ensembl	five_prime_utr	69110657	69110785	0	+	.	gene_id "ENSRNOG00000019143"; gene_version "9"; transcript_id "ENSRNOT00000117556"; transcript_version "2"; gene_name "Galnt2"; gene_source "ensembl"; gene_biotype "protein_coding"; transcript_name "Galnt2-205"; transcript_source "ensembl"; transcript_biotype "protein_coding";
19	ensembl	exon	69110657	69110908	0	+	.	gene_id "ENSRNOG00000019143"; gene_version "9"; transcript_id "ENSRNOT00000117556"; transcript_version "2"; exon_number "1"; gene_name "Galnt2"; gene_source "ensembl"; gene_biotype "protein_coding"; transcript_name "Galnt2-205"; transcript_source "ensembl"; transcript_biotype "protein_coding"; exon_id "ENSRNOE00000631252"; exon_version "2";
19	ensembl	gene	69110657	69222237	0	+	.	gene_id "ENSRNOG00000019143"; gene_version "9"; gene_name "Galnt2"; gene_source "ensembl"; gene_biotype "protein_coding";
19	ensembl	transcript	69110657	69222237	0	+	.	gene_id "ENSRNOG00000019143"; gene_version "9"; transcript_id "ENSRNOT00000117556"; transcript_version "2"; gene_name "Galnt2"; gene_source "ensembl"; gene_biotype "protein_coding"; transcript_name "Galnt2-205"; transcript_source "ensembl"; transcript_biotype "protein_coding";
19	ensembl	five_prime_utr	69110682	69110785	0	+	.	gene_id "ENSRNOG00000019143"; gene_version "9"; transcript_id "ENSRNOT00000065431"; transcript_version "3"; gene_name "Galnt2"; gene_source "ensembl"; gene_biotype "protein_coding"; transcript_name "Galnt2-201"; transcript_source "ensembl"; transcript_biotype "protein_coding"; tag "Ensembl_canonical";
19	ensembl	exon	69110682	69111142	0	+	.	gene_id "ENSRNOG00000019143"; gene_version "9"; transcript_id "ENSRNOT00000065431"; transcript_version "3"; exon_number "1"; gene_name "Galnt2"; gene_source "ensembl"; gene_biotype "protein_coding"; transcript_name "Galnt2-201"; transcript_source "ensembl"; transcript_biotype "protein_coding"; exon_id "ENSRNOE00000671044"; exon_version "1"; tag "Ensembl_canonical";
19	ensembl	transcript	69110682	69222237	0	+	.	gene_id "ENSRNOG00000019143"; gene_version "9"; transcript_id "ENSRNOT00000065431"; transcript_version "3"; gene_name "Galnt2"; gene_source "ensembl"; gene_biotype "protein_coding"; transcript_name "Galnt2-201"; transcript_source "ensembl"; transcript_biotype "protein_coding"; tag "Ensembl_canonical";
19	ensembl	start_codon	69110786	69110788	0	+	0	gene_id "ENSRNOG00000019143"; gene_version "9"; transcript_id "ENSRNOT00000065431"; transcript_version "3"; exon_number "1"; gene_name "Galnt2"; gene_source "ensembl"; gene_biotype "protein_coding"; transcript_name "Galnt2-201"; transcript_source "ensembl"; transcript_biotype "protein_coding"; tag "Ensembl_canonical";
19	ensembl	start_codon	69110786	69110788	0	+	0	gene_id "ENSRNOG00000019143"; gene_version "9"; transcript_id "ENSRNOT00000117556"; transcript_version "2"; exon_number "1"; gene_name "Galnt2"; gene_source "ensembl"; gene_biotype "protein_coding"; transcript_name "Galnt2-205"; transcript_source "ensembl"; transcript_biotype "protein_coding";
19	ensembl	CDS	69110786	69110908	0	+	0	gene_id "ENSRNOG00000019143"; gene_version "9"; transcript_id "ENSRNOT00000117556"; transcript_version "2"; exon_number "1"; gene_name "Galnt2"; gene_source "ensembl"; gene_biotype "protein_coding"; transcript_name "Galnt2-205"; transcript_source "ensembl"; transcript_biotype "protein_coding"; protein_id "ENSRNOP00000087187"; protein_version "2";
19	ensembl	CDS	69110786	69111142	0	+	0	gene_id "ENSRNOG00000019143"; gene_version "9"; transcript_id "ENSRNOT00000065431"; transcript_version "3"; exon_number "1"; gene_name "Galnt2"; gene_source "ensembl"; gene_biotype "protein_coding"; transcript_name "Galnt2-201"; transcript_source "ensembl"; transcript_biotype "protein_coding"; protein_id "ENSRNOP00000062956"; protein_version "2"; tag "Ensembl_canonical";
19	ensembl	start_codon	69151498	69151500	0	+	0	gene_id "ENSRNOG00000019143"; gene_version "9"; transcript_id "ENSRNOT00000114332"; transcript_version "2"; exon_number "1"; gene_name "Galnt2"; gene_source "ensembl"; gene_biotype "protein_coding"; transcript_name "Galnt2-203"; transcript_source "ensembl"; transcript_biotype "protein_coding";
19	ensembl	exon	69151498	69151794	0	+	.	gene_id "ENSRNOG00000019143"; gene_version "9"; transcript_id "ENSRNOT00000114332"; transcript_version "2"; exon_number "1"; gene_name "Galnt2"; gene_source "ensembl"; gene_biotype "protein_coding"; transcript_name "Galnt2-203"; transcript_source "ensembl"; transcript_biotype "protein_coding"; exon_id "ENSRNOE00000632720"; exon_version "2";
19	ensembl	CDS	69151498	69151794	0	+	0	gene_id "ENSRNOG00000019143"; gene_version "9"; transcript_id "ENSRNOT00000114332"; transcript_version "2"; exon_number "1"; gene_name "Galnt2"; gene_source "ensembl"; gene_biotype "protein_coding"; transcript_name "Galnt2-203"; transcript_source "ensembl"; transcript_biotype "protein_coding"; protein_id "ENSRNOP00000096847"; protein_version "1";
19	ensembl	transcript	69151498	69222237	0	+	.	gene_id "ENSRNOG00000019143"; gene_version "9"; transcript_id "ENSRNOT00000114332"; transcript_version "2"; gene_name "Galnt2"; gene_source "ensembl"; gene_biotype "protein_coding"; transcript_name "Galnt2-203"; transcript_source "ensembl"; transcript_biotype "protein_coding";
19	sraer114_mid	exon	69154944	69155112	0.0800965943568852	+	.	gene_id "ENSRNOG00000019143"; transcript_id "ENSRNOG00000019143_tx_2"; exon_id "19_69154944_69155112_+"; exonnum "3"; txlen "4322";
19	sraer114_mid	exon	69154944	69155112	0.0800965943568852	+	.	gene_id "ENSRNOG00000019143"; transcript_id "ENSRNOG00000019143_tx_3"; exon_id "19_69154944_69155112_+"; exonnum "3"; txlen "4302";
19	ensembl	five_prime_utr	69155226	69155424	0	+	.	gene_id "ENSRNOG00000019143"; gene_version "9"; transcript_id "ENSRNOT00000080860"; transcript_version "3"; gene_name "Galnt2"; gene_source "ensembl"; gene_biotype "protein_coding"; transcript_name "Galnt2-202"; transcript_source "ensembl"; transcript_biotype "protein_coding";
19	ensembl	exon	69155226	69155463	0	+	.	gene_id "ENSRNOG00000019143"; gene_version "9"; transcript_id "ENSRNOT00000080860"; transcript_version "3"; exon_number "1"; gene_name "Galnt2"; gene_source "ensembl"; gene_biotype "protein_coding"; transcript_name "Galnt2-202"; transcript_source "ensembl"; transcript_biotype "protein_coding"; exon_id "ENSRNOE00000542094"; exon_version "3";
19	ensembl	transcript	69155226	69222237	0	+	.	gene_id "ENSRNOG00000019143"; gene_version "9"; transcript_id "ENSRNOT00000080860"; transcript_version "3"; gene_name "Galnt2"; gene_source "ensembl"; gene_biotype "protein_coding"; transcript_name "Galnt2-202"; transcript_source "ensembl"; transcript_biotype "protein_coding";
19	ensembl	start_codon	69155425	69155427	0	+	0	gene_id "ENSRNOG00000019143"; gene_version "9"; transcript_id "ENSRNOT00000080860"; transcript_version "3"; exon_number "1"; gene_name "Galnt2"; gene_source "ensembl"; gene_biotype "protein_coding"; transcript_name "Galnt2-202"; transcript_source "ensembl"; transcript_biotype "protein_coding";
19	ensembl	CDS	69155425	69155463	0	+	0	gene_id "ENSRNOG00000019143"; gene_version "9"; transcript_id "ENSRNOT00000080860"; transcript_version "3"; exon_number "1"; gene_name "Galnt2"; gene_source "ensembl"; gene_biotype "protein_coding"; transcript_name "Galnt2-202"; transcript_source "ensembl"; transcript_biotype "protein_coding"; protein_id "ENSRNOP00000068936"; protein_version "1";
19	ensembl	start_codon	69171390	69171392	0	+	0	gene_id "ENSRNOG00000019143"; gene_version "9"; transcript_id "ENSRNOT00000114541"; transcript_version "2"; exon_number "1"; gene_name "Galnt2"; gene_source "ensembl"; gene_biotype "protein_coding"; transcript_name "Galnt2-204"; transcript_source "ensembl"; transcript_biotype "protein_coding";
19	ensembl	exon	69171390	69171548	0	+	.	gene_id "ENSRNOG00000019143"; gene_version "9"; transcript_id "ENSRNOT00000114541"; transcript_version "2"; exon_number "1"; gene_name "Galnt2"; gene_source "ensembl"; gene_biotype "protein_coding"; transcript_name "Galnt2-204"; transcript_source "ensembl"; transcript_biotype "protein_coding"; exon_id "ENSRNOE00000597089"; exon_version "1";
19	ensembl	CDS	69171390	69171548	0	+	0	gene_id "ENSRNOG00000019143"; gene_version "9"; transcript_id "ENSRNOT00000114541"; transcript_version "2"; exon_number "1"; gene_name "Galnt2"; gene_source "ensembl"; gene_biotype "protein_coding"; transcript_name "Galnt2-204"; transcript_source "ensembl"; transcript_biotype "protein_coding"; protein_id "ENSRNOP00000093650"; protein_version "1";
19	ensembl	transcript	69171390	69222237	0	+	.	gene_id "ENSRNOG00000019143"; gene_version "9"; transcript_id "ENSRNOT00000114541"; transcript_version "2"; gene_name "Galnt2"; gene_source "ensembl"; gene_biotype "protein_coding"; transcript_name "Galnt2-204"; transcript_source "ensembl"; transcript_biotype "protein_coding";
19	ensembl	exon	69172374	69172467	0	+	.	gene_id "ENSRNOG00000019143"; gene_version "9"; transcript_id "ENSRNOT00000114541"; transcript_version "2"; exon_number "2"; gene_name "Galnt2"; gene_source "ensembl"; gene_biotype "protein_coding"; transcript_name "Galnt2-204"; transcript_source "ensembl"; transcript_biotype "protein_coding"; exon_id "ENSRNOE00000565177"; exon_version "1";
19	ensembl	CDS	69172374	69172467	0	+	0	gene_id "ENSRNOG00000019143"; gene_version "9"; transcript_id "ENSRNOT00000114541"; transcript_version "2"; exon_number "2"; gene_name "Galnt2"; gene_source "ensembl"; gene_biotype "protein_coding"; transcript_name "Galnt2-204"; transcript_source "ensembl"; transcript_biotype "protein_coding"; protein_id "ENSRNOP00000093650"; protein_version "1";
19	ensembl	exon	69172374	69172467	0	+	.	gene_id "ENSRNOG00000019143"; gene_version "9"; transcript_id "ENSRNOT00000080860"; transcript_version "3"; exon_number "2"; gene_name "Galnt2"; gene_source "ensembl"; gene_biotype "protein_coding"; transcript_name "Galnt2-202"; transcript_source "ensembl"; transcript_biotype "protein_coding"; exon_id "ENSRNOE00000565177"; exon_version "1";
19	ensembl	CDS	69172374	69172467	0	+	0	gene_id "ENSRNOG00000019143"; gene_version "9"; transcript_id "ENSRNOT00000080860"; transcript_version "3"; exon_number "2"; gene_name "Galnt2"; gene_source "ensembl"; gene_biotype "protein_coding"; transcript_name "Galnt2-202"; transcript_source "ensembl"; transcript_biotype "protein_coding"; protein_id "ENSRNOP00000068936"; protein_version "1";
19	ensembl	exon	69172374	69172467	0	+	.	gene_id "ENSRNOG00000019143"; gene_version "9"; transcript_id "ENSRNOT00000114332"; transcript_version "2"; exon_number "2"; gene_name "Galnt2"; gene_source "ensembl"; gene_biotype "protein_coding"; transcript_name "Galnt2-203"; transcript_source "ensembl"; transcript_biotype "protein_coding"; exon_id "ENSRNOE00000565177"; exon_version "1";
19	ensembl	CDS	69172374	69172467	0	+	0	gene_id "ENSRNOG00000019143"; gene_version "9"; transcript_id "ENSRNOT00000114332"; transcript_version "2"; exon_number "2"; gene_name "Galnt2"; gene_source "ensembl"; gene_biotype "protein_coding"; transcript_name "Galnt2-203"; transcript_source "ensembl"; transcript_biotype "protein_coding"; protein_id "ENSRNOP00000096847"; protein_version "1";
19	ensembl	exon	69172374	69172467	0	+	.	gene_id "ENSRNOG00000019143"; gene_version "9"; transcript_id "ENSRNOT00000065431"; transcript_version "3"; exon_number "2"; gene_name "Galnt2"; gene_source "ensembl"; gene_biotype "protein_coding"; transcript_name "Galnt2-201"; transcript_source "ensembl"; transcript_biotype "protein_coding"; exon_id "ENSRNOE00000565177"; exon_version "1"; tag "Ensembl_canonical";
19	ensembl	CDS	69172374	69172467	0	+	0	gene_id "ENSRNOG00000019143"; gene_version "9"; transcript_id "ENSRNOT00000065431"; transcript_version "3"; exon_number "2"; gene_name "Galnt2"; gene_source "ensembl"; gene_biotype "protein_coding"; transcript_name "Galnt2-201"; transcript_source "ensembl"; transcript_biotype "protein_coding"; protein_id "ENSRNOP00000062956"; protein_version "2"; tag "Ensembl_canonical";
19	ensembl	exon	69172374	69172467	0	+	.	gene_id "ENSRNOG00000019143"; gene_version "9"; transcript_id "ENSRNOT00000117556"; transcript_version "2"; exon_number "2"; gene_name "Galnt2"; gene_source "ensembl"; gene_biotype "protein_coding"; transcript_name "Galnt2-205"; transcript_source "ensembl"; transcript_biotype "protein_coding"; exon_id "ENSRNOE00000565177"; exon_version "1";
19	ensembl	CDS	69172374	69172467	0	+	0	gene_id "ENSRNOG00000019143"; gene_version "9"; transcript_id "ENSRNOT00000117556"; transcript_version "2"; exon_number "2"; gene_name "Galnt2"; gene_source "ensembl"; gene_biotype "protein_coding"; transcript_name "Galnt2-205"; transcript_source "ensembl"; transcript_biotype "protein_coding"; protein_id "ENSRNOP00000087187"; protein_version "2";
19	ENSEMBL114_rn	exon	69172374	69172467	0.0800965943568852	+	.	gene_id "ENSRNOG00000019143"; transcript_id "ENSRNOG00000019143_tx_2"; exon_id "19_69172374_69172467_+"; exonnum "4"; txlen "4322";
19	ENSEMBL114_rn	exon	69172374	69172467	0.0800965943568852	+	.	gene_id "ENSRNOG00000019143"; transcript_id "ENSRNOG00000019143_tx_3"; exon_id "19_69172374_69172467_+"; exonnum "4"; txlen "4302";
19	ensembl	exon	69181119	69181272	0	+	.	gene_id "ENSRNOG00000019143"; gene_version "9"; transcript_id "ENSRNOT00000114541"; transcript_version "2"; exon_number "3"; gene_name "Galnt2"; gene_source "ensembl"; gene_biotype "protein_coding"; transcript_name "Galnt2-204"; transcript_source "ensembl"; transcript_biotype "protein_coding"; exon_id "ENSRNOE00000248457"; exon_version "1";
19	ensembl	CDS	69181119	69181272	0	+	2	gene_id "ENSRNOG00000019143"; gene_version "9"; transcript_id "ENSRNOT00000114541"; transcript_version "2"; exon_number "3"; gene_name "Galnt2"; gene_source "ensembl"; gene_biotype "protein_coding"; transcript_name "Galnt2-204"; transcript_source "ensembl"; transcript_biotype "protein_coding"; protein_id "ENSRNOP00000093650"; protein_version "1";
19	ensembl	exon	69181119	69181272	0	+	.	gene_id "ENSRNOG00000019143"; gene_version "9"; transcript_id "ENSRNOT00000080860"; transcript_version "3"; exon_number "3"; gene_name "Galnt2"; gene_source "ensembl"; gene_biotype "protein_coding"; transcript_name "Galnt2-202"; transcript_source "ensembl"; transcript_biotype "protein_coding"; exon_id "ENSRNOE00000248457"; exon_version "1";
19	ensembl	CDS	69181119	69181272	0	+	2	gene_id "ENSRNOG00000019143"; gene_version "9"; transcript_id "ENSRNOT00000080860"; transcript_version "3"; exon_number "3"; gene_name "Galnt2"; gene_source "ensembl"; gene_biotype "protein_coding"; transcript_name "Galnt2-202"; transcript_source "ensembl"; transcript_biotype "protein_coding"; protein_id "ENSRNOP00000068936"; protein_version "1";
19	ensembl	exon	69181119	69181272	0	+	.	gene_id "ENSRNOG00000019143"; gene_version "9"; transcript_id "ENSRNOT00000114332"; transcript_version "2"; exon_number "3"; gene_name "Galnt2"; gene_source "ensembl"; gene_biotype "protein_coding"; transcript_name "Galnt2-203"; transcript_source "ensembl"; transcript_biotype "protein_coding"; exon_id "ENSRNOE00000248457"; exon_version "1";
19	ensembl	CDS	69181119	69181272	0	+	2	gene_id "ENSRNOG00000019143"; gene_version "9"; transcript_id "ENSRNOT00000114332"; transcript_version "2"; exon_number "3"; gene_name "Galnt2"; gene_source "ensembl"; gene_biotype "protein_coding"; transcript_name "Galnt2-203"; transcript_source "ensembl"; transcript_biotype "protein_coding"; protein_id "ENSRNOP00000096847"; protein_version "1";
19	ensembl	exon	69181119	69181272	0	+	.	gene_id "ENSRNOG00000019143"; gene_version "9"; transcript_id "ENSRNOT00000065431"; transcript_version "3"; exon_number "3"; gene_name "Galnt2"; gene_source "ensembl"; gene_biotype "protein_coding"; transcript_name "Galnt2-201"; transcript_source "ensembl"; transcript_biotype "protein_coding"; exon_id "ENSRNOE00000248457"; exon_version "1"; tag "Ensembl_canonical";
19	ensembl	CDS	69181119	69181272	0	+	2	gene_id "ENSRNOG00000019143"; gene_version "9"; transcript_id "ENSRNOT00000065431"; transcript_version "3"; exon_number "3"; gene_name "Galnt2"; gene_source "ensembl"; gene_biotype "protein_coding"; transcript_name "Galnt2-201"; transcript_source "ensembl"; transcript_biotype "protein_coding"; protein_id "ENSRNOP00000062956"; protein_version "2"; tag "Ensembl_canonical";
19	ensembl	exon	69181119	69181272	0	+	.	gene_id "ENSRNOG00000019143"; gene_version "9"; transcript_id "ENSRNOT00000117556"; transcript_version "2"; exon_number "3"; gene_name "Galnt2"; gene_source "ensembl"; gene_biotype "protein_coding"; transcript_name "Galnt2-205"; transcript_source "ensembl"; transcript_biotype "protein_coding"; exon_id "ENSRNOE00000248457"; exon_version "1";
19	ensembl	CDS	69181119	69181272	0	+	2	gene_id "ENSRNOG00000019143"; gene_version "9"; transcript_id "ENSRNOT00000117556"; transcript_version "2"; exon_number "3"; gene_name "Galnt2"; gene_source "ensembl"; gene_biotype "protein_coding"; transcript_name "Galnt2-205"; transcript_source "ensembl"; transcript_biotype "protein_coding"; protein_id "ENSRNOP00000087187"; protein_version "2";
19	ENSEMBL114_rn	exon	69181119	69181272	0.0800965943568852	+	.	gene_id "ENSRNOG00000019143"; transcript_id "ENSRNOG00000019143_tx_2"; exon_id "19_69181119_69181272_+"; exonnum "5"; txlen "4322";
19	ENSEMBL114_rn	exon	69181119	69181272	0.0800965943568852	+	.	gene_id "ENSRNOG00000019143"; transcript_id "ENSRNOG00000019143_tx_3"; exon_id "19_69181119_69181272_+"; exonnum "5"; txlen "4302";
19	ensembl	exon	69197792	69197890	0	+	.	gene_id "ENSRNOG00000019143"; gene_version "9"; transcript_id "ENSRNOT00000114541"; transcript_version "2"; exon_number "4"; gene_name "Galnt2"; gene_source "ensembl"; gene_biotype "protein_coding"; transcript_name "Galnt2-204"; transcript_source "ensembl"; transcript_biotype "protein_coding"; exon_id "ENSRNOE00000185397"; exon_version "1";
19	ensembl	CDS	69197792	69197890	0	+	1	gene_id "ENSRNOG00000019143"; gene_version "9"; transcript_id "ENSRNOT00000114541"; transcript_version "2"; exon_number "4"; gene_name "Galnt2"; gene_source "ensembl"; gene_biotype "protein_coding"; transcript_name "Galnt2-204"; transcript_source "ensembl"; transcript_biotype "protein_coding"; protein_id "ENSRNOP00000093650"; protein_version "1";
19	ensembl	exon	69197792	69197890	0	+	.	gene_id "ENSRNOG00000019143"; gene_version "9"; transcript_id "ENSRNOT00000080860"; transcript_version "3"; exon_number "4"; gene_name "Galnt2"; gene_source "ensembl"; gene_biotype "protein_coding"; transcript_name "Galnt2-202"; transcript_source "ensembl"; transcript_biotype "protein_coding"; exon_id "ENSRNOE00000185397"; exon_version "1";
19	ensembl	CDS	69197792	69197890	0	+	1	gene_id "ENSRNOG00000019143"; gene_version "9"; transcript_id "ENSRNOT00000080860"; transcript_version "3"; exon_number "4"; gene_name "Galnt2"; gene_source "ensembl"; gene_biotype "protein_coding"; transcript_name "Galnt2-202"; transcript_source "ensembl"; transcript_biotype "protein_coding"; protein_id "ENSRNOP00000068936"; protein_version "1";
19	ensembl	exon	69197792	69197890	0	+	.	gene_id "ENSRNOG00000019143"; gene_version "9"; transcript_id "ENSRNOT00000114332"; transcript_version "2"; exon_number "4"; gene_name "Galnt2"; gene_source "ensembl"; gene_biotype "protein_coding"; transcript_name "Galnt2-203"; transcript_source "ensembl"; transcript_biotype "protein_coding"; exon_id "ENSRNOE00000185397"; exon_version "1";
19	ensembl	CDS	69197792	69197890	0	+	1	gene_id "ENSRNOG00000019143"; gene_version "9"; transcript_id "ENSRNOT00000114332"; transcript_version "2"; exon_number "4"; gene_name "Galnt2"; gene_source "ensembl"; gene_biotype "protein_coding"; transcript_name "Galnt2-203"; transcript_source "ensembl"; transcript_biotype "protein_coding"; protein_id "ENSRNOP00000096847"; protein_version "1";
19	ensembl	exon	69197792	69197890	0	+	.	gene_id "ENSRNOG00000019143"; gene_version "9"; transcript_id "ENSRNOT00000065431"; transcript_version "3"; exon_number "4"; gene_name "Galnt2"; gene_source "ensembl"; gene_biotype "protein_coding"; transcript_name "Galnt2-201"; transcript_source "ensembl"; transcript_biotype "protein_coding"; exon_id "ENSRNOE00000185397"; exon_version "1"; tag "Ensembl_canonical";
19	ensembl	CDS	69197792	69197890	0	+	1	gene_id "ENSRNOG00000019143"; gene_version "9"; transcript_id "ENSRNOT00000065431"; transcript_version "3"; exon_number "4"; gene_name "Galnt2"; gene_source "ensembl"; gene_biotype "protein_coding"; transcript_name "Galnt2-201"; transcript_source "ensembl"; transcript_biotype "protein_coding"; protein_id "ENSRNOP00000062956"; protein_version "2"; tag "Ensembl_canonical";
19	ensembl	exon	69197792	69197890	0	+	.	gene_id "ENSRNOG00000019143"; gene_version "9"; transcript_id "ENSRNOT00000117556"; transcript_version "2"; exon_number "4"; gene_name "Galnt2"; gene_source "ensembl"; gene_biotype "protein_coding"; transcript_name "Galnt2-205"; transcript_source "ensembl"; transcript_biotype "protein_coding"; exon_id "ENSRNOE00000185397"; exon_version "1";
19	ensembl	CDS	69197792	69197890	0	+	1	gene_id "ENSRNOG00000019143"; gene_version "9"; transcript_id "ENSRNOT00000117556"; transcript_version "2"; exon_number "4"; gene_name "Galnt2"; gene_source "ensembl"; gene_biotype "protein_coding"; transcript_name "Galnt2-205"; transcript_source "ensembl"; transcript_biotype "protein_coding"; protein_id "ENSRNOP00000087187"; protein_version "2";
19	ENSEMBL114_rn	exon	69197792	69197890	0.0800965943568852	+	.	gene_id "ENSRNOG00000019143"; transcript_id "ENSRNOG00000019143_tx_2"; exon_id "19_69197792_69197890_+"; exonnum "6"; txlen "4322";
19	ENSEMBL114_rn	exon	69197792	69197890	0.0800965943568852	+	.	gene_id "ENSRNOG00000019143"; transcript_id "ENSRNOG00000019143_tx_3"; exon_id "19_69197792_69197890_+"; exonnum "6"; txlen "4302";
19	ensembl	exon	69198083	69198150	0	+	.	gene_id "ENSRNOG00000019143"; gene_version "9"; transcript_id "ENSRNOT00000114541"; transcript_version "2"; exon_number "5"; gene_name "Galnt2"; gene_source "ensembl"; gene_biotype "protein_coding"; transcript_name "Galnt2-204"; transcript_source "ensembl"; transcript_biotype "protein_coding"; exon_id "ENSRNOE00000185435"; exon_version "1";
19	ensembl	CDS	69198083	69198150	0	+	1	gene_id "ENSRNOG00000019143"; gene_version "9"; transcript_id "ENSRNOT00000114541"; transcript_version "2"; exon_number "5"; gene_name "Galnt2"; gene_source "ensembl"; gene_biotype "protein_coding"; transcript_name "Galnt2-204"; transcript_source "ensembl"; transcript_biotype "protein_coding"; protein_id "ENSRNOP00000093650"; protein_version "1";
19	ensembl	exon	69198083	69198150	0	+	.	gene_id "ENSRNOG00000019143"; gene_version "9"; transcript_id "ENSRNOT00000080860"; transcript_version "3"; exon_number "5"; gene_name "Galnt2"; gene_source "ensembl"; gene_biotype "protein_coding"; transcript_name "Galnt2-202"; transcript_source "ensembl"; transcript_biotype "protein_coding"; exon_id "ENSRNOE00000185435"; exon_version "1";
19	ensembl	CDS	69198083	69198150	0	+	1	gene_id "ENSRNOG00000019143"; gene_version "9"; transcript_id "ENSRNOT00000080860"; transcript_version "3"; exon_number "5"; gene_name "Galnt2"; gene_source "ensembl"; gene_biotype "protein_coding"; transcript_name "Galnt2-202"; transcript_source "ensembl"; transcript_biotype "protein_coding"; protein_id "ENSRNOP00000068936"; protein_version "1";
19	ensembl	exon	69198083	69198150	0	+	.	gene_id "ENSRNOG00000019143"; gene_version "9"; transcript_id "ENSRNOT00000114332"; transcript_version "2"; exon_number "5"; gene_name "Galnt2"; gene_source "ensembl"; gene_biotype "protein_coding"; transcript_name "Galnt2-203"; transcript_source "ensembl"; transcript_biotype "protein_coding"; exon_id "ENSRNOE00000185435"; exon_version "1";
19	ensembl	CDS	69198083	69198150	0	+	1	gene_id "ENSRNOG00000019143"; gene_version "9"; transcript_id "ENSRNOT00000114332"; transcript_version "2"; exon_number "5"; gene_name "Galnt2"; gene_source "ensembl"; gene_biotype "protein_coding"; transcript_name "Galnt2-203"; transcript_source "ensembl"; transcript_biotype "protein_coding"; protein_id "ENSRNOP00000096847"; protein_version "1";
19	ensembl	exon	69198083	69198150	0	+	.	gene_id "ENSRNOG00000019143"; gene_version "9"; transcript_id "ENSRNOT00000065431"; transcript_version "3"; exon_number "5"; gene_name "Galnt2"; gene_source "ensembl"; gene_biotype "protein_coding"; transcript_name "Galnt2-201"; transcript_source "ensembl"; transcript_biotype "protein_coding"; exon_id "ENSRNOE00000185435"; exon_version "1"; tag "Ensembl_canonical";
19	ensembl	CDS	69198083	69198150	0	+	1	gene_id "ENSRNOG00000019143"; gene_version "9"; transcript_id "ENSRNOT00000065431"; transcript_version "3"; exon_number "5"; gene_name "Galnt2"; gene_source "ensembl"; gene_biotype "protein_coding"; transcript_name "Galnt2-201"; transcript_source "ensembl"; transcript_biotype "protein_coding"; protein_id "ENSRNOP00000062956"; protein_version "2"; tag "Ensembl_canonical";
19	ensembl	exon	69198083	69198150	0	+	.	gene_id "ENSRNOG00000019143"; gene_version "9"; transcript_id "ENSRNOT00000117556"; transcript_version "2"; exon_number "5"; gene_name "Galnt2"; gene_source "ensembl"; gene_biotype "protein_coding"; transcript_name "Galnt2-205"; transcript_source "ensembl"; transcript_biotype "protein_coding"; exon_id "ENSRNOE00000185435"; exon_version "1";
19	ensembl	CDS	69198083	69198150	0	+	1	gene_id "ENSRNOG00000019143"; gene_version "9"; transcript_id "ENSRNOT00000117556"; transcript_version "2"; exon_number "5"; gene_name "Galnt2"; gene_source "ensembl"; gene_biotype "protein_coding"; transcript_name "Galnt2-205"; transcript_source "ensembl"; transcript_biotype "protein_coding"; protein_id "ENSRNOP00000087187"; protein_version "2";
19	ENSEMBL114_rn	exon	69198083	69198150	0.0800965943568852	+	.	gene_id "ENSRNOG00000019143"; transcript_id "ENSRNOG00000019143_tx_2"; exon_id "19_69198083_69198150_+"; exonnum "7"; txlen "4322";
19	ENSEMBL114_rn	exon	69198083	69198150	0.0800965943568852	+	.	gene_id "ENSRNOG00000019143"; transcript_id "ENSRNOG00000019143_tx_3"; exon_id "19_69198083_69198150_+"; exonnum "7"; txlen "4302";
19	ensembl	exon	69198361	69198426	0	+	.	gene_id "ENSRNOG00000019143"; gene_version "9"; transcript_id "ENSRNOT00000114541"; transcript_version "2"; exon_number "6"; gene_name "Galnt2"; gene_source "ensembl"; gene_biotype "protein_coding"; transcript_name "Galnt2-204"; transcript_source "ensembl"; transcript_biotype "protein_coding"; exon_id "ENSRNOE00000185477"; exon_version "1";
19	ensembl	CDS	69198361	69198426	0	+	2	gene_id "ENSRNOG00000019143"; gene_version "9"; transcript_id "ENSRNOT00000114541"; transcript_version "2"; exon_number "6"; gene_name "Galnt2"; gene_source "ensembl"; gene_biotype "protein_coding"; transcript_name "Galnt2-204"; transcript_source "ensembl"; transcript_biotype "protein_coding"; protein_id "ENSRNOP00000093650"; protein_version "1";
19	ensembl	exon	69198361	69198426	0	+	.	gene_id "ENSRNOG00000019143"; gene_version "9"; transcript_id "ENSRNOT00000080860"; transcript_version "3"; exon_number "6"; gene_name "Galnt2"; gene_source "ensembl"; gene_biotype "protein_coding"; transcript_name "Galnt2-202"; transcript_source "ensembl"; transcript_biotype "protein_coding"; exon_id "ENSRNOE00000185477"; exon_version "1";
19	ensembl	CDS	69198361	69198426	0	+	2	gene_id "ENSRNOG00000019143"; gene_version "9"; transcript_id "ENSRNOT00000080860"; transcript_version "3"; exon_number "6"; gene_name "Galnt2"; gene_source "ensembl"; gene_biotype "protein_coding"; transcript_name "Galnt2-202"; transcript_source "ensembl"; transcript_biotype "protein_coding"; protein_id "ENSRNOP00000068936"; protein_version "1";
19	ensembl	exon	69198361	69198426	0	+	.	gene_id "ENSRNOG00000019143"; gene_version "9"; transcript_id "ENSRNOT00000114332"; transcript_version "2"; exon_number "6"; gene_name "Galnt2"; gene_source "ensembl"; gene_biotype "protein_coding"; transcript_name "Galnt2-203"; transcript_source "ensembl"; transcript_biotype "protein_coding"; exon_id "ENSRNOE00000185477"; exon_version "1";
19	ensembl	CDS	69198361	69198426	0	+	2	gene_id "ENSRNOG00000019143"; gene_version "9"; transcript_id "ENSRNOT00000114332"; transcript_version "2"; exon_number "6"; gene_name "Galnt2"; gene_source "ensembl"; gene_biotype "protein_coding"; transcript_name "Galnt2-203"; transcript_source "ensembl"; transcript_biotype "protein_coding"; protein_id "ENSRNOP00000096847"; protein_version "1";
19	ensembl	exon	69198361	69198426	0	+	.	gene_id "ENSRNOG00000019143"; gene_version "9"; transcript_id "ENSRNOT00000065431"; transcript_version "3"; exon_number "6"; gene_name "Galnt2"; gene_source "ensembl"; gene_biotype "protein_coding"; transcript_name "Galnt2-201"; transcript_source "ensembl"; transcript_biotype "protein_coding"; exon_id "ENSRNOE00000185477"; exon_version "1"; tag "Ensembl_canonical";
19	ensembl	CDS	69198361	69198426	0	+	2	gene_id "ENSRNOG00000019143"; gene_version "9"; transcript_id "ENSRNOT00000065431"; transcript_version "3"; exon_number "6"; gene_name "Galnt2"; gene_source "ensembl"; gene_biotype "protein_coding"; transcript_name "Galnt2-201"; transcript_source "ensembl"; transcript_biotype "protein_coding"; protein_id "ENSRNOP00000062956"; protein_version "2"; tag "Ensembl_canonical";
19	ensembl	exon	69198361	69198426	0	+	.	gene_id "ENSRNOG00000019143"; gene_version "9"; transcript_id "ENSRNOT00000117556"; transcript_version "2"; exon_number "6"; gene_name "Galnt2"; gene_source "ensembl"; gene_biotype "protein_coding"; transcript_name "Galnt2-205"; transcript_source "ensembl"; transcript_biotype "protein_coding"; exon_id "ENSRNOE00000185477"; exon_version "1";
19	ensembl	CDS	69198361	69198426	0	+	2	gene_id "ENSRNOG00000019143"; gene_version "9"; transcript_id "ENSRNOT00000117556"; transcript_version "2"; exon_number "6"; gene_name "Galnt2"; gene_source "ensembl"; gene_biotype "protein_coding"; transcript_name "Galnt2-205"; transcript_source "ensembl"; transcript_biotype "protein_coding"; protein_id "ENSRNOP00000087187"; protein_version "2";
19	ENSEMBL114_rn	exon	69198361	69198426	0.0800965943568852	+	.	gene_id "ENSRNOG00000019143"; transcript_id "ENSRNOG00000019143_tx_2"; exon_id "19_69198361_69198426_+"; exonnum "8"; txlen "4322";
19	ENSEMBL114_rn	exon	69198361	69198426	0.0800965943568852	+	.	gene_id "ENSRNOG00000019143"; transcript_id "ENSRNOG00000019143_tx_3"; exon_id "19_69198361_69198426_+"; exonnum "8"; txlen "4302";
19	ensembl	exon	69204661	69204782	0	+	.	gene_id "ENSRNOG00000019143"; gene_version "9"; transcript_id "ENSRNOT00000114541"; transcript_version "2"; exon_number "7"; gene_name "Galnt2"; gene_source "ensembl"; gene_biotype "protein_coding"; transcript_name "Galnt2-204"; transcript_source "ensembl"; transcript_biotype "protein_coding"; exon_id "ENSRNOE00000185517"; exon_version "1";
19	ensembl	CDS	69204661	69204782	0	+	2	gene_id "ENSRNOG00000019143"; gene_version "9"; transcript_id "ENSRNOT00000114541"; transcript_version "2"; exon_number "7"; gene_name "Galnt2"; gene_source "ensembl"; gene_biotype "protein_coding"; transcript_name "Galnt2-204"; transcript_source "ensembl"; transcript_biotype "protein_coding"; protein_id "ENSRNOP00000093650"; protein_version "1";
19	ensembl	exon	69204661	69204782	0	+	.	gene_id "ENSRNOG00000019143"; gene_version "9"; transcript_id "ENSRNOT00000080860"; transcript_version "3"; exon_number "7"; gene_name "Galnt2"; gene_source "ensembl"; gene_biotype "protein_coding"; transcript_name "Galnt2-202"; transcript_source "ensembl"; transcript_biotype "protein_coding"; exon_id "ENSRNOE00000185517"; exon_version "1";
19	ensembl	CDS	69204661	69204782	0	+	2	gene_id "ENSRNOG00000019143"; gene_version "9"; transcript_id "ENSRNOT00000080860"; transcript_version "3"; exon_number "7"; gene_name "Galnt2"; gene_source "ensembl"; gene_biotype "protein_coding"; transcript_name "Galnt2-202"; transcript_source "ensembl"; transcript_biotype "protein_coding"; protein_id "ENSRNOP00000068936"; protein_version "1";
19	ensembl	exon	69204661	69204782	0	+	.	gene_id "ENSRNOG00000019143"; gene_version "9"; transcript_id "ENSRNOT00000114332"; transcript_version "2"; exon_number "7"; gene_name "Galnt2"; gene_source "ensembl"; gene_biotype "protein_coding"; transcript_name "Galnt2-203"; transcript_source "ensembl"; transcript_biotype "protein_coding"; exon_id "ENSRNOE00000185517"; exon_version "1";
19	ensembl	CDS	69204661	69204782	0	+	2	gene_id "ENSRNOG00000019143"; gene_version "9"; transcript_id "ENSRNOT00000114332"; transcript_version "2"; exon_number "7"; gene_name "Galnt2"; gene_source "ensembl"; gene_biotype "protein_coding"; transcript_name "Galnt2-203"; transcript_source "ensembl"; transcript_biotype "protein_coding"; protein_id "ENSRNOP00000096847"; protein_version "1";
19	ensembl	exon	69204661	69204782	0	+	.	gene_id "ENSRNOG00000019143"; gene_version "9"; transcript_id "ENSRNOT00000065431"; transcript_version "3"; exon_number "7"; gene_name "Galnt2"; gene_source "ensembl"; gene_biotype "protein_coding"; transcript_name "Galnt2-201"; transcript_source "ensembl"; transcript_biotype "protein_coding"; exon_id "ENSRNOE00000185517"; exon_version "1"; tag "Ensembl_canonical";
19	ensembl	CDS	69204661	69204782	0	+	2	gene_id "ENSRNOG00000019143"; gene_version "9"; transcript_id "ENSRNOT00000065431"; transcript_version "3"; exon_number "7"; gene_name "Galnt2"; gene_source "ensembl"; gene_biotype "protein_coding"; transcript_name "Galnt2-201"; transcript_source "ensembl"; transcript_biotype "protein_coding"; protein_id "ENSRNOP00000062956"; protein_version "2"; tag "Ensembl_canonical";
19	ensembl	exon	69204661	69204782	0	+	.	gene_id "ENSRNOG00000019143"; gene_version "9"; transcript_id "ENSRNOT00000117556"; transcript_version "2"; exon_number "7"; gene_name "Galnt2"; gene_source "ensembl"; gene_biotype "protein_coding"; transcript_name "Galnt2-205"; transcript_source "ensembl"; transcript_biotype "protein_coding"; exon_id "ENSRNOE00000185517"; exon_version "1";
19	ensembl	CDS	69204661	69204782	0	+	2	gene_id "ENSRNOG00000019143"; gene_version "9"; transcript_id "ENSRNOT00000117556"; transcript_version "2"; exon_number "7"; gene_name "Galnt2"; gene_source "ensembl"; gene_biotype "protein_coding"; transcript_name "Galnt2-205"; transcript_source "ensembl"; transcript_biotype "protein_coding"; protein_id "ENSRNOP00000087187"; protein_version "2";
19	ENSEMBL114_rn	exon	69204661	69204782	0.0800965943568852	+	.	gene_id "ENSRNOG00000019143"; transcript_id "ENSRNOG00000019143_tx_2"; exon_id "19_69204661_69204782_+"; exonnum "9"; txlen "4322";
19	ENSEMBL114_rn	exon	69204661	69204782	0.0800965943568852	+	.	gene_id "ENSRNOG00000019143"; transcript_id "ENSRNOG00000019143_tx_3"; exon_id "19_69204661_69204782_+"; exonnum "9"; txlen "4302";
19	ensembl	exon	69206763	69206850	0	+	.	gene_id "ENSRNOG00000019143"; gene_version "9"; transcript_id "ENSRNOT00000080860"; transcript_version "3"; exon_number "8"; gene_name "Galnt2"; gene_source "ensembl"; gene_biotype "protein_coding"; transcript_name "Galnt2-202"; transcript_source "ensembl"; transcript_biotype "protein_coding"; exon_id "ENSRNOE00000185560"; exon_version "1";
19	ensembl	CDS	69206763	69206850	0	+	0	gene_id "ENSRNOG00000019143"; gene_version "9"; transcript_id "ENSRNOT00000080860"; transcript_version "3"; exon_number "8"; gene_name "Galnt2"; gene_source "ensembl"; gene_biotype "protein_coding"; transcript_name "Galnt2-202"; transcript_source "ensembl"; transcript_biotype "protein_coding"; protein_id "ENSRNOP00000068936"; protein_version "1";
19	ensembl	exon	69206763	69206850	0	+	.	gene_id "ENSRNOG00000019143"; gene_version "9"; transcript_id "ENSRNOT00000114332"; transcript_version "2"; exon_number "8"; gene_name "Galnt2"; gene_source "ensembl"; gene_biotype "protein_coding"; transcript_name "Galnt2-203"; transcript_source "ensembl"; transcript_biotype "protein_coding"; exon_id "ENSRNOE00000185560"; exon_version "1";
19	ensembl	CDS	69206763	69206850	0	+	0	gene_id "ENSRNOG00000019143"; gene_version "9"; transcript_id "ENSRNOT00000114332"; transcript_version "2"; exon_number "8"; gene_name "Galnt2"; gene_source "ensembl"; gene_biotype "protein_coding"; transcript_name "Galnt2-203"; transcript_source "ensembl"; transcript_biotype "protein_coding"; protein_id "ENSRNOP00000096847"; protein_version "1";
19	ensembl	exon	69206763	69206850	0	+	.	gene_id "ENSRNOG00000019143"; gene_version "9"; transcript_id "ENSRNOT00000065431"; transcript_version "3"; exon_number "8"; gene_name "Galnt2"; gene_source "ensembl"; gene_biotype "protein_coding"; transcript_name "Galnt2-201"; transcript_source "ensembl"; transcript_biotype "protein_coding"; exon_id "ENSRNOE00000185560"; exon_version "1"; tag "Ensembl_canonical";
19	ensembl	CDS	69206763	69206850	0	+	0	gene_id "ENSRNOG00000019143"; gene_version "9"; transcript_id "ENSRNOT00000065431"; transcript_version "3"; exon_number "8"; gene_name "Galnt2"; gene_source "ensembl"; gene_biotype "protein_coding"; transcript_name "Galnt2-201"; transcript_source "ensembl"; transcript_biotype "protein_coding"; protein_id "ENSRNOP00000062956"; protein_version "2"; tag "Ensembl_canonical";
19	ENSEMBL114_rn	exon	69206763	69206850	0.0800965943568852	+	.	gene_id "ENSRNOG00000019143"; transcript_id "ENSRNOG00000019143_tx_2"; exon_id "19_69206763_69206850_+"; exonnum "10"; txlen "4322";
19	ENSEMBL114_rn	exon	69206763	69206850	0.0800965943568852	+	.	gene_id "ENSRNOG00000019143"; transcript_id "ENSRNOG00000019143_tx_3"; exon_id "19_69206763_69206850_+"; exonnum "10"; txlen "4302";
19	ensembl	exon	69208618	69208745	0	+	.	gene_id "ENSRNOG00000019143"; gene_version "9"; transcript_id "ENSRNOT00000114541"; transcript_version "2"; exon_number "8"; gene_name "Galnt2"; gene_source "ensembl"; gene_biotype "protein_coding"; transcript_name "Galnt2-204"; transcript_source "ensembl"; transcript_biotype "protein_coding"; exon_id "ENSRNOE00000605429"; exon_version "1";
19	ensembl	CDS	69208618	69208745	0	+	0	gene_id "ENSRNOG00000019143"; gene_version "9"; transcript_id "ENSRNOT00000114541"; transcript_version "2"; exon_number "8"; gene_name "Galnt2"; gene_source "ensembl"; gene_biotype "protein_coding"; transcript_name "Galnt2-204"; transcript_source "ensembl"; transcript_biotype "protein_coding"; protein_id "ENSRNOP00000093650"; protein_version "1";
19	ensembl	exon	69208618	69208745	0	+	.	gene_id "ENSRNOG00000019143"; gene_version "9"; transcript_id "ENSRNOT00000117556"; transcript_version "2"; exon_number "8"; gene_name "Galnt2"; gene_source "ensembl"; gene_biotype "protein_coding"; transcript_name "Galnt2-205"; transcript_source "ensembl"; transcript_biotype "protein_coding"; exon_id "ENSRNOE00000605429"; exon_version "1";
19	ensembl	CDS	69208618	69208745	0	+	0	gene_id "ENSRNOG00000019143"; gene_version "9"; transcript_id "ENSRNOT00000117556"; transcript_version "2"; exon_number "8"; gene_name "Galnt2"; gene_source "ensembl"; gene_biotype "protein_coding"; transcript_name "Galnt2-205"; transcript_source "ensembl"; transcript_biotype "protein_coding"; protein_id "ENSRNOP00000087187"; protein_version "2";
19	ensembl	exon	69208658	69208745	0	+	.	gene_id "ENSRNOG00000019143"; gene_version "9"; transcript_id "ENSRNOT00000080860"; transcript_version "3"; exon_number "9"; gene_name "Galnt2"; gene_source "ensembl"; gene_biotype "protein_coding"; transcript_name "Galnt2-202"; transcript_source "ensembl"; transcript_biotype "protein_coding"; exon_id "ENSRNOE00000185586"; exon_version "1";
19	ensembl	CDS	69208658	69208745	0	+	2	gene_id "ENSRNOG00000019143"; gene_version "9"; transcript_id "ENSRNOT00000080860"; transcript_version "3"; exon_number "9"; gene_name "Galnt2"; gene_source "ensembl"; gene_biotype "protein_coding"; transcript_name "Galnt2-202"; transcript_source "ensembl"; transcript_biotype "protein_coding"; protein_id "ENSRNOP00000068936"; protein_version "1";
19	ensembl	exon	69208658	69208745	0	+	.	gene_id "ENSRNOG00000019143"; gene_version "9"; transcript_id "ENSRNOT00000114332"; transcript_version "2"; exon_number "9"; gene_name "Galnt2"; gene_source "ensembl"; gene_biotype "protein_coding"; transcript_name "Galnt2-203"; transcript_source "ensembl"; transcript_biotype "protein_coding"; exon_id "ENSRNOE00000185586"; exon_version "1";
19	ensembl	CDS	69208658	69208745	0	+	2	gene_id "ENSRNOG00000019143"; gene_version "9"; transcript_id "ENSRNOT00000114332"; transcript_version "2"; exon_number "9"; gene_name "Galnt2"; gene_source "ensembl"; gene_biotype "protein_coding"; transcript_name "Galnt2-203"; transcript_source "ensembl"; transcript_biotype "protein_coding"; protein_id "ENSRNOP00000096847"; protein_version "1";
19	ensembl	exon	69208658	69208745	0	+	.	gene_id "ENSRNOG00000019143"; gene_version "9"; transcript_id "ENSRNOT00000065431"; transcript_version "3"; exon_number "9"; gene_name "Galnt2"; gene_source "ensembl"; gene_biotype "protein_coding"; transcript_name "Galnt2-201"; transcript_source "ensembl"; transcript_biotype "protein_coding"; exon_id "ENSRNOE00000185586"; exon_version "1"; tag "Ensembl_canonical";
19	ensembl	CDS	69208658	69208745	0	+	2	gene_id "ENSRNOG00000019143"; gene_version "9"; transcript_id "ENSRNOT00000065431"; transcript_version "3"; exon_number "9"; gene_name "Galnt2"; gene_source "ensembl"; gene_biotype "protein_coding"; transcript_name "Galnt2-201"; transcript_source "ensembl"; transcript_biotype "protein_coding"; protein_id "ENSRNOP00000062956"; protein_version "2"; tag "Ensembl_canonical";
19	ENSEMBL114_rn	exon	69208658	69208745	0.0800965943568852	+	.	gene_id "ENSRNOG00000019143"; transcript_id "ENSRNOG00000019143_tx_2"; exon_id "19_69208658_69208745_+"; exonnum "11"; txlen "4322";
19	ENSEMBL114_rn	exon	69208658	69208745	0.0800965943568852	+	.	gene_id "ENSRNOG00000019143"; transcript_id "ENSRNOG00000019143_tx_3"; exon_id "19_69208658_69208745_+"; exonnum "11"; txlen "4302";
19	ensembl	exon	69209171	69209274	0	+	.	gene_id "ENSRNOG00000019143"; gene_version "9"; transcript_id "ENSRNOT00000114541"; transcript_version "2"; exon_number "9"; gene_name "Galnt2"; gene_source "ensembl"; gene_biotype "protein_coding"; transcript_name "Galnt2-204"; transcript_source "ensembl"; transcript_biotype "protein_coding"; exon_id "ENSRNOE00000248397"; exon_version "1";
19	ensembl	CDS	69209171	69209274	0	+	1	gene_id "ENSRNOG00000019143"; gene_version "9"; transcript_id "ENSRNOT00000114541"; transcript_version "2"; exon_number "9"; gene_name "Galnt2"; gene_source "ensembl"; gene_biotype "protein_coding"; transcript_name "Galnt2-204"; transcript_source "ensembl"; transcript_biotype "protein_coding"; protein_id "ENSRNOP00000093650"; protein_version "1";
19	ensembl	exon	69209171	69209274	0	+	.	gene_id "ENSRNOG00000019143"; gene_version "9"; transcript_id "ENSRNOT00000080860"; transcript_version "3"; exon_number "10"; gene_name "Galnt2"; gene_source "ensembl"; gene_biotype "protein_coding"; transcript_name "Galnt2-202"; transcript_source "ensembl"; transcript_biotype "protein_coding"; exon_id "ENSRNOE00000248397"; exon_version "1";
19	ensembl	CDS	69209171	69209274	0	+	1	gene_id "ENSRNOG00000019143"; gene_version "9"; transcript_id "ENSRNOT00000080860"; transcript_version "3"; exon_number "10"; gene_name "Galnt2"; gene_source "ensembl"; gene_biotype "protein_coding"; transcript_name "Galnt2-202"; transcript_source "ensembl"; transcript_biotype "protein_coding"; protein_id "ENSRNOP00000068936"; protein_version "1";
19	ensembl	exon	69209171	69209274	0	+	.	gene_id "ENSRNOG00000019143"; gene_version "9"; transcript_id "ENSRNOT00000114332"; transcript_version "2"; exon_number "10"; gene_name "Galnt2"; gene_source "ensembl"; gene_biotype "protein_coding"; transcript_name "Galnt2-203"; transcript_source "ensembl"; transcript_biotype "protein_coding"; exon_id "ENSRNOE00000248397"; exon_version "1";
19	ensembl	CDS	69209171	69209274	0	+	1	gene_id "ENSRNOG00000019143"; gene_version "9"; transcript_id "ENSRNOT00000114332"; transcript_version "2"; exon_number "10"; gene_name "Galnt2"; gene_source "ensembl"; gene_biotype "protein_coding"; transcript_name "Galnt2-203"; transcript_source "ensembl"; transcript_biotype "protein_coding"; protein_id "ENSRNOP00000096847"; protein_version "1";
19	ensembl	exon	69209171	69209274	0	+	.	gene_id "ENSRNOG00000019143"; gene_version "9"; transcript_id "ENSRNOT00000065431"; transcript_version "3"; exon_number "10"; gene_name "Galnt2"; gene_source "ensembl"; gene_biotype "protein_coding"; transcript_name "Galnt2-201"; transcript_source "ensembl"; transcript_biotype "protein_coding"; exon_id "ENSRNOE00000248397"; exon_version "1"; tag "Ensembl_canonical";
19	ensembl	CDS	69209171	69209274	0	+	1	gene_id "ENSRNOG00000019143"; gene_version "9"; transcript_id "ENSRNOT00000065431"; transcript_version "3"; exon_number "10"; gene_name "Galnt2"; gene_source "ensembl"; gene_biotype "protein_coding"; transcript_name "Galnt2-201"; transcript_source "ensembl"; transcript_biotype "protein_coding"; protein_id "ENSRNOP00000062956"; protein_version "2"; tag "Ensembl_canonical";
19	ensembl	exon	69209171	69209274	0	+	.	gene_id "ENSRNOG00000019143"; gene_version "9"; transcript_id "ENSRNOT00000117556"; transcript_version "2"; exon_number "9"; gene_name "Galnt2"; gene_source "ensembl"; gene_biotype "protein_coding"; transcript_name "Galnt2-205"; transcript_source "ensembl"; transcript_biotype "protein_coding"; exon_id "ENSRNOE00000248397"; exon_version "1";
19	ensembl	CDS	69209171	69209274	0	+	1	gene_id "ENSRNOG00000019143"; gene_version "9"; transcript_id "ENSRNOT00000117556"; transcript_version "2"; exon_number "9"; gene_name "Galnt2"; gene_source "ensembl"; gene_biotype "protein_coding"; transcript_name "Galnt2-205"; transcript_source "ensembl"; transcript_biotype "protein_coding"; protein_id "ENSRNOP00000087187"; protein_version "2";
19	ENSEMBL114_rn	exon	69209171	69209274	0.0800965943568852	+	.	gene_id "ENSRNOG00000019143"; transcript_id "ENSRNOG00000019143_tx_2"; exon_id "19_69209171_69209274_+"; exonnum "12"; txlen "4322";
19	ENSEMBL114_rn	exon	69209171	69209274	0.0800965943568852	+	.	gene_id "ENSRNOG00000019143"; transcript_id "ENSRNOG00000019143_tx_3"; exon_id "19_69209171_69209274_+"; exonnum "12"; txlen "4302";
19	ensembl	exon	69210923	69211049	0	+	.	gene_id "ENSRNOG00000019143"; gene_version "9"; transcript_id "ENSRNOT00000114541"; transcript_version "2"; exon_number "10"; gene_name "Galnt2"; gene_source "ensembl"; gene_biotype "protein_coding"; transcript_name "Galnt2-204"; transcript_source "ensembl"; transcript_biotype "protein_coding"; exon_id "ENSRNOE00000185614"; exon_version "2";
19	ensembl	CDS	69210923	69211049	0	+	2	gene_id "ENSRNOG00000019143"; gene_version "9"; transcript_id "ENSRNOT00000114541"; transcript_version "2"; exon_number "10"; gene_name "Galnt2"; gene_source "ensembl"; gene_biotype "protein_coding"; transcript_name "Galnt2-204"; transcript_source "ensembl"; transcript_biotype "protein_coding"; protein_id "ENSRNOP00000093650"; protein_version "1";
19	ensembl	exon	69210923	69211049	0	+	.	gene_id "ENSRNOG00000019143"; gene_version "9"; transcript_id "ENSRNOT00000080860"; transcript_version "3"; exon_number "11"; gene_name "Galnt2"; gene_source "ensembl"; gene_biotype "protein_coding"; transcript_name "Galnt2-202"; transcript_source "ensembl"; transcript_biotype "protein_coding"; exon_id "ENSRNOE00000185614"; exon_version "2";
19	ensembl	CDS	69210923	69211049	0	+	2	gene_id "ENSRNOG00000019143"; gene_version "9"; transcript_id "ENSRNOT00000080860"; transcript_version "3"; exon_number "11"; gene_name "Galnt2"; gene_source "ensembl"; gene_biotype "protein_coding"; transcript_name "Galnt2-202"; transcript_source "ensembl"; transcript_biotype "protein_coding"; protein_id "ENSRNOP00000068936"; protein_version "1";
19	ensembl	exon	69210923	69211049	0	+	.	gene_id "ENSRNOG00000019143"; gene_version "9"; transcript_id "ENSRNOT00000114332"; transcript_version "2"; exon_number "11"; gene_name "Galnt2"; gene_source "ensembl"; gene_biotype "protein_coding"; transcript_name "Galnt2-203"; transcript_source "ensembl"; transcript_biotype "protein_coding"; exon_id "ENSRNOE00000185614"; exon_version "2";
19	ensembl	CDS	69210923	69211049	0	+	2	gene_id "ENSRNOG00000019143"; gene_version "9"; transcript_id "ENSRNOT00000114332"; transcript_version "2"; exon_number "11"; gene_name "Galnt2"; gene_source "ensembl"; gene_biotype "protein_coding"; transcript_name "Galnt2-203"; transcript_source "ensembl"; transcript_biotype "protein_coding"; protein_id "ENSRNOP00000096847"; protein_version "1";
19	ensembl	exon	69210923	69211049	0	+	.	gene_id "ENSRNOG00000019143"; gene_version "9"; transcript_id "ENSRNOT00000065431"; transcript_version "3"; exon_number "11"; gene_name "Galnt2"; gene_source "ensembl"; gene_biotype "protein_coding"; transcript_name "Galnt2-201"; transcript_source "ensembl"; transcript_biotype "protein_coding"; exon_id "ENSRNOE00000185614"; exon_version "2"; tag "Ensembl_canonical";
19	ensembl	CDS	69210923	69211049	0	+	2	gene_id "ENSRNOG00000019143"; gene_version "9"; transcript_id "ENSRNOT00000065431"; transcript_version "3"; exon_number "11"; gene_name "Galnt2"; gene_source "ensembl"; gene_biotype "protein_coding"; transcript_name "Galnt2-201"; transcript_source "ensembl"; transcript_biotype "protein_coding"; protein_id "ENSRNOP00000062956"; protein_version "2"; tag "Ensembl_canonical";
19	ensembl	exon	69210923	69211049	0	+	.	gene_id "ENSRNOG00000019143"; gene_version "9"; transcript_id "ENSRNOT00000117556"; transcript_version "2"; exon_number "10"; gene_name "Galnt2"; gene_source "ensembl"; gene_biotype "protein_coding"; transcript_name "Galnt2-205"; transcript_source "ensembl"; transcript_biotype "protein_coding"; exon_id "ENSRNOE00000185614"; exon_version "2";
19	ensembl	CDS	69210923	69211049	0	+	2	gene_id "ENSRNOG00000019143"; gene_version "9"; transcript_id "ENSRNOT00000117556"; transcript_version "2"; exon_number "10"; gene_name "Galnt2"; gene_source "ensembl"; gene_biotype "protein_coding"; transcript_name "Galnt2-205"; transcript_source "ensembl"; transcript_biotype "protein_coding"; protein_id "ENSRNOP00000087187"; protein_version "2";
19	ENSEMBL114_rn	exon	69210923	69211049	0.0800965943568852	+	.	gene_id "ENSRNOG00000019143"; transcript_id "ENSRNOG00000019143_tx_2"; exon_id "19_69210923_69211049_+"; exonnum "13"; txlen "4322";
19	ENSEMBL114_rn	exon	69210923	69211049	0.0800965943568852	+	.	gene_id "ENSRNOG00000019143"; transcript_id "ENSRNOG00000019143_tx_3"; exon_id "19_69210923_69211049_+"; exonnum "13"; txlen "4302";
19	ensembl	exon	69213447	69213539	0	+	.	gene_id "ENSRNOG00000019143"; gene_version "9"; transcript_id "ENSRNOT00000114541"; transcript_version "2"; exon_number "11"; gene_name "Galnt2"; gene_source "ensembl"; gene_biotype "protein_coding"; transcript_name "Galnt2-204"; transcript_source "ensembl"; transcript_biotype "protein_coding"; exon_id "ENSRNOE00000560808"; exon_version "1";
19	ensembl	CDS	69213447	69213539	0	+	1	gene_id "ENSRNOG00000019143"; gene_version "9"; transcript_id "ENSRNOT00000114541"; transcript_version "2"; exon_number "11"; gene_name "Galnt2"; gene_source "ensembl"; gene_biotype "protein_coding"; transcript_name "Galnt2-204"; transcript_source "ensembl"; transcript_biotype "protein_coding"; protein_id "ENSRNOP00000093650"; protein_version "1";
19	ensembl	exon	69213447	69213539	0	+	.	gene_id "ENSRNOG00000019143"; gene_version "9"; transcript_id "ENSRNOT00000080860"; transcript_version "3"; exon_number "12"; gene_name "Galnt2"; gene_source "ensembl"; gene_biotype "protein_coding"; transcript_name "Galnt2-202"; transcript_source "ensembl"; transcript_biotype "protein_coding"; exon_id "ENSRNOE00000560808"; exon_version "1";
19	ensembl	CDS	69213447	69213539	0	+	1	gene_id "ENSRNOG00000019143"; gene_version "9"; transcript_id "ENSRNOT00000080860"; transcript_version "3"; exon_number "12"; gene_name "Galnt2"; gene_source "ensembl"; gene_biotype "protein_coding"; transcript_name "Galnt2-202"; transcript_source "ensembl"; transcript_biotype "protein_coding"; protein_id "ENSRNOP00000068936"; protein_version "1";
19	ensembl	exon	69213447	69213539	0	+	.	gene_id "ENSRNOG00000019143"; gene_version "9"; transcript_id "ENSRNOT00000114332"; transcript_version "2"; exon_number "12"; gene_name "Galnt2"; gene_source "ensembl"; gene_biotype "protein_coding"; transcript_name "Galnt2-203"; transcript_source "ensembl"; transcript_biotype "protein_coding"; exon_id "ENSRNOE00000560808"; exon_version "1";
19	ensembl	CDS	69213447	69213539	0	+	1	gene_id "ENSRNOG00000019143"; gene_version "9"; transcript_id "ENSRNOT00000114332"; transcript_version "2"; exon_number "12"; gene_name "Galnt2"; gene_source "ensembl"; gene_biotype "protein_coding"; transcript_name "Galnt2-203"; transcript_source "ensembl"; transcript_biotype "protein_coding"; protein_id "ENSRNOP00000096847"; protein_version "1";
19	ensembl	exon	69213447	69213539	0	+	.	gene_id "ENSRNOG00000019143"; gene_version "9"; transcript_id "ENSRNOT00000065431"; transcript_version "3"; exon_number "12"; gene_name "Galnt2"; gene_source "ensembl"; gene_biotype "protein_coding"; transcript_name "Galnt2-201"; transcript_source "ensembl"; transcript_biotype "protein_coding"; exon_id "ENSRNOE00000560808"; exon_version "1"; tag "Ensembl_canonical";
19	ensembl	CDS	69213447	69213539	0	+	1	gene_id "ENSRNOG00000019143"; gene_version "9"; transcript_id "ENSRNOT00000065431"; transcript_version "3"; exon_number "12"; gene_name "Galnt2"; gene_source "ensembl"; gene_biotype "protein_coding"; transcript_name "Galnt2-201"; transcript_source "ensembl"; transcript_biotype "protein_coding"; protein_id "ENSRNOP00000062956"; protein_version "2"; tag "Ensembl_canonical";
19	ENSEMBL114_rn	exon	69213447	69213539	0.0800965943568852	+	.	gene_id "ENSRNOG00000019143"; transcript_id "ENSRNOG00000019143_tx_2"; exon_id "19_69213447_69213539_+"; exonnum "14"; txlen "4322";
19	ENSEMBL114_rn	exon	69213447	69213539	0.0800965943568852	+	.	gene_id "ENSRNOG00000019143"; transcript_id "ENSRNOG00000019143_tx_3"; exon_id "19_69213447_69213539_+"; exonnum "14"; txlen "4302";
19	ensembl	exon	69213793	69213876	0	+	.	gene_id "ENSRNOG00000019143"; gene_version "9"; transcript_id "ENSRNOT00000114541"; transcript_version "2"; exon_number "12"; gene_name "Galnt2"; gene_source "ensembl"; gene_biotype "protein_coding"; transcript_name "Galnt2-204"; transcript_source "ensembl"; transcript_biotype "protein_coding"; exon_id "ENSRNOE00000185676"; exon_version "1";
19	ensembl	CDS	69213793	69213876	0	+	1	gene_id "ENSRNOG00000019143"; gene_version "9"; transcript_id "ENSRNOT00000114541"; transcript_version "2"; exon_number "12"; gene_name "Galnt2"; gene_source "ensembl"; gene_biotype "protein_coding"; transcript_name "Galnt2-204"; transcript_source "ensembl"; transcript_biotype "protein_coding"; protein_id "ENSRNOP00000093650"; protein_version "1";
19	ensembl	exon	69213793	69213876	0	+	.	gene_id "ENSRNOG00000019143"; gene_version "9"; transcript_id "ENSRNOT00000080860"; transcript_version "3"; exon_number "13"; gene_name "Galnt2"; gene_source "ensembl"; gene_biotype "protein_coding"; transcript_name "Galnt2-202"; transcript_source "ensembl"; transcript_biotype "protein_coding"; exon_id "ENSRNOE00000185676"; exon_version "1";
19	ensembl	CDS	69213793	69213876	0	+	1	gene_id "ENSRNOG00000019143"; gene_version "9"; transcript_id "ENSRNOT00000080860"; transcript_version "3"; exon_number "13"; gene_name "Galnt2"; gene_source "ensembl"; gene_biotype "protein_coding"; transcript_name "Galnt2-202"; transcript_source "ensembl"; transcript_biotype "protein_coding"; protein_id "ENSRNOP00000068936"; protein_version "1";
19	ensembl	exon	69213793	69213876	0	+	.	gene_id "ENSRNOG00000019143"; gene_version "9"; transcript_id "ENSRNOT00000114332"; transcript_version "2"; exon_number "13"; gene_name "Galnt2"; gene_source "ensembl"; gene_biotype "protein_coding"; transcript_name "Galnt2-203"; transcript_source "ensembl"; transcript_biotype "protein_coding"; exon_id "ENSRNOE00000185676"; exon_version "1";
19	ensembl	CDS	69213793	69213876	0	+	1	gene_id "ENSRNOG00000019143"; gene_version "9"; transcript_id "ENSRNOT00000114332"; transcript_version "2"; exon_number "13"; gene_name "Galnt2"; gene_source "ensembl"; gene_biotype "protein_coding"; transcript_name "Galnt2-203"; transcript_source "ensembl"; transcript_biotype "protein_coding"; protein_id "ENSRNOP00000096847"; protein_version "1";
19	ensembl	exon	69213793	69213876	0	+	.	gene_id "ENSRNOG00000019143"; gene_version "9"; transcript_id "ENSRNOT00000065431"; transcript_version "3"; exon_number "13"; gene_name "Galnt2"; gene_source "ensembl"; gene_biotype "protein_coding"; transcript_name "Galnt2-201"; transcript_source "ensembl"; transcript_biotype "protein_coding"; exon_id "ENSRNOE00000185676"; exon_version "1"; tag "Ensembl_canonical";
19	ensembl	CDS	69213793	69213876	0	+	1	gene_id "ENSRNOG00000019143"; gene_version "9"; transcript_id "ENSRNOT00000065431"; transcript_version "3"; exon_number "13"; gene_name "Galnt2"; gene_source "ensembl"; gene_biotype "protein_coding"; transcript_name "Galnt2-201"; transcript_source "ensembl"; transcript_biotype "protein_coding"; protein_id "ENSRNOP00000062956"; protein_version "2"; tag "Ensembl_canonical";
19	ensembl	exon	69213793	69213876	0	+	.	gene_id "ENSRNOG00000019143"; gene_version "9"; transcript_id "ENSRNOT00000117556"; transcript_version "2"; exon_number "11"; gene_name "Galnt2"; gene_source "ensembl"; gene_biotype "protein_coding"; transcript_name "Galnt2-205"; transcript_source "ensembl"; transcript_biotype "protein_coding"; exon_id "ENSRNOE00000185676"; exon_version "1";
19	ensembl	CDS	69213793	69213876	0	+	1	gene_id "ENSRNOG00000019143"; gene_version "9"; transcript_id "ENSRNOT00000117556"; transcript_version "2"; exon_number "11"; gene_name "Galnt2"; gene_source "ensembl"; gene_biotype "protein_coding"; transcript_name "Galnt2-205"; transcript_source "ensembl"; transcript_biotype "protein_coding"; protein_id "ENSRNOP00000087187"; protein_version "2";
19	ENSEMBL114_rn	exon	69213793	69213876	0.0800965943568852	+	.	gene_id "ENSRNOG00000019143"; transcript_id "ENSRNOG00000019143_tx_2"; exon_id "19_69213793_69213876_+"; exonnum "15"; txlen "4322";
19	ENSEMBL114_rn	exon	69213793	69213876	0.0800965943568852	+	.	gene_id "ENSRNOG00000019143"; transcript_id "ENSRNOG00000019143_tx_3"; exon_id "19_69213793_69213876_+"; exonnum "15"; txlen "4302";
19	ensembl	exon	69215000	69215126	0	+	.	gene_id "ENSRNOG00000019143"; gene_version "9"; transcript_id "ENSRNOT00000114541"; transcript_version "2"; exon_number "13"; gene_name "Galnt2"; gene_source "ensembl"; gene_biotype "protein_coding"; transcript_name "Galnt2-204"; transcript_source "ensembl"; transcript_biotype "protein_coding"; exon_id "ENSRNOE00000185707"; exon_version "1";
19	ensembl	CDS	69215000	69215126	0	+	1	gene_id "ENSRNOG00000019143"; gene_version "9"; transcript_id "ENSRNOT00000114541"; transcript_version "2"; exon_number "13"; gene_name "Galnt2"; gene_source "ensembl"; gene_biotype "protein_coding"; transcript_name "Galnt2-204"; transcript_source "ensembl"; transcript_biotype "protein_coding"; protein_id "ENSRNOP00000093650"; protein_version "1";
19	ensembl	exon	69215000	69215126	0	+	.	gene_id "ENSRNOG00000019143"; gene_version "9"; transcript_id "ENSRNOT00000080860"; transcript_version "3"; exon_number "14"; gene_name "Galnt2"; gene_source "ensembl"; gene_biotype "protein_coding"; transcript_name "Galnt2-202"; transcript_source "ensembl"; transcript_biotype "protein_coding"; exon_id "ENSRNOE00000185707"; exon_version "1";
19	ensembl	CDS	69215000	69215126	0	+	1	gene_id "ENSRNOG00000019143"; gene_version "9"; transcript_id "ENSRNOT00000080860"; transcript_version "3"; exon_number "14"; gene_name "Galnt2"; gene_source "ensembl"; gene_biotype "protein_coding"; transcript_name "Galnt2-202"; transcript_source "ensembl"; transcript_biotype "protein_coding"; protein_id "ENSRNOP00000068936"; protein_version "1";
19	ensembl	exon	69215000	69215126	0	+	.	gene_id "ENSRNOG00000019143"; gene_version "9"; transcript_id "ENSRNOT00000114332"; transcript_version "2"; exon_number "14"; gene_name "Galnt2"; gene_source "ensembl"; gene_biotype "protein_coding"; transcript_name "Galnt2-203"; transcript_source "ensembl"; transcript_biotype "protein_coding"; exon_id "ENSRNOE00000185707"; exon_version "1";
19	ensembl	CDS	69215000	69215126	0	+	1	gene_id "ENSRNOG00000019143"; gene_version "9"; transcript_id "ENSRNOT00000114332"; transcript_version "2"; exon_number "14"; gene_name "Galnt2"; gene_source "ensembl"; gene_biotype "protein_coding"; transcript_name "Galnt2-203"; transcript_source "ensembl"; transcript_biotype "protein_coding"; protein_id "ENSRNOP00000096847"; protein_version "1";
19	ensembl	exon	69215000	69215126	0	+	.	gene_id "ENSRNOG00000019143"; gene_version "9"; transcript_id "ENSRNOT00000065431"; transcript_version "3"; exon_number "14"; gene_name "Galnt2"; gene_source "ensembl"; gene_biotype "protein_coding"; transcript_name "Galnt2-201"; transcript_source "ensembl"; transcript_biotype "protein_coding"; exon_id "ENSRNOE00000185707"; exon_version "1"; tag "Ensembl_canonical";
19	ensembl	CDS	69215000	69215126	0	+	1	gene_id "ENSRNOG00000019143"; gene_version "9"; transcript_id "ENSRNOT00000065431"; transcript_version "3"; exon_number "14"; gene_name "Galnt2"; gene_source "ensembl"; gene_biotype "protein_coding"; transcript_name "Galnt2-201"; transcript_source "ensembl"; transcript_biotype "protein_coding"; protein_id "ENSRNOP00000062956"; protein_version "2"; tag "Ensembl_canonical";
19	ensembl	exon	69215000	69215126	0	+	.	gene_id "ENSRNOG00000019143"; gene_version "9"; transcript_id "ENSRNOT00000117556"; transcript_version "2"; exon_number "12"; gene_name "Galnt2"; gene_source "ensembl"; gene_biotype "protein_coding"; transcript_name "Galnt2-205"; transcript_source "ensembl"; transcript_biotype "protein_coding"; exon_id "ENSRNOE00000185707"; exon_version "1";
19	ensembl	CDS	69215000	69215126	0	+	1	gene_id "ENSRNOG00000019143"; gene_version "9"; transcript_id "ENSRNOT00000117556"; transcript_version "2"; exon_number "12"; gene_name "Galnt2"; gene_source "ensembl"; gene_biotype "protein_coding"; transcript_name "Galnt2-205"; transcript_source "ensembl"; transcript_biotype "protein_coding"; protein_id "ENSRNOP00000087187"; protein_version "2";
19	ENSEMBL114_rn	exon	69215000	69215126	0.0800965943568852	+	.	gene_id "ENSRNOG00000019143"; transcript_id "ENSRNOG00000019143_tx_2"; exon_id "19_69215000_69215126_+"; exonnum "16"; txlen "4322";
19	ENSEMBL114_rn	exon	69215000	69215126	0.0800965943568852	+	.	gene_id "ENSRNOG00000019143"; transcript_id "ENSRNOG00000019143_tx_3"; exon_id "19_69215000_69215126_+"; exonnum "16"; txlen "4302";
19	ensembl	exon	69217486	69217605	0	+	.	gene_id "ENSRNOG00000019143"; gene_version "9"; transcript_id "ENSRNOT00000114541"; transcript_version "2"; exon_number "14"; gene_name "Galnt2"; gene_source "ensembl"; gene_biotype "protein_coding"; transcript_name "Galnt2-204"; transcript_source "ensembl"; transcript_biotype "protein_coding"; exon_id "ENSRNOE00000185747"; exon_version "1";
19	ensembl	CDS	69217486	69217605	0	+	0	gene_id "ENSRNOG00000019143"; gene_version "9"; transcript_id "ENSRNOT00000114541"; transcript_version "2"; exon_number "14"; gene_name "Galnt2"; gene_source "ensembl"; gene_biotype "protein_coding"; transcript_name "Galnt2-204"; transcript_source "ensembl"; transcript_biotype "protein_coding"; protein_id "ENSRNOP00000093650"; protein_version "1";
19	ensembl	exon	69217486	69217605	0	+	.	gene_id "ENSRNOG00000019143"; gene_version "9"; transcript_id "ENSRNOT00000080860"; transcript_version "3"; exon_number "15"; gene_name "Galnt2"; gene_source "ensembl"; gene_biotype "protein_coding"; transcript_name "Galnt2-202"; transcript_source "ensembl"; transcript_biotype "protein_coding"; exon_id "ENSRNOE00000185747"; exon_version "1";
19	ensembl	CDS	69217486	69217605	0	+	0	gene_id "ENSRNOG00000019143"; gene_version "9"; transcript_id "ENSRNOT00000080860"; transcript_version "3"; exon_number "15"; gene_name "Galnt2"; gene_source "ensembl"; gene_biotype "protein_coding"; transcript_name "Galnt2-202"; transcript_source "ensembl"; transcript_biotype "protein_coding"; protein_id "ENSRNOP00000068936"; protein_version "1";
19	ensembl	exon	69217486	69217605	0	+	.	gene_id "ENSRNOG00000019143"; gene_version "9"; transcript_id "ENSRNOT00000114332"; transcript_version "2"; exon_number "15"; gene_name "Galnt2"; gene_source "ensembl"; gene_biotype "protein_coding"; transcript_name "Galnt2-203"; transcript_source "ensembl"; transcript_biotype "protein_coding"; exon_id "ENSRNOE00000185747"; exon_version "1";
19	ensembl	CDS	69217486	69217605	0	+	0	gene_id "ENSRNOG00000019143"; gene_version "9"; transcript_id "ENSRNOT00000114332"; transcript_version "2"; exon_number "15"; gene_name "Galnt2"; gene_source "ensembl"; gene_biotype "protein_coding"; transcript_name "Galnt2-203"; transcript_source "ensembl"; transcript_biotype "protein_coding"; protein_id "ENSRNOP00000096847"; protein_version "1";
19	ensembl	exon	69217486	69217605	0	+	.	gene_id "ENSRNOG00000019143"; gene_version "9"; transcript_id "ENSRNOT00000065431"; transcript_version "3"; exon_number "15"; gene_name "Galnt2"; gene_source "ensembl"; gene_biotype "protein_coding"; transcript_name "Galnt2-201"; transcript_source "ensembl"; transcript_biotype "protein_coding"; exon_id "ENSRNOE00000185747"; exon_version "1"; tag "Ensembl_canonical";
19	ensembl	CDS	69217486	69217605	0	+	0	gene_id "ENSRNOG00000019143"; gene_version "9"; transcript_id "ENSRNOT00000065431"; transcript_version "3"; exon_number "15"; gene_name "Galnt2"; gene_source "ensembl"; gene_biotype "protein_coding"; transcript_name "Galnt2-201"; transcript_source "ensembl"; transcript_biotype "protein_coding"; protein_id "ENSRNOP00000062956"; protein_version "2"; tag "Ensembl_canonical";
19	ensembl	exon	69217486	69217605	0	+	.	gene_id "ENSRNOG00000019143"; gene_version "9"; transcript_id "ENSRNOT00000117556"; transcript_version "2"; exon_number "13"; gene_name "Galnt2"; gene_source "ensembl"; gene_biotype "protein_coding"; transcript_name "Galnt2-205"; transcript_source "ensembl"; transcript_biotype "protein_coding"; exon_id "ENSRNOE00000185747"; exon_version "1";
19	ensembl	CDS	69217486	69217605	0	+	0	gene_id "ENSRNOG00000019143"; gene_version "9"; transcript_id "ENSRNOT00000117556"; transcript_version "2"; exon_number "13"; gene_name "Galnt2"; gene_source "ensembl"; gene_biotype "protein_coding"; transcript_name "Galnt2-205"; transcript_source "ensembl"; transcript_biotype "protein_coding"; protein_id "ENSRNOP00000087187"; protein_version "2";
19	ENSEMBL114_rn	exon	69217486	69217605	0.0800965943568852	+	.	gene_id "ENSRNOG00000019143"; transcript_id "ENSRNOG00000019143_tx_2"; exon_id "19_69217486_69217605_+"; exonnum "17"; txlen "4322";
19	ENSEMBL114_rn	exon	69217486	69217605	0.0800965943568852	+	.	gene_id "ENSRNOG00000019143"; transcript_id "ENSRNOG00000019143_tx_3"; exon_id "19_69217486_69217605_+"; exonnum "17"; txlen "4302";
19	ensembl	CDS	69219736	69219888	0	+	0	gene_id "ENSRNOG00000019143"; gene_version "9"; transcript_id "ENSRNOT00000114541"; transcript_version "2"; exon_number "15"; gene_name "Galnt2"; gene_source "ensembl"; gene_biotype "protein_coding"; transcript_name "Galnt2-204"; transcript_source "ensembl"; transcript_biotype "protein_coding"; protein_id "ENSRNOP00000093650"; protein_version "1";
19	ensembl	CDS	69219736	69219888	0	+	0	gene_id "ENSRNOG00000019143"; gene_version "9"; transcript_id "ENSRNOT00000080860"; transcript_version "3"; exon_number "16"; gene_name "Galnt2"; gene_source "ensembl"; gene_biotype "protein_coding"; transcript_name "Galnt2-202"; transcript_source "ensembl"; transcript_biotype "protein_coding"; protein_id "ENSRNOP00000068936"; protein_version "1";
19	ensembl	CDS	69219736	69219888	0	+	0	gene_id "ENSRNOG00000019143"; gene_version "9"; transcript_id "ENSRNOT00000114332"; transcript_version "2"; exon_number "16"; gene_name "Galnt2"; gene_source "ensembl"; gene_biotype "protein_coding"; transcript_name "Galnt2-203"; transcript_source "ensembl"; transcript_biotype "protein_coding"; protein_id "ENSRNOP00000096847"; protein_version "1";
19	ensembl	CDS	69219736	69219888	0	+	0	gene_id "ENSRNOG00000019143"; gene_version "9"; transcript_id "ENSRNOT00000065431"; transcript_version "3"; exon_number "16"; gene_name "Galnt2"; gene_source "ensembl"; gene_biotype "protein_coding"; transcript_name "Galnt2-201"; transcript_source "ensembl"; transcript_biotype "protein_coding"; protein_id "ENSRNOP00000062956"; protein_version "2"; tag "Ensembl_canonical";
19	ensembl	CDS	69219736	69219888	0	+	0	gene_id "ENSRNOG00000019143"; gene_version "9"; transcript_id "ENSRNOT00000117556"; transcript_version "2"; exon_number "14"; gene_name "Galnt2"; gene_source "ensembl"; gene_biotype "protein_coding"; transcript_name "Galnt2-205"; transcript_source "ensembl"; transcript_biotype "protein_coding"; protein_id "ENSRNOP00000087187"; protein_version "2";
19	ensembl	exon	69219736	69222237	0	+	.	gene_id "ENSRNOG00000019143"; gene_version "9"; transcript_id "ENSRNOT00000114541"; transcript_version "2"; exon_number "15"; gene_name "Galnt2"; gene_source "ensembl"; gene_biotype "protein_coding"; transcript_name "Galnt2-204"; transcript_source "ensembl"; transcript_biotype "protein_coding"; exon_id "ENSRNOE00000771578"; exon_version "1";
19	ensembl	exon	69219736	69222237	0	+	.	gene_id "ENSRNOG00000019143"; gene_version "9"; transcript_id "ENSRNOT00000080860"; transcript_version "3"; exon_number "16"; gene_name "Galnt2"; gene_source "ensembl"; gene_biotype "protein_coding"; transcript_name "Galnt2-202"; transcript_source "ensembl"; transcript_biotype "protein_coding"; exon_id "ENSRNOE00000771578"; exon_version "1";
19	ensembl	exon	69219736	69222237	0	+	.	gene_id "ENSRNOG00000019143"; gene_version "9"; transcript_id "ENSRNOT00000114332"; transcript_version "2"; exon_number "16"; gene_name "Galnt2"; gene_source "ensembl"; gene_biotype "protein_coding"; transcript_name "Galnt2-203"; transcript_source "ensembl"; transcript_biotype "protein_coding"; exon_id "ENSRNOE00000771578"; exon_version "1";
19	ensembl	exon	69219736	69222237	0	+	.	gene_id "ENSRNOG00000019143"; gene_version "9"; transcript_id "ENSRNOT00000065431"; transcript_version "3"; exon_number "16"; gene_name "Galnt2"; gene_source "ensembl"; gene_biotype "protein_coding"; transcript_name "Galnt2-201"; transcript_source "ensembl"; transcript_biotype "protein_coding"; exon_id "ENSRNOE00000771578"; exon_version "1"; tag "Ensembl_canonical";
19	ensembl	exon	69219736	69222237	0	+	.	gene_id "ENSRNOG00000019143"; gene_version "9"; transcript_id "ENSRNOT00000117556"; transcript_version "2"; exon_number "14"; gene_name "Galnt2"; gene_source "ensembl"; gene_biotype "protein_coding"; transcript_name "Galnt2-205"; transcript_source "ensembl"; transcript_biotype "protein_coding"; exon_id "ENSRNOE00000771578"; exon_version "1";
19	ENSEMBL114_rn	exon	69219736	69222237	0.0800965943568852	+	.	gene_id "ENSRNOG00000019143"; transcript_id "ENSRNOG00000019143_tx_2"; exon_id "19_69219736_69222237_+"; exonnum "18"; txlen "4322";
19	ENSEMBL114_rn	exon	69219736	69222237	0.0800965943568852	+	.	gene_id "ENSRNOG00000019143"; transcript_id "ENSRNOG00000019143_tx_3"; exon_id "19_69219736_69222237_+"; exonnum "18"; txlen "4302";
19	ensembl	stop_codon	69219889	69219891	0	+	0	gene_id "ENSRNOG00000019143"; gene_version "9"; transcript_id "ENSRNOT00000114541"; transcript_version "2"; exon_number "15"; gene_name "Galnt2"; gene_source "ensembl"; gene_biotype "protein_coding"; transcript_name "Galnt2-204"; transcript_source "ensembl"; transcript_biotype "protein_coding";
19	ensembl	stop_codon	69219889	69219891	0	+	0	gene_id "ENSRNOG00000019143"; gene_version "9"; transcript_id "ENSRNOT00000080860"; transcript_version "3"; exon_number "16"; gene_name "Galnt2"; gene_source "ensembl"; gene_biotype "protein_coding"; transcript_name "Galnt2-202"; transcript_source "ensembl"; transcript_biotype "protein_coding";
19	ensembl	stop_codon	69219889	69219891	0	+	0	gene_id "ENSRNOG00000019143"; gene_version "9"; transcript_id "ENSRNOT00000114332"; transcript_version "2"; exon_number "16"; gene_name "Galnt2"; gene_source "ensembl"; gene_biotype "protein_coding"; transcript_name "Galnt2-203"; transcript_source "ensembl"; transcript_biotype "protein_coding";
19	ensembl	stop_codon	69219889	69219891	0	+	0	gene_id "ENSRNOG00000019143"; gene_version "9"; transcript_id "ENSRNOT00000065431"; transcript_version "3"; exon_number "16"; gene_name "Galnt2"; gene_source "ensembl"; gene_biotype "protein_coding"; transcript_name "Galnt2-201"; transcript_source "ensembl"; transcript_biotype "protein_coding"; tag "Ensembl_canonical";
19	ensembl	stop_codon	69219889	69219891	0	+	0	gene_id "ENSRNOG00000019143"; gene_version "9"; transcript_id "ENSRNOT00000117556"; transcript_version "2"; exon_number "14"; gene_name "Galnt2"; gene_source "ensembl"; gene_biotype "protein_coding"; transcript_name "Galnt2-205"; transcript_source "ensembl"; transcript_biotype "protein_coding";
19	ensembl	three_prime_utr	69219892	69222237	0	+	.	gene_id "ENSRNOG00000019143"; gene_version "9"; transcript_id "ENSRNOT00000114541"; transcript_version "2"; gene_name "Galnt2"; gene_source "ensembl"; gene_biotype "protein_coding"; transcript_name "Galnt2-204"; transcript_source "ensembl"; transcript_biotype "protein_coding";
19	ensembl	three_prime_utr	69219892	69222237	0	+	.	gene_id "ENSRNOG00000019143"; gene_version "9"; transcript_id "ENSRNOT00000080860"; transcript_version "3"; gene_name "Galnt2"; gene_source "ensembl"; gene_biotype "protein_coding"; transcript_name "Galnt2-202"; transcript_source "ensembl"; transcript_biotype "protein_coding";
19	ensembl	three_prime_utr	69219892	69222237	0	+	.	gene_id "ENSRNOG00000019143"; gene_version "9"; transcript_id "ENSRNOT00000114332"; transcript_version "2"; gene_name "Galnt2"; gene_source "ensembl"; gene_biotype "protein_coding"; transcript_name "Galnt2-203"; transcript_source "ensembl"; transcript_biotype "protein_coding";
19	ensembl	three_prime_utr	69219892	69222237	0	+	.	gene_id "ENSRNOG00000019143"; gene_version "9"; transcript_id "ENSRNOT00000065431"; transcript_version "3"; gene_name "Galnt2"; gene_source "ensembl"; gene_biotype "protein_coding"; transcript_name "Galnt2-201"; transcript_source "ensembl"; transcript_biotype "protein_coding"; tag "Ensembl_canonical";
19	ensembl	three_prime_utr	69219892	69222237	0	+	.	gene_id "ENSRNOG00000019143"; gene_version "9"; transcript_id "ENSRNOT00000117556"; transcript_version "2"; gene_name "Galnt2"; gene_source "ensembl"; gene_biotype "protein_coding"; transcript_name "Galnt2-205"; transcript_source "ensembl"; transcript_biotype "protein_coding";
19	sraer114_es	exon	69244775	69245011	0.0843101356638887	+	.	gene_id "sraer114_gene_10413"; transcript_id "sraer114_gene_10413_tx_1"; exon_id "19_69244775_69245011_+"; exonnum "1"; txlen "580";
19	sraer114_mid	exon	69249116	69249249	0.0843101356638887	+	.	gene_id "sraer114_gene_10413"; transcript_id "sraer114_gene_10413_tx_1"; exon_id "19_69249116_69249249_+"; exonnum "2"; txlen "580";
19	sraer114_ss	exon	69253527	69253735	0.0843101356638887	+	.	gene_id "sraer114_gene_10413"; transcript_id "sraer114_gene_10413_tx_1"; exon_id "19_69253527_69253735_+"; exonnum "3"; txlen "580";
19	sraer114_es	exon	69305274	69305359	3.59582573281448	+	.	gene_id "sraer114_gene_13789"; transcript_id "sraer114_gene_13789_tx_1"; exon_id "19_69305274_69305359_+"; exonnum "1"; txlen "508";
19	sraer114_es	exon	69305274	69305359	0.215942329429692	+	.	gene_id "sraer114_gene_13789"; transcript_id "sraer114_gene_13789_tx_2"; exon_id "19_69305274_69305359_+"; exonnum "1"; txlen "2519";
19	sraer114_es	exon	69305274	69305359	0.0312327162552096	+	.	gene_id "sraer114_gene_13789"; transcript_id "sraer114_gene_13789_tx_3"; exon_id "19_69305274_69305359_+"; exonnum "1"; txlen "2664";
19	sraer114_mid	exon	69305894	69306074	3.59582573281448	+	.	gene_id "sraer114_gene_13789"; transcript_id "sraer114_gene_13789_tx_1"; exon_id "19_69305894_69306074_+"; exonnum "2"; txlen "508";
19	sraer114_mid	exon	69305894	69306074	0.215942329429692	+	.	gene_id "sraer114_gene_13789"; transcript_id "sraer114_gene_13789_tx_2"; exon_id "19_69305894_69306074_+"; exonnum "2"; txlen "2519";
19	sraer114_mid	exon	69305894	69306074	0.0312327162552096	+	.	gene_id "sraer114_gene_13789"; transcript_id "sraer114_gene_13789_tx_3"; exon_id "19_69305894_69306074_+"; exonnum "2"; txlen "2664";
19	sraer114_ss	exon	69308565	69308805	3.59582573281448	+	.	gene_id "sraer114_gene_13789"; transcript_id "sraer114_gene_13789_tx_1"; exon_id "19_69308565_69308805_+"; exonnum "3"; txlen "508";
19	sraer114_mid	exon	69310110	69310386	0.0312327162552096	+	.	gene_id "sraer114_gene_13789"; transcript_id "sraer114_gene_13789_tx_3"; exon_id "19_69310110_69310386_+"; exonnum "3"; txlen "2664";
19	sraer114_mid	exon	69310255	69310386	0.215942329429692	+	.	gene_id "sraer114_gene_13789"; transcript_id "sraer114_gene_13789_tx_2"; exon_id "19_69310255_69310386_+"; exonnum "3"; txlen "2519";
19	sraer114_ss	exon	69311474	69313593	0.215942329429692	+	.	gene_id "sraer114_gene_13789"; transcript_id "sraer114_gene_13789_tx_2"; exon_id "19_69311474_69313593_+"; exonnum "4"; txlen "2519";
19	sraer114_ss	exon	69311474	69313593	0.0312327162552096	+	.	gene_id "sraer114_gene_13789"; transcript_id "sraer114_gene_13789_tx_3"; exon_id "19_69311474_69313593_+"; exonnum "4"; txlen "2664";
19	sraer114_es	exon	69350833	69350972	0.112415575765272	+	.	gene_id "sraer114_gene_16429"; transcript_id "sraer114_gene_16429_tx_2"; exon_id "19_69350833_69350972_+"; exonnum "1"; txlen "518";
19	sraer114_ss	exon	69351085	69351462	0.112415575765272	+	.	gene_id "sraer114_gene_16429"; transcript_id "sraer114_gene_16429_tx_2"; exon_id "19_69351085_69351462_+"; exonnum "2"; txlen "518";
19	ensembl	exon	69369739	69370545	0	+	.	gene_id "ENSRNOG00000088375"; gene_version "1"; transcript_id "ENSRNOT00000130526"; transcript_version "1"; exon_number "1"; gene_source "ensembl"; gene_biotype "lncRNA"; transcript_source "ensembl"; transcript_biotype "lncRNA"; exon_id "ENSRNOE00000713962"; exon_version "1"; tag "Ensembl_canonical";
19	ensembl	gene	69369739	69371128	0	+	.	gene_id "ENSRNOG00000088375"; gene_version "1"; gene_source "ensembl"; gene_biotype "lncRNA";
19	ensembl	transcript	69369739	69371128	0	+	.	gene_id "ENSRNOG00000088375"; gene_version "1"; transcript_id "ENSRNOT00000130526"; transcript_version "1"; gene_source "ensembl"; gene_biotype "lncRNA"; transcript_source "ensembl"; transcript_biotype "lncRNA"; tag "Ensembl_canonical";
19	ensembl	exon	69370903	69371128	0	+	.	gene_id "ENSRNOG00000088375"; gene_version "1"; transcript_id "ENSRNOT00000130526"; transcript_version "1"; exon_number "2"; gene_source "ensembl"; gene_biotype "lncRNA"; transcript_source "ensembl"; transcript_biotype "lncRNA"; exon_id "ENSRNOE00000767360"; exon_version "1"; tag "Ensembl_canonical";
19	ensembl	five_prime_utr	69391326	69391399	0	+	.	gene_id "ENSRNOG00000018228"; gene_version "8"; transcript_id "ENSRNOT00000058074"; transcript_version "4"; gene_name "Cog2"; gene_source "ensembl"; gene_biotype "protein_coding"; transcript_name "Cog2-201"; transcript_source "ensembl"; transcript_biotype "protein_coding"; tag "Ensembl_canonical";
19	ensembl	exon	69391326	69391471	0	+	.	gene_id "ENSRNOG00000018228"; gene_version "8"; transcript_id "ENSRNOT00000058074"; transcript_version "4"; exon_number "1"; gene_name "Cog2"; gene_source "ensembl"; gene_biotype "protein_coding"; transcript_name "Cog2-201"; transcript_source "ensembl"; transcript_biotype "protein_coding"; exon_id "ENSRNOE00000454235"; exon_version "2"; tag "Ensembl_canonical";
19	ensembl	gene	69391326	69426620	0	+	.	gene_id "ENSRNOG00000018228"; gene_version "8"; gene_name "Cog2"; gene_source "ensembl"; gene_biotype "protein_coding";
19	ensembl	transcript	69391326	69426620	0	+	.	gene_id "ENSRNOG00000018228"; gene_version "8"; transcript_id "ENSRNOT00000058074"; transcript_version "4"; gene_name "Cog2"; gene_source "ensembl"; gene_biotype "protein_coding"; transcript_name "Cog2-201"; transcript_source "ensembl"; transcript_biotype "protein_coding"; tag "Ensembl_canonical";
19	ensembl	start_codon	69391400	69391402	0	+	0	gene_id "ENSRNOG00000018228"; gene_version "8"; transcript_id "ENSRNOT00000058074"; transcript_version "4"; exon_number "1"; gene_name "Cog2"; gene_source "ensembl"; gene_biotype "protein_coding"; transcript_name "Cog2-201"; transcript_source "ensembl"; transcript_biotype "protein_coding"; tag "Ensembl_canonical";
19	ensembl	CDS	69391400	69391471	0	+	0	gene_id "ENSRNOG00000018228"; gene_version "8"; transcript_id "ENSRNOT00000058074"; transcript_version "4"; exon_number "1"; gene_name "Cog2"; gene_source "ensembl"; gene_biotype "protein_coding"; transcript_name "Cog2-201"; transcript_source "ensembl"; transcript_biotype "protein_coding"; protein_id "ENSRNOP00000054881"; protein_version "2"; tag "Ensembl_canonical";
19	sraer114_es	exon	69393866	69394080	0.194307193642758	+	.	gene_id "sraer114_gene_18982"; transcript_id "sraer114_gene_18982_tx_1"; exon_id "19_69393866_69394080_+"; exonnum "1"; txlen "511";
19	sraer114_ss	exon	69394141	69394436	0.194307193642758	+	.	gene_id "sraer114_gene_18982"; transcript_id "sraer114_gene_18982_tx_1"; exon_id "19_69394141_69394436_+"; exonnum "2"; txlen "511";
19	sraer114_es	exon	69394725	69394777	0.338189361828641	+	.	gene_id "ENSRNOG00000018228"; transcript_id "ENSRNOG00000018228_tx_2"; exon_id "19_69394725_69394777_+"; exonnum "1"; txlen "4980";
19	ensembl	exon	69396012	69396173	0	+	.	gene_id "ENSRNOG00000018228"; gene_version "8"; transcript_id "ENSRNOT00000058074"; transcript_version "4"; exon_number "2"; gene_name "Cog2"; gene_source "ensembl"; gene_biotype "protein_coding"; transcript_name "Cog2-201"; transcript_source "ensembl"; transcript_biotype "protein_coding"; exon_id "ENSRNOE00000175564"; exon_version "1"; tag "Ensembl_canonical";
19	ensembl	CDS	69396012	69396173	0	+	0	gene_id "ENSRNOG00000018228"; gene_version "8"; transcript_id "ENSRNOT00000058074"; transcript_version "4"; exon_number "2"; gene_name "Cog2"; gene_source "ensembl"; gene_biotype "protein_coding"; transcript_name "Cog2-201"; transcript_source "ensembl"; transcript_biotype "protein_coding"; protein_id "ENSRNOP00000054881"; protein_version "2"; tag "Ensembl_canonical";
19	ENSEMBL114_rn	exon	69396012	69396173	0.338189361828641	+	.	gene_id "ENSRNOG00000018228"; transcript_id "ENSRNOG00000018228_tx_2"; exon_id "19_69396012_69396173_+"; exonnum "2"; txlen "4980";
19	ensembl	exon	69397953	69398018	0	+	.	gene_id "ENSRNOG00000018228"; gene_version "8"; transcript_id "ENSRNOT00000058074"; transcript_version "4"; exon_number "3"; gene_name "Cog2"; gene_source "ensembl"; gene_biotype "protein_coding"; transcript_name "Cog2-201"; transcript_source "ensembl"; transcript_biotype "protein_coding"; exon_id "ENSRNOE00000175589"; exon_version "1"; tag "Ensembl_canonical";
19	ensembl	CDS	69397953	69398018	0	+	0	gene_id "ENSRNOG00000018228"; gene_version "8"; transcript_id "ENSRNOT00000058074"; transcript_version "4"; exon_number "3"; gene_name "Cog2"; gene_source "ensembl"; gene_biotype "protein_coding"; transcript_name "Cog2-201"; transcript_source "ensembl"; transcript_biotype "protein_coding"; protein_id "ENSRNOP00000054881"; protein_version "2"; tag "Ensembl_canonical";
19	ENSEMBL114_rn	exon	69397953	69398018	0.338189361828641	+	.	gene_id "ENSRNOG00000018228"; transcript_id "ENSRNOG00000018228_tx_2"; exon_id "19_69397953_69398018_+"; exonnum "3"; txlen "4980";
19	ensembl	exon	69399853	69399933	0	+	.	gene_id "ENSRNOG00000018228"; gene_version "8"; transcript_id "ENSRNOT00000058074"; transcript_version "4"; exon_number "4"; gene_name "Cog2"; gene_source "ensembl"; gene_biotype "protein_coding"; transcript_name "Cog2-201"; transcript_source "ensembl"; transcript_biotype "protein_coding"; exon_id "ENSRNOE00000175612"; exon_version "1"; tag "Ensembl_canonical";
19	ensembl	CDS	69399853	69399933	0	+	0	gene_id "ENSRNOG00000018228"; gene_version "8"; transcript_id "ENSRNOT00000058074"; transcript_version "4"; exon_number "4"; gene_name "Cog2"; gene_source "ensembl"; gene_biotype "protein_coding"; transcript_name "Cog2-201"; transcript_source "ensembl"; transcript_biotype "protein_coding"; protein_id "ENSRNOP00000054881"; protein_version "2"; tag "Ensembl_canonical";
19	ENSEMBL114_rn	exon	69399853	69399933	0.338189361828641	+	.	gene_id "ENSRNOG00000018228"; transcript_id "ENSRNOG00000018228_tx_2"; exon_id "19_69399853_69399933_+"; exonnum "4"; txlen "4980";
19	ensembl	exon	69400750	69400853	0	+	.	gene_id "ENSRNOG00000018228"; gene_version "8"; transcript_id "ENSRNOT00000058074"; transcript_version "4"; exon_number "5"; gene_name "Cog2"; gene_source "ensembl"; gene_biotype "protein_coding"; transcript_name "Cog2-201"; transcript_source "ensembl"; transcript_biotype "protein_coding"; exon_id "ENSRNOE00000175638"; exon_version "1"; tag "Ensembl_canonical";
19	ensembl	CDS	69400750	69400853	0	+	0	gene_id "ENSRNOG00000018228"; gene_version "8"; transcript_id "ENSRNOT00000058074"; transcript_version "4"; exon_number "5"; gene_name "Cog2"; gene_source "ensembl"; gene_biotype "protein_coding"; transcript_name "Cog2-201"; transcript_source "ensembl"; transcript_biotype "protein_coding"; protein_id "ENSRNOP00000054881"; protein_version "2"; tag "Ensembl_canonical";
19	ENSEMBL114_rn	exon	69400750	69400853	0.338189361828641	+	.	gene_id "ENSRNOG00000018228"; transcript_id "ENSRNOG00000018228_tx_2"; exon_id "19_69400750_69400853_+"; exonnum "5"; txlen "4980";
19	ensembl	exon	69403358	69403466	0	+	.	gene_id "ENSRNOG00000018228"; gene_version "8"; transcript_id "ENSRNOT00000058074"; transcript_version "4"; exon_number "6"; gene_name "Cog2"; gene_source "ensembl"; gene_biotype "protein_coding"; transcript_name "Cog2-201"; transcript_source "ensembl"; transcript_biotype "protein_coding"; exon_id "ENSRNOE00000175675"; exon_version "1"; tag "Ensembl_canonical";
19	ensembl	CDS	69403358	69403466	0	+	1	gene_id "ENSRNOG00000018228"; gene_version "8"; transcript_id "ENSRNOT00000058074"; transcript_version "4"; exon_number "6"; gene_name "Cog2"; gene_source "ensembl"; gene_biotype "protein_coding"; transcript_name "Cog2-201"; transcript_source "ensembl"; transcript_biotype "protein_coding"; protein_id "ENSRNOP00000054881"; protein_version "2"; tag "Ensembl_canonical";
19	ENSEMBL114_rn	exon	69403358	69403466	0.338189361828641	+	.	gene_id "ENSRNOG00000018228"; transcript_id "ENSRNOG00000018228_tx_2"; exon_id "19_69403358_69403466_+"; exonnum "6"; txlen "4980";
19	ensembl	exon	69404112	69404291	0	+	.	gene_id "ENSRNOG00000018228"; gene_version "8"; transcript_id "ENSRNOT00000058074"; transcript_version "4"; exon_number "7"; gene_name "Cog2"; gene_source "ensembl"; gene_biotype "protein_coding"; transcript_name "Cog2-201"; transcript_source "ensembl"; transcript_biotype "protein_coding"; exon_id "ENSRNOE00000175703"; exon_version "1"; tag "Ensembl_canonical";
19	ensembl	CDS	69404112	69404291	0	+	0	gene_id "ENSRNOG00000018228"; gene_version "8"; transcript_id "ENSRNOT00000058074"; transcript_version "4"; exon_number "7"; gene_name "Cog2"; gene_source "ensembl"; gene_biotype "protein_coding"; transcript_name "Cog2-201"; transcript_source "ensembl"; transcript_biotype "protein_coding"; protein_id "ENSRNOP00000054881"; protein_version "2"; tag "Ensembl_canonical";
19	ENSEMBL114_rn	exon	69404112	69404291	0.338189361828641	+	.	gene_id "ENSRNOG00000018228"; transcript_id "ENSRNOG00000018228_tx_2"; exon_id "19_69404112_69404291_+"; exonnum "7"; txlen "4980";
19	ensembl	exon	69406071	69406195	0	+	.	gene_id "ENSRNOG00000018228"; gene_version "8"; transcript_id "ENSRNOT00000058074"; transcript_version "4"; exon_number "8"; gene_name "Cog2"; gene_source "ensembl"; gene_biotype "protein_coding"; transcript_name "Cog2-201"; transcript_source "ensembl"; transcript_biotype "protein_coding"; exon_id "ENSRNOE00000175726"; exon_version "1"; tag "Ensembl_canonical";
19	ensembl	CDS	69406071	69406195	0	+	0	gene_id "ENSRNOG00000018228"; gene_version "8"; transcript_id "ENSRNOT00000058074"; transcript_version "4"; exon_number "8"; gene_name "Cog2"; gene_source "ensembl"; gene_biotype "protein_coding"; transcript_name "Cog2-201"; transcript_source "ensembl"; transcript_biotype "protein_coding"; protein_id "ENSRNOP00000054881"; protein_version "2"; tag "Ensembl_canonical";
19	ENSEMBL114_rn	exon	69406071	69406195	0.338189361828641	+	.	gene_id "ENSRNOG00000018228"; transcript_id "ENSRNOG00000018228_tx_2"; exon_id "19_69406071_69406195_+"; exonnum "8"; txlen "4980";
19	ensembl	exon	69408151	69408277	0	+	.	gene_id "ENSRNOG00000018228"; gene_version "8"; transcript_id "ENSRNOT00000058074"; transcript_version "4"; exon_number "9"; gene_name "Cog2"; gene_source "ensembl"; gene_biotype "protein_coding"; transcript_name "Cog2-201"; transcript_source "ensembl"; transcript_biotype "protein_coding"; exon_id "ENSRNOE00000175750"; exon_version "1"; tag "Ensembl_canonical";
19	ensembl	CDS	69408151	69408277	0	+	1	gene_id "ENSRNOG00000018228"; gene_version "8"; transcript_id "ENSRNOT00000058074"; transcript_version "4"; exon_number "9"; gene_name "Cog2"; gene_source "ensembl"; gene_biotype "protein_coding"; transcript_name "Cog2-201"; transcript_source "ensembl"; transcript_biotype "protein_coding"; protein_id "ENSRNOP00000054881"; protein_version "2"; tag "Ensembl_canonical";
19	ENSEMBL114_rn	exon	69408151	69408277	0.338189361828641	+	.	gene_id "ENSRNOG00000018228"; transcript_id "ENSRNOG00000018228_tx_2"; exon_id "19_69408151_69408277_+"; exonnum "9"; txlen "4980";
19	ensembl	exon	69412070	69412209	0	+	.	gene_id "ENSRNOG00000018228"; gene_version "8"; transcript_id "ENSRNOT00000058074"; transcript_version "4"; exon_number "10"; gene_name "Cog2"; gene_source "ensembl"; gene_biotype "protein_coding"; transcript_name "Cog2-201"; transcript_source "ensembl"; transcript_biotype "protein_coding"; exon_id "ENSRNOE00000175777"; exon_version "1"; tag "Ensembl_canonical";
19	ensembl	CDS	69412070	69412209	0	+	0	gene_id "ENSRNOG00000018228"; gene_version "8"; transcript_id "ENSRNOT00000058074"; transcript_version "4"; exon_number "10"; gene_name "Cog2"; gene_source "ensembl"; gene_biotype "protein_coding"; transcript_name "Cog2-201"; transcript_source "ensembl"; transcript_biotype "protein_coding"; protein_id "ENSRNOP00000054881"; protein_version "2"; tag "Ensembl_canonical";
19	ENSEMBL114_rn	exon	69412070	69412209	0.338189361828641	+	.	gene_id "ENSRNOG00000018228"; transcript_id "ENSRNOG00000018228_tx_2"; exon_id "19_69412070_69412209_+"; exonnum "10"; txlen "4980";
19	ensembl	exon	69413901	69413962	0	+	.	gene_id "ENSRNOG00000018228"; gene_version "8"; transcript_id "ENSRNOT00000058074"; transcript_version "4"; exon_number "11"; gene_name "Cog2"; gene_source "ensembl"; gene_biotype "protein_coding"; transcript_name "Cog2-201"; transcript_source "ensembl"; transcript_biotype "protein_coding"; exon_id "ENSRNOE00000175806"; exon_version "1"; tag "Ensembl_canonical";
19	ensembl	CDS	69413901	69413962	0	+	1	gene_id "ENSRNOG00000018228"; gene_version "8"; transcript_id "ENSRNOT00000058074"; transcript_version "4"; exon_number "11"; gene_name "Cog2"; gene_source "ensembl"; gene_biotype "protein_coding"; transcript_name "Cog2-201"; transcript_source "ensembl"; transcript_biotype "protein_coding"; protein_id "ENSRNOP00000054881"; protein_version "2"; tag "Ensembl_canonical";
19	ENSEMBL114_rn	exon	69413901	69413962	0.338189361828641	+	.	gene_id "ENSRNOG00000018228"; transcript_id "ENSRNOG00000018228_tx_2"; exon_id "19_69413901_69413962_+"; exonnum "11"; txlen "4980";
19	ensembl	exon	69417352	69417503	0	+	.	gene_id "ENSRNOG00000018228"; gene_version "8"; transcript_id "ENSRNOT00000058074"; transcript_version "4"; exon_number "12"; gene_name "Cog2"; gene_source "ensembl"; gene_biotype "protein_coding"; transcript_name "Cog2-201"; transcript_source "ensembl"; transcript_biotype "protein_coding"; exon_id "ENSRNOE00000175834"; exon_version "1"; tag "Ensembl_canonical";
19	ensembl	CDS	69417352	69417503	0	+	2	gene_id "ENSRNOG00000018228"; gene_version "8"; transcript_id "ENSRNOT00000058074"; transcript_version "4"; exon_number "12"; gene_name "Cog2"; gene_source "ensembl"; gene_biotype "protein_coding"; transcript_name "Cog2-201"; transcript_source "ensembl"; transcript_biotype "protein_coding"; protein_id "ENSRNOP00000054881"; protein_version "2"; tag "Ensembl_canonical";
19	ENSEMBL114_rn	exon	69417352	69417503	0.338189361828641	+	.	gene_id "ENSRNOG00000018228"; transcript_id "ENSRNOG00000018228_tx_2"; exon_id "19_69417352_69417503_+"; exonnum "12"; txlen "4980";
19	ensembl	exon	69418531	69418704	0	+	.	gene_id "ENSRNOG00000018228"; gene_version "8"; transcript_id "ENSRNOT00000058074"; transcript_version "4"; exon_number "13"; gene_name "Cog2"; gene_source "ensembl"; gene_biotype "protein_coding"; transcript_name "Cog2-201"; transcript_source "ensembl"; transcript_biotype "protein_coding"; exon_id "ENSRNOE00000175849"; exon_version "1"; tag "Ensembl_canonical";
19	ensembl	CDS	69418531	69418704	0	+	0	gene_id "ENSRNOG00000018228"; gene_version "8"; transcript_id "ENSRNOT00000058074"; transcript_version "4"; exon_number "13"; gene_name "Cog2"; gene_source "ensembl"; gene_biotype "protein_coding"; transcript_name "Cog2-201"; transcript_source "ensembl"; transcript_biotype "protein_coding"; protein_id "ENSRNOP00000054881"; protein_version "2"; tag "Ensembl_canonical";
19	ENSEMBL114_rn	exon	69418531	69418704	0.338189361828641	+	.	gene_id "ENSRNOG00000018228"; transcript_id "ENSRNOG00000018228_tx_2"; exon_id "19_69418531_69418704_+"; exonnum "13"; txlen "4980";
19	ensembl	exon	69419371	69419443	0	+	.	gene_id "ENSRNOG00000018228"; gene_version "8"; transcript_id "ENSRNOT00000058074"; transcript_version "4"; exon_number "14"; gene_name "Cog2"; gene_source "ensembl"; gene_biotype "protein_coding"; transcript_name "Cog2-201"; transcript_source "ensembl"; transcript_biotype "protein_coding"; exon_id "ENSRNOE00000175878"; exon_version "1"; tag "Ensembl_canonical";
19	ensembl	CDS	69419371	69419443	0	+	0	gene_id "ENSRNOG00000018228"; gene_version "8"; transcript_id "ENSRNOT00000058074"; transcript_version "4"; exon_number "14"; gene_name "Cog2"; gene_source "ensembl"; gene_biotype "protein_coding"; transcript_name "Cog2-201"; transcript_source "ensembl"; transcript_biotype "protein_coding"; protein_id "ENSRNOP00000054881"; protein_version "2"; tag "Ensembl_canonical";
19	ENSEMBL114_rn	exon	69419371	69419443	0.338189361828641	+	.	gene_id "ENSRNOG00000018228"; transcript_id "ENSRNOG00000018228_tx_2"; exon_id "19_69419371_69419443_+"; exonnum "14"; txlen "4980";
19	ensembl	exon	69419695	69419837	0	+	.	gene_id "ENSRNOG00000018228"; gene_version "8"; transcript_id "ENSRNOT00000058074"; transcript_version "4"; exon_number "15"; gene_name "Cog2"; gene_source "ensembl"; gene_biotype "protein_coding"; transcript_name "Cog2-201"; transcript_source "ensembl"; transcript_biotype "protein_coding"; exon_id "ENSRNOE00000175904"; exon_version "1"; tag "Ensembl_canonical";
19	ensembl	CDS	69419695	69419837	0	+	2	gene_id "ENSRNOG00000018228"; gene_version "8"; transcript_id "ENSRNOT00000058074"; transcript_version "4"; exon_number "15"; gene_name "Cog2"; gene_source "ensembl"; gene_biotype "protein_coding"; transcript_name "Cog2-201"; transcript_source "ensembl"; transcript_biotype "protein_coding"; protein_id "ENSRNOP00000054881"; protein_version "2"; tag "Ensembl_canonical";
19	ENSEMBL114_rn	exon	69419695	69419837	0.338189361828641	+	.	gene_id "ENSRNOG00000018228"; transcript_id "ENSRNOG00000018228_tx_2"; exon_id "19_69419695_69419837_+"; exonnum "15"; txlen "4980";
19	ensembl	exon	69421812	69421951	0	+	.	gene_id "ENSRNOG00000018228"; gene_version "8"; transcript_id "ENSRNOT00000058074"; transcript_version "4"; exon_number "16"; gene_name "Cog2"; gene_source "ensembl"; gene_biotype "protein_coding"; transcript_name "Cog2-201"; transcript_source "ensembl"; transcript_biotype "protein_coding"; exon_id "ENSRNOE00000393219"; exon_version "1"; tag "Ensembl_canonical";
19	ensembl	CDS	69421812	69421951	0	+	0	gene_id "ENSRNOG00000018228"; gene_version "8"; transcript_id "ENSRNOT00000058074"; transcript_version "4"; exon_number "16"; gene_name "Cog2"; gene_source "ensembl"; gene_biotype "protein_coding"; transcript_name "Cog2-201"; transcript_source "ensembl"; transcript_biotype "protein_coding"; protein_id "ENSRNOP00000054881"; protein_version "2"; tag "Ensembl_canonical";
19	ENSEMBL114_rn	exon	69421812	69421951	0.338189361828641	+	.	gene_id "ENSRNOG00000018228"; transcript_id "ENSRNOG00000018228_tx_2"; exon_id "19_69421812_69421951_+"; exonnum "16"; txlen "4980";
19	ensembl	exon	69422512	69422692	0	+	.	gene_id "ENSRNOG00000018228"; gene_version "8"; transcript_id "ENSRNOT00000058074"; transcript_version "4"; exon_number "17"; gene_name "Cog2"; gene_source "ensembl"; gene_biotype "protein_coding"; transcript_name "Cog2-201"; transcript_source "ensembl"; transcript_biotype "protein_coding"; exon_id "ENSRNOE00000175960"; exon_version "1"; tag "Ensembl_canonical";
19	ensembl	CDS	69422512	69422692	0	+	1	gene_id "ENSRNOG00000018228"; gene_version "8"; transcript_id "ENSRNOT00000058074"; transcript_version "4"; exon_number "17"; gene_name "Cog2"; gene_source "ensembl"; gene_biotype "protein_coding"; transcript_name "Cog2-201"; transcript_source "ensembl"; transcript_biotype "protein_coding"; protein_id "ENSRNOP00000054881"; protein_version "2"; tag "Ensembl_canonical";
19	ENSEMBL114_rn	exon	69422512	69422692	0.338189361828641	+	.	gene_id "ENSRNOG00000018228"; transcript_id "ENSRNOG00000018228_tx_2"; exon_id "19_69422512_69422692_+"; exonnum "17"; txlen "4980";
19	ensembl	CDS	69423713	69423811	0	+	0	gene_id "ENSRNOG00000018228"; gene_version "8"; transcript_id "ENSRNOT00000058074"; transcript_version "4"; exon_number "18"; gene_name "Cog2"; gene_source "ensembl"; gene_biotype "protein_coding"; transcript_name "Cog2-201"; transcript_source "ensembl"; transcript_biotype "protein_coding"; protein_id "ENSRNOP00000054881"; protein_version "2"; tag "Ensembl_canonical";
19	ensembl	exon	69423713	69426620	0	+	.	gene_id "ENSRNOG00000018228"; gene_version "8"; transcript_id "ENSRNOT00000058074"; transcript_version "4"; exon_number "18"; gene_name "Cog2"; gene_source "ensembl"; gene_biotype "protein_coding"; transcript_name "Cog2-201"; transcript_source "ensembl"; transcript_biotype "protein_coding"; exon_id "ENSRNOE00000672127"; exon_version "1"; tag "Ensembl_canonical";
19	ENSEMBL114_rn	exon	69423713	69426620	0.338189361828641	+	.	gene_id "ENSRNOG00000018228"; transcript_id "ENSRNOG00000018228_tx_2"; exon_id "19_69423713_69426620_+"; exonnum "18"; txlen "4980";
19	ensembl	stop_codon	69423812	69423814	0	+	0	gene_id "ENSRNOG00000018228"; gene_version "8"; transcript_id "ENSRNOT00000058074"; transcript_version "4"; exon_number "18"; gene_name "Cog2"; gene_source "ensembl"; gene_biotype "protein_coding"; transcript_name "Cog2-201"; transcript_source "ensembl"; transcript_biotype "protein_coding"; tag "Ensembl_canonical";
19	ensembl	three_prime_utr	69423815	69426620	0	+	.	gene_id "ENSRNOG00000018228"; gene_version "8"; transcript_id "ENSRNOT00000058074"; transcript_version "4"; gene_name "Cog2"; gene_source "ensembl"; gene_biotype "protein_coding"; transcript_name "Cog2-201"; transcript_source "ensembl"; transcript_biotype "protein_coding"; tag "Ensembl_canonical";
19	sraer114_mid	exon	69426652	69426996	0.211497776843164	+	.	gene_id "sraer114_gene_10415"; transcript_id "sraer114_gene_10415_tx_1"; exon_id "19_69426652_69426996_+"; exonnum "1"; txlen "605";
19	sraer114_ss	exon	69427420	69427679	0.211497776843164	+	.	gene_id "sraer114_gene_10415"; transcript_id "sraer114_gene_10415_tx_1"; exon_id "19_69427420_69427679_+"; exonnum "2"; txlen "605";
19	ensembl	five_prime_utr	69446847	69446877	0	+	.	gene_id "ENSRNOG00000018480"; gene_version "9"; transcript_id "ENSRNOT00000025357"; transcript_version "9"; gene_name "Capn9"; gene_source "ensembl"; gene_biotype "protein_coding"; transcript_name "Capn9-201"; transcript_source "ensembl"; transcript_biotype "protein_coding"; tag "Ensembl_canonical";
19	ensembl	exon	69446847	69447090	0	+	.	gene_id "ENSRNOG00000018480"; gene_version "9"; transcript_id "ENSRNOT00000025357"; transcript_version "9"; exon_number "1"; gene_name "Capn9"; gene_source "ensembl"; gene_biotype "protein_coding"; transcript_name "Capn9-201"; transcript_source "ensembl"; transcript_biotype "protein_coding"; exon_id "ENSRNOE00000181515"; exon_version "2"; tag "Ensembl_canonical";
19	ensembl	gene	69446847	69483810	0	+	.	gene_id "ENSRNOG00000018480"; gene_version "9"; gene_name "Capn9"; gene_source "ensembl"; gene_biotype "protein_coding";
19	ensembl	transcript	69446847	69483810	0	+	.	gene_id "ENSRNOG00000018480"; gene_version "9"; transcript_id "ENSRNOT00000025357"; transcript_version "9"; gene_name "Capn9"; gene_source "ensembl"; gene_biotype "protein_coding"; transcript_name "Capn9-201"; transcript_source "ensembl"; transcript_biotype "protein_coding"; tag "Ensembl_canonical";
19	ensembl	start_codon	69446878	69446880	0	+	0	gene_id "ENSRNOG00000018480"; gene_version "9"; transcript_id "ENSRNOT00000025357"; transcript_version "9"; exon_number "1"; gene_name "Capn9"; gene_source "ensembl"; gene_biotype "protein_coding"; transcript_name "Capn9-201"; transcript_source "ensembl"; transcript_biotype "protein_coding"; tag "Ensembl_canonical";
19	ensembl	CDS	69446878	69447090	0	+	0	gene_id "ENSRNOG00000018480"; gene_version "9"; transcript_id "ENSRNOT00000025357"; transcript_version "9"; exon_number "1"; gene_name "Capn9"; gene_source "ensembl"; gene_biotype "protein_coding"; transcript_name "Capn9-201"; transcript_source "ensembl"; transcript_biotype "protein_coding"; protein_id "ENSRNOP00000025357"; protein_version "7"; tag "Ensembl_canonical";
19	sraer114_es	exon	69452027	69452056	0.333610525668984	+	.	gene_id "ENSRNOG00000018480"; transcript_id "ENSRNOG00000018480_tx_2"; exon_id "19_69452027_69452056_+"; exonnum "1"; txlen "2220";
19	ensembl	exon	69454326	69454395	0	+	.	gene_id "ENSRNOG00000018480"; gene_version "9"; transcript_id "ENSRNOT00000025357"; transcript_version "9"; exon_number "2"; gene_name "Capn9"; gene_source "ensembl"; gene_biotype "protein_coding"; transcript_name "Capn9-201"; transcript_source "ensembl"; transcript_biotype "protein_coding"; exon_id "ENSRNOE00000178755"; exon_version "1"; tag "Ensembl_canonical";
19	ensembl	CDS	69454326	69454395	0	+	0	gene_id "ENSRNOG00000018480"; gene_version "9"; transcript_id "ENSRNOT00000025357"; transcript_version "9"; exon_number "2"; gene_name "Capn9"; gene_source "ensembl"; gene_biotype "protein_coding"; transcript_name "Capn9-201"; transcript_source "ensembl"; transcript_biotype "protein_coding"; protein_id "ENSRNOP00000025357"; protein_version "7"; tag "Ensembl_canonical";
19	ENSEMBL114_rn	exon	69454326	69454395	0.333610525668984	+	.	gene_id "ENSRNOG00000018480"; transcript_id "ENSRNOG00000018480_tx_2"; exon_id "19_69454326_69454395_+"; exonnum "2"; txlen "2220";
19	ensembl	exon	69456456	69456574	0	+	.	gene_id "ENSRNOG00000018480"; gene_version "9"; transcript_id "ENSRNOT00000025357"; transcript_version "9"; exon_number "3"; gene_name "Capn9"; gene_source "ensembl"; gene_biotype "protein_coding"; transcript_name "Capn9-201"; transcript_source "ensembl"; transcript_biotype "protein_coding"; exon_id "ENSRNOE00000178925"; exon_version "1"; tag "Ensembl_canonical";
19	ensembl	CDS	69456456	69456574	0	+	2	gene_id "ENSRNOG00000018480"; gene_version "9"; transcript_id "ENSRNOT00000025357"; transcript_version "9"; exon_number "3"; gene_name "Capn9"; gene_source "ensembl"; gene_biotype "protein_coding"; transcript_name "Capn9-201"; transcript_source "ensembl"; transcript_biotype "protein_coding"; protein_id "ENSRNOP00000025357"; protein_version "7"; tag "Ensembl_canonical";
19	ENSEMBL114_rn	exon	69456456	69456574	0.333610525668984	+	.	gene_id "ENSRNOG00000018480"; transcript_id "ENSRNOG00000018480_tx_2"; exon_id "19_69456456_69456574_+"; exonnum "3"; txlen "2220";
19	ensembl	exon	69458790	69458923	0	+	.	gene_id "ENSRNOG00000018480"; gene_version "9"; transcript_id "ENSRNOT00000025357"; transcript_version "9"; exon_number "4"; gene_name "Capn9"; gene_source "ensembl"; gene_biotype "protein_coding"; transcript_name "Capn9-201"; transcript_source "ensembl"; transcript_biotype "protein_coding"; exon_id "ENSRNOE00000179094"; exon_version "1"; tag "Ensembl_canonical";
19	ensembl	CDS	69458790	69458923	0	+	0	gene_id "ENSRNOG00000018480"; gene_version "9"; transcript_id "ENSRNOT00000025357"; transcript_version "9"; exon_number "4"; gene_name "Capn9"; gene_source "ensembl"; gene_biotype "protein_coding"; transcript_name "Capn9-201"; transcript_source "ensembl"; transcript_biotype "protein_coding"; protein_id "ENSRNOP00000025357"; protein_version "7"; tag "Ensembl_canonical";
19	ENSEMBL114_rn	exon	69458790	69458923	0.333610525668984	+	.	gene_id "ENSRNOG00000018480"; transcript_id "ENSRNOG00000018480_tx_2"; exon_id "19_69458790_69458923_+"; exonnum "4"; txlen "2220";
19	ensembl	exon	69460926	69461094	0	+	.	gene_id "ENSRNOG00000018480"; gene_version "9"; transcript_id "ENSRNOT00000025357"; transcript_version "9"; exon_number "5"; gene_name "Capn9"; gene_source "ensembl"; gene_biotype "protein_coding"; transcript_name "Capn9-201"; transcript_source "ensembl"; transcript_biotype "protein_coding"; exon_id "ENSRNOE00000179275"; exon_version "1"; tag "Ensembl_canonical";
19	ensembl	CDS	69460926	69461094	0	+	1	gene_id "ENSRNOG00000018480"; gene_version "9"; transcript_id "ENSRNOT00000025357"; transcript_version "9"; exon_number "5"; gene_name "Capn9"; gene_source "ensembl"; gene_biotype "protein_coding"; transcript_name "Capn9-201"; transcript_source "ensembl"; transcript_biotype "protein_coding"; protein_id "ENSRNOP00000025357"; protein_version "7"; tag "Ensembl_canonical";
19	ENSEMBL114_rn	exon	69460926	69461094	0.333610525668984	+	.	gene_id "ENSRNOG00000018480"; transcript_id "ENSRNOG00000018480_tx_2"; exon_id "19_69460926_69461094_+"; exonnum "5"; txlen "2220";
19	ensembl	exon	69462212	69462295	0	+	.	gene_id "ENSRNOG00000018480"; gene_version "9"; transcript_id "ENSRNOT00000025357"; transcript_version "9"; exon_number "6"; gene_name "Capn9"; gene_source "ensembl"; gene_biotype "protein_coding"; transcript_name "Capn9-201"; transcript_source "ensembl"; transcript_biotype "protein_coding"; exon_id "ENSRNOE00000179423"; exon_version "1"; tag "Ensembl_canonical";
19	ensembl	CDS	69462212	69462295	0	+	0	gene_id "ENSRNOG00000018480"; gene_version "9"; transcript_id "ENSRNOT00000025357"; transcript_version "9"; exon_number "6"; gene_name "Capn9"; gene_source "ensembl"; gene_biotype "protein_coding"; transcript_name "Capn9-201"; transcript_source "ensembl"; transcript_biotype "protein_coding"; protein_id "ENSRNOP00000025357"; protein_version "7"; tag "Ensembl_canonical";
19	ENSEMBL114_rn	exon	69462212	69462295	0.333610525668984	+	.	gene_id "ENSRNOG00000018480"; transcript_id "ENSRNOG00000018480_tx_2"; exon_id "19_69462212_69462295_+"; exonnum "6"; txlen "2220";
19	ensembl	exon	69463707	69463792	0	+	.	gene_id "ENSRNOG00000018480"; gene_version "9"; transcript_id "ENSRNOT00000025357"; transcript_version "9"; exon_number "7"; gene_name "Capn9"; gene_source "ensembl"; gene_biotype "protein_coding"; transcript_name "Capn9-201"; transcript_source "ensembl"; transcript_biotype "protein_coding"; exon_id "ENSRNOE00000179577"; exon_version "1"; tag "Ensembl_canonical";
19	ensembl	CDS	69463707	69463792	0	+	0	gene_id "ENSRNOG00000018480"; gene_version "9"; transcript_id "ENSRNOT00000025357"; transcript_version "9"; exon_number "7"; gene_name "Capn9"; gene_source "ensembl"; gene_biotype "protein_coding"; transcript_name "Capn9-201"; transcript_source "ensembl"; transcript_biotype "protein_coding"; protein_id "ENSRNOP00000025357"; protein_version "7"; tag "Ensembl_canonical";
19	ENSEMBL114_rn	exon	69463707	69463792	0.333610525668984	+	.	gene_id "ENSRNOG00000018480"; transcript_id "ENSRNOG00000018480_tx_2"; exon_id "19_69463707_69463792_+"; exonnum "7"; txlen "2220";
19	ensembl	exon	69467009	69467086	0	+	.	gene_id "ENSRNOG00000018480"; gene_version "9"; transcript_id "ENSRNOT00000025357"; transcript_version "9"; exon_number "8"; gene_name "Capn9"; gene_source "ensembl"; gene_biotype "protein_coding"; transcript_name "Capn9-201"; transcript_source "ensembl"; transcript_biotype "protein_coding"; exon_id "ENSRNOE00000179727"; exon_version "1"; tag "Ensembl_canonical";
19	ensembl	CDS	69467009	69467086	0	+	1	gene_id "ENSRNOG00000018480"; gene_version "9"; transcript_id "ENSRNOT00000025357"; transcript_version "9"; exon_number "8"; gene_name "Capn9"; gene_source "ensembl"; gene_biotype "protein_coding"; transcript_name "Capn9-201"; transcript_source "ensembl"; transcript_biotype "protein_coding"; protein_id "ENSRNOP00000025357"; protein_version "7"; tag "Ensembl_canonical";
19	ENSEMBL114_rn	exon	69467009	69467086	0.333610525668984	+	.	gene_id "ENSRNOG00000018480"; transcript_id "ENSRNOG00000018480_tx_2"; exon_id "19_69467009_69467086_+"; exonnum "8"; txlen "2220";
19	ensembl	exon	69467309	69467469	0	+	.	gene_id "ENSRNOG00000018480"; gene_version "9"; transcript_id "ENSRNOT00000025357"; transcript_version "9"; exon_number "9"; gene_name "Capn9"; gene_source "ensembl"; gene_biotype "protein_coding"; transcript_name "Capn9-201"; transcript_source "ensembl"; transcript_biotype "protein_coding"; exon_id "ENSRNOE00000179874"; exon_version "1"; tag "Ensembl_canonical";
19	ensembl	CDS	69467309	69467469	0	+	1	gene_id "ENSRNOG00000018480"; gene_version "9"; transcript_id "ENSRNOT00000025357"; transcript_version "9"; exon_number "9"; gene_name "Capn9"; gene_source "ensembl"; gene_biotype "protein_coding"; transcript_name "Capn9-201"; transcript_source "ensembl"; transcript_biotype "protein_coding"; protein_id "ENSRNOP00000025357"; protein_version "7"; tag "Ensembl_canonical";
19	ENSEMBL114_rn	exon	69467309	69467469	0.333610525668984	+	.	gene_id "ENSRNOG00000018480"; transcript_id "ENSRNOG00000018480_tx_2"; exon_id "19_69467309_69467469_+"; exonnum "9"; txlen "2220";
19	ensembl	exon	69468862	69469019	0	+	.	gene_id "ENSRNOG00000018480"; gene_version "9"; transcript_id "ENSRNOT00000025357"; transcript_version "9"; exon_number "10"; gene_name "Capn9"; gene_source "ensembl"; gene_biotype "protein_coding"; transcript_name "Capn9-201"; transcript_source "ensembl"; transcript_biotype "protein_coding"; exon_id "ENSRNOE00000180016"; exon_version "1"; tag "Ensembl_canonical";
19	ensembl	CDS	69468862	69469019	0	+	2	gene_id "ENSRNOG00000018480"; gene_version "9"; transcript_id "ENSRNOT00000025357"; transcript_version "9"; exon_number "10"; gene_name "Capn9"; gene_source "ensembl"; gene_biotype "protein_coding"; transcript_name "Capn9-201"; transcript_source "ensembl"; transcript_biotype "protein_coding"; protein_id "ENSRNOP00000025357"; protein_version "7"; tag "Ensembl_canonical";
19	ENSEMBL114_rn	exon	69468862	69469019	0.333610525668984	+	.	gene_id "ENSRNOG00000018480"; transcript_id "ENSRNOG00000018480_tx_2"; exon_id "19_69468862_69469019_+"; exonnum "10"; txlen "2220";
19	ensembl	exon	69469166	69469374	0	+	.	gene_id "ENSRNOG00000018480"; gene_version "9"; transcript_id "ENSRNOT00000025357"; transcript_version "9"; exon_number "11"; gene_name "Capn9"; gene_source "ensembl"; gene_biotype "protein_coding"; transcript_name "Capn9-201"; transcript_source "ensembl"; transcript_biotype "protein_coding"; exon_id "ENSRNOE00000180158"; exon_version "1"; tag "Ensembl_canonical";
19	ensembl	CDS	69469166	69469374	0	+	0	gene_id "ENSRNOG00000018480"; gene_version "9"; transcript_id "ENSRNOT00000025357"; transcript_version "9"; exon_number "11"; gene_name "Capn9"; gene_source "ensembl"; gene_biotype "protein_coding"; transcript_name "Capn9-201"; transcript_source "ensembl"; transcript_biotype "protein_coding"; protein_id "ENSRNOP00000025357"; protein_version "7"; tag "Ensembl_canonical";
19	ENSEMBL114_rn	exon	69469166	69469374	0.333610525668984	+	.	gene_id "ENSRNOG00000018480"; transcript_id "ENSRNOG00000018480_tx_2"; exon_id "19_69469166_69469374_+"; exonnum "11"; txlen "2220";
19	ensembl	exon	69471910	69471946	0	+	.	gene_id "ENSRNOG00000018480"; gene_version "9"; transcript_id "ENSRNOT00000025357"; transcript_version "9"; exon_number "12"; gene_name "Capn9"; gene_source "ensembl"; gene_biotype "protein_coding"; transcript_name "Capn9-201"; transcript_source "ensembl"; transcript_biotype "protein_coding"; exon_id "ENSRNOE00000180312"; exon_version "1"; tag "Ensembl_canonical";
19	ensembl	CDS	69471910	69471946	0	+	1	gene_id "ENSRNOG00000018480"; gene_version "9"; transcript_id "ENSRNOT00000025357"; transcript_version "9"; exon_number "12"; gene_name "Capn9"; gene_source "ensembl"; gene_biotype "protein_coding"; transcript_name "Capn9-201"; transcript_source "ensembl"; transcript_biotype "protein_coding"; protein_id "ENSRNOP00000025357"; protein_version "7"; tag "Ensembl_canonical";
19	ENSEMBL114_rn	exon	69471910	69471946	0.333610525668984	+	.	gene_id "ENSRNOG00000018480"; transcript_id "ENSRNOG00000018480_tx_2"; exon_id "19_69471910_69471946_+"; exonnum "12"; txlen "2220";
19	sraer114_es	exon	69473213	69473561	0.244423530866584	+	.	gene_id "ENSRNOG00000018480"; transcript_id "ENSRNOG00000018480_tx_3"; exon_id "19_69473213_69473561_+"; exonnum "1"; txlen "1234";
19	sraer114_es	exon	69473213	69473561	0.218020198434236	+	.	gene_id "ENSRNOG00000018480"; transcript_id "ENSRNOG00000018480_tx_4"; exon_id "19_69473213_69473561_+"; exonnum "1"; txlen "1176";
19	ensembl	exon	69473773	69473853	0	+	.	gene_id "ENSRNOG00000018480"; gene_version "9"; transcript_id "ENSRNOT00000025357"; transcript_version "9"; exon_number "13"; gene_name "Capn9"; gene_source "ensembl"; gene_biotype "protein_coding"; transcript_name "Capn9-201"; transcript_source "ensembl"; transcript_biotype "protein_coding"; exon_id "ENSRNOE00000180406"; exon_version "1"; tag "Ensembl_canonical";
19	ensembl	CDS	69473773	69473853	0	+	0	gene_id "ENSRNOG00000018480"; gene_version "9"; transcript_id "ENSRNOT00000025357"; transcript_version "9"; exon_number "13"; gene_name "Capn9"; gene_source "ensembl"; gene_biotype "protein_coding"; transcript_name "Capn9-201"; transcript_source "ensembl"; transcript_biotype "protein_coding"; protein_id "ENSRNOP00000025357"; protein_version "7"; tag "Ensembl_canonical";
19	ENSEMBL114_rn	exon	69473773	69473853	0.333610525668984	+	.	gene_id "ENSRNOG00000018480"; transcript_id "ENSRNOG00000018480_tx_2"; exon_id "19_69473773_69473853_+"; exonnum "13"; txlen "2220";
19	ENSEMBL114_rn	exon	69473773	69473853	0.244423530866584	+	.	gene_id "ENSRNOG00000018480"; transcript_id "ENSRNOG00000018480_tx_3"; exon_id "19_69473773_69473853_+"; exonnum "2"; txlen "1234";
19	ENSEMBL114_rn	exon	69473773	69473853	0.218020198434236	+	.	gene_id "ENSRNOG00000018480"; transcript_id "ENSRNOG00000018480_tx_4"; exon_id "19_69473773_69473853_+"; exonnum "2"; txlen "1176";
19	ensembl	exon	69474986	69475043	0	+	.	gene_id "ENSRNOG00000018480"; gene_version "9"; transcript_id "ENSRNOT00000025357"; transcript_version "9"; exon_number "14"; gene_name "Capn9"; gene_source "ensembl"; gene_biotype "protein_coding"; transcript_name "Capn9-201"; transcript_source "ensembl"; transcript_biotype "protein_coding"; exon_id "ENSRNOE00000180485"; exon_version "1"; tag "Ensembl_canonical";
19	ensembl	CDS	69474986	69475043	0	+	0	gene_id "ENSRNOG00000018480"; gene_version "9"; transcript_id "ENSRNOT00000025357"; transcript_version "9"; exon_number "14"; gene_name "Capn9"; gene_source "ensembl"; gene_biotype "protein_coding"; transcript_name "Capn9-201"; transcript_source "ensembl"; transcript_biotype "protein_coding"; protein_id "ENSRNOP00000025357"; protein_version "7"; tag "Ensembl_canonical";
19	ENSEMBL114_rn	exon	69474986	69475043	0.333610525668984	+	.	gene_id "ENSRNOG00000018480"; transcript_id "ENSRNOG00000018480_tx_2"; exon_id "19_69474986_69475043_+"; exonnum "14"; txlen "2220";
19	ENSEMBL114_rn	exon	69474986	69475043	0.244423530866584	+	.	gene_id "ENSRNOG00000018480"; transcript_id "ENSRNOG00000018480_tx_3"; exon_id "19_69474986_69475043_+"; exonnum "3"; txlen "1234";
19	ensembl	exon	69477378	69477442	0	+	.	gene_id "ENSRNOG00000018480"; gene_version "9"; transcript_id "ENSRNOT00000025357"; transcript_version "9"; exon_number "15"; gene_name "Capn9"; gene_source "ensembl"; gene_biotype "protein_coding"; transcript_name "Capn9-201"; transcript_source "ensembl"; transcript_biotype "protein_coding"; exon_id "ENSRNOE00000180612"; exon_version "1"; tag "Ensembl_canonical";
19	ensembl	CDS	69477378	69477442	0	+	2	gene_id "ENSRNOG00000018480"; gene_version "9"; transcript_id "ENSRNOT00000025357"; transcript_version "9"; exon_number "15"; gene_name "Capn9"; gene_source "ensembl"; gene_biotype "protein_coding"; transcript_name "Capn9-201"; transcript_source "ensembl"; transcript_biotype "protein_coding"; protein_id "ENSRNOP00000025357"; protein_version "7"; tag "Ensembl_canonical";
19	ENSEMBL114_rn	exon	69477378	69477442	0.333610525668984	+	.	gene_id "ENSRNOG00000018480"; transcript_id "ENSRNOG00000018480_tx_2"; exon_id "19_69477378_69477442_+"; exonnum "15"; txlen "2220";
19	ENSEMBL114_rn	exon	69477378	69477442	0.244423530866584	+	.	gene_id "ENSRNOG00000018480"; transcript_id "ENSRNOG00000018480_tx_3"; exon_id "19_69477378_69477442_+"; exonnum "4"; txlen "1234";
19	ENSEMBL114_rn	exon	69477378	69477442	0.218020198434236	+	.	gene_id "ENSRNOG00000018480"; transcript_id "ENSRNOG00000018480_tx_4"; exon_id "19_69477378_69477442_+"; exonnum "3"; txlen "1176";
19	ensembl	exon	69477856	69477924	0	+	.	gene_id "ENSRNOG00000018480"; gene_version "9"; transcript_id "ENSRNOT00000025357"; transcript_version "9"; exon_number "16"; gene_name "Capn9"; gene_source "ensembl"; gene_biotype "protein_coding"; transcript_name "Capn9-201"; transcript_source "ensembl"; transcript_biotype "protein_coding"; exon_id "ENSRNOE00000180758"; exon_version "1"; tag "Ensembl_canonical";
19	ensembl	CDS	69477856	69477924	0	+	0	gene_id "ENSRNOG00000018480"; gene_version "9"; transcript_id "ENSRNOT00000025357"; transcript_version "9"; exon_number "16"; gene_name "Capn9"; gene_source "ensembl"; gene_biotype "protein_coding"; transcript_name "Capn9-201"; transcript_source "ensembl"; transcript_biotype "protein_coding"; protein_id "ENSRNOP00000025357"; protein_version "7"; tag "Ensembl_canonical";
19	ENSEMBL114_rn	exon	69477856	69477924	0.333610525668984	+	.	gene_id "ENSRNOG00000018480"; transcript_id "ENSRNOG00000018480_tx_2"; exon_id "19_69477856_69477924_+"; exonnum "16"; txlen "2220";
19	ENSEMBL114_rn	exon	69477856	69477924	0.244423530866584	+	.	gene_id "ENSRNOG00000018480"; transcript_id "ENSRNOG00000018480_tx_3"; exon_id "19_69477856_69477924_+"; exonnum "5"; txlen "1234";
19	ENSEMBL114_rn	exon	69477856	69477924	0.218020198434236	+	.	gene_id "ENSRNOG00000018480"; transcript_id "ENSRNOG00000018480_tx_4"; exon_id "19_69477856_69477924_+"; exonnum "4"; txlen "1176";
19	ensembl	exon	69478937	69479015	0	+	.	gene_id "ENSRNOG00000018480"; gene_version "9"; transcript_id "ENSRNOT00000025357"; transcript_version "9"; exon_number "17"; gene_name "Capn9"; gene_source "ensembl"; gene_biotype "protein_coding"; transcript_name "Capn9-201"; transcript_source "ensembl"; transcript_biotype "protein_coding"; exon_id "ENSRNOE00000180905"; exon_version "1"; tag "Ensembl_canonical";
19	ensembl	CDS	69478937	69479015	0	+	0	gene_id "ENSRNOG00000018480"; gene_version "9"; transcript_id "ENSRNOT00000025357"; transcript_version "9"; exon_number "17"; gene_name "Capn9"; gene_source "ensembl"; gene_biotype "protein_coding"; transcript_name "Capn9-201"; transcript_source "ensembl"; transcript_biotype "protein_coding"; protein_id "ENSRNOP00000025357"; protein_version "7"; tag "Ensembl_canonical";
19	ENSEMBL114_rn	exon	69478937	69479015	0.333610525668984	+	.	gene_id "ENSRNOG00000018480"; transcript_id "ENSRNOG00000018480_tx_2"; exon_id "19_69478937_69479015_+"; exonnum "17"; txlen "2220";
19	ENSEMBL114_rn	exon	69478937	69479015	0.244423530866584	+	.	gene_id "ENSRNOG00000018480"; transcript_id "ENSRNOG00000018480_tx_3"; exon_id "19_69478937_69479015_+"; exonnum "6"; txlen "1234";
19	ENSEMBL114_rn	exon	69478937	69479015	0.218020198434236	+	.	gene_id "ENSRNOG00000018480"; transcript_id "ENSRNOG00000018480_tx_4"; exon_id "19_69478937_69479015_+"; exonnum "5"; txlen "1176";
19	ensembl	exon	69481023	69481139	0	+	.	gene_id "ENSRNOG00000018480"; gene_version "9"; transcript_id "ENSRNOT00000025357"; transcript_version "9"; exon_number "18"; gene_name "Capn9"; gene_source "ensembl"; gene_biotype "protein_coding"; transcript_name "Capn9-201"; transcript_source "ensembl"; transcript_biotype "protein_coding"; exon_id "ENSRNOE00000181026"; exon_version "1"; tag "Ensembl_canonical";
19	ensembl	CDS	69481023	69481139	0	+	2	gene_id "ENSRNOG00000018480"; gene_version "9"; transcript_id "ENSRNOT00000025357"; transcript_version "9"; exon_number "18"; gene_name "Capn9"; gene_source "ensembl"; gene_biotype "protein_coding"; transcript_name "Capn9-201"; transcript_source "ensembl"; transcript_biotype "protein_coding"; protein_id "ENSRNOP00000025357"; protein_version "7"; tag "Ensembl_canonical";
19	ENSEMBL114_rn	exon	69481023	69481139	0.333610525668984	+	.	gene_id "ENSRNOG00000018480"; transcript_id "ENSRNOG00000018480_tx_2"; exon_id "19_69481023_69481139_+"; exonnum "18"; txlen "2220";
19	ENSEMBL114_rn	exon	69481023	69481139	0.244423530866584	+	.	gene_id "ENSRNOG00000018480"; transcript_id "ENSRNOG00000018480_tx_3"; exon_id "19_69481023_69481139_+"; exonnum "7"; txlen "1234";
19	ENSEMBL114_rn	exon	69481023	69481139	0.218020198434236	+	.	gene_id "ENSRNOG00000018480"; transcript_id "ENSRNOG00000018480_tx_4"; exon_id "19_69481023_69481139_+"; exonnum "6"; txlen "1176";
19	ensembl	exon	69482428	69482486	0	+	.	gene_id "ENSRNOG00000018480"; gene_version "9"; transcript_id "ENSRNOT00000025357"; transcript_version "9"; exon_number "19"; gene_name "Capn9"; gene_source "ensembl"; gene_biotype "protein_coding"; transcript_name "Capn9-201"; transcript_source "ensembl"; transcript_biotype "protein_coding"; exon_id "ENSRNOE00000182140"; exon_version "2"; tag "Ensembl_canonical";
19	ensembl	CDS	69482428	69482486	0	+	2	gene_id "ENSRNOG00000018480"; gene_version "9"; transcript_id "ENSRNOT00000025357"; transcript_version "9"; exon_number "19"; gene_name "Capn9"; gene_source "ensembl"; gene_biotype "protein_coding"; transcript_name "Capn9-201"; transcript_source "ensembl"; transcript_biotype "protein_coding"; protein_id "ENSRNOP00000025357"; protein_version "7"; tag "Ensembl_canonical";
19	ENSEMBL114_rn	exon	69482428	69482486	0.333610525668984	+	.	gene_id "ENSRNOG00000018480"; transcript_id "ENSRNOG00000018480_tx_2"; exon_id "19_69482428_69482486_+"; exonnum "19"; txlen "2220";
19	ENSEMBL114_rn	exon	69482428	69482486	0.244423530866584	+	.	gene_id "ENSRNOG00000018480"; transcript_id "ENSRNOG00000018480_tx_3"; exon_id "19_69482428_69482486_+"; exonnum "8"; txlen "1234";
19	ENSEMBL114_rn	exon	69482428	69482486	0.218020198434236	+	.	gene_id "ENSRNOG00000018480"; transcript_id "ENSRNOG00000018480_tx_4"; exon_id "19_69482428_69482486_+"; exonnum "7"; txlen "1176";
19	ensembl	CDS	69483454	69483477	0	+	0	gene_id "ENSRNOG00000018480"; gene_version "9"; transcript_id "ENSRNOT00000025357"; transcript_version "9"; exon_number "20"; gene_name "Capn9"; gene_source "ensembl"; gene_biotype "protein_coding"; transcript_name "Capn9-201"; transcript_source "ensembl"; transcript_biotype "protein_coding"; protein_id "ENSRNOP00000025357"; protein_version "7"; tag "Ensembl_canonical";
19	ensembl	exon	69483454	69483810	0	+	.	gene_id "ENSRNOG00000018480"; gene_version "9"; transcript_id "ENSRNOT00000025357"; transcript_version "9"; exon_number "20"; gene_name "Capn9"; gene_source "ensembl"; gene_biotype "protein_coding"; transcript_name "Capn9-201"; transcript_source "ensembl"; transcript_biotype "protein_coding"; exon_id "ENSRNOE00000574924"; exon_version "1"; tag "Ensembl_canonical";
19	ENSEMBL114_rn	exon	69483454	69483810	0.333610525668984	+	.	gene_id "ENSRNOG00000018480"; transcript_id "ENSRNOG00000018480_tx_2"; exon_id "19_69483454_69483810_+"; exonnum "20"; txlen "2220";
19	ENSEMBL114_rn	exon	69483454	69483810	0.244423530866584	+	.	gene_id "ENSRNOG00000018480"; transcript_id "ENSRNOG00000018480_tx_3"; exon_id "19_69483454_69483810_+"; exonnum "9"; txlen "1234";
19	ENSEMBL114_rn	exon	69483454	69483810	0.218020198434236	+	.	gene_id "ENSRNOG00000018480"; transcript_id "ENSRNOG00000018480_tx_4"; exon_id "19_69483454_69483810_+"; exonnum "8"; txlen "1176";
19	ensembl	stop_codon	69483478	69483480	0	+	0	gene_id "ENSRNOG00000018480"; gene_version "9"; transcript_id "ENSRNOT00000025357"; transcript_version "9"; exon_number "20"; gene_name "Capn9"; gene_source "ensembl"; gene_biotype "protein_coding"; transcript_name "Capn9-201"; transcript_source "ensembl"; transcript_biotype "protein_coding"; tag "Ensembl_canonical";
19	ensembl	three_prime_utr	69483481	69483810	0	+	.	gene_id "ENSRNOG00000018480"; gene_version "9"; transcript_id "ENSRNOT00000025357"; transcript_version "9"; gene_name "Capn9"; gene_source "ensembl"; gene_biotype "protein_coding"; transcript_name "Capn9-201"; transcript_source "ensembl"; transcript_biotype "protein_coding"; tag "Ensembl_canonical";
19	sraer114_es	exon	69498633	69498910	4.03493135406965	+	.	gene_id "sraer114_gene_7315"; transcript_id "sraer114_gene_7315_tx_1"; exon_id "19_69498633_69498910_+"; exonnum "1"; txlen "584";
19	sraer114_ss	exon	69499124	69499429	4.03493135406965	+	.	gene_id "sraer114_gene_7315"; transcript_id "sraer114_gene_7315_tx_1"; exon_id "19_69499124_69499429_+"; exonnum "2"; txlen "584";
19	sraer114_es	exon	69526892	69526977	0.402117815803236	+	.	gene_id "sraer114_gene_16432"; transcript_id "sraer114_gene_16432_tx_1"; exon_id "19_69526892_69526977_+"; exonnum "1"; txlen "812";
19	sraer114_mid	exon	69527148	69527364	0.402117815803236	+	.	gene_id "sraer114_gene_16432"; transcript_id "sraer114_gene_16432_tx_1"; exon_id "19_69527148_69527364_+"; exonnum "2"; txlen "812";
19	sraer114_ss	exon	69527983	69528491	0.402117815803236	+	.	gene_id "sraer114_gene_16432"; transcript_id "sraer114_gene_16432_tx_1"; exon_id "19_69527983_69528491_+"; exonnum "3"; txlen "812";
19	sraer114_es	exon	69542302	69542913	0.207608010807175	+	.	gene_id "sraer114_gene_10416"; transcript_id "sraer114_gene_10416_tx_1"; exon_id "19_69542302_69542913_+"; exonnum "1"; txlen "938";
19	sraer114_es	exon	69542302	69542913	0.101667267950103	+	.	gene_id "sraer114_gene_10416"; transcript_id "sraer114_gene_10416_tx_2"; exon_id "19_69542302_69542913_+"; exonnum "1"; txlen "675";
19	sraer114_es	exon	69542302	69542913	0.0191797641229605	+	.	gene_id "sraer114_gene_10416"; transcript_id "sraer114_gene_10416_tx_3"; exon_id "19_69542302_69542913_+"; exonnum "1"; txlen "730";
19	sraer114_ss	exon	69542938	69543055	0.0191797641229605	+	.	gene_id "sraer114_gene_10416"; transcript_id "sraer114_gene_10416_tx_3"; exon_id "19_69542938_69543055_+"; exonnum "2"; txlen "730";
19	sraer114_ss	exon	69542956	69543281	0.207608010807175	+	.	gene_id "sraer114_gene_10416"; transcript_id "sraer114_gene_10416_tx_1"; exon_id "19_69542956_69543281_+"; exonnum "2"; txlen "938";
19	sraer114_ss	exon	69542968	69543030	0.101667267950103	+	.	gene_id "sraer114_gene_10416"; transcript_id "sraer114_gene_10416_tx_2"; exon_id "19_69542968_69543030_+"; exonnum "2"; txlen "675";
19	sraer114_es	exon	69567226	69567302	0.463144240282855	+	.	gene_id "sraer114_gene_3067"; transcript_id "sraer114_gene_3067_tx_1"; exon_id "19_69567226_69567302_+"; exonnum "1"; txlen "672";
19	sraer114_ss	exon	69577757	69578351	0.463144240282855	+	.	gene_id "sraer114_gene_3067"; transcript_id "sraer114_gene_3067_tx_1"; exon_id "19_69577757_69578351_+"; exonnum "2"; txlen "672";
19	ensembl	five_prime_utr	69589328	69589328	0	+	.	gene_id "ENSRNOG00000018909"; gene_version "8"; transcript_id "ENSRNOT00000025695"; transcript_version "8"; gene_name "Arv1"; gene_source "ensembl"; gene_biotype "protein_coding"; transcript_name "Arv1-201"; transcript_source "ensembl"; transcript_biotype "protein_coding"; tag "Ensembl_canonical";
19	ensembl	exon	69589328	69589823	0	+	.	gene_id "ENSRNOG00000018909"; gene_version "8"; transcript_id "ENSRNOT00000025695"; transcript_version "8"; exon_number "1"; gene_name "Arv1"; gene_source "ensembl"; gene_biotype "protein_coding"; transcript_name "Arv1-201"; transcript_source "ensembl"; transcript_biotype "protein_coding"; exon_id "ENSRNOE00000555947"; exon_version "3"; tag "Ensembl_canonical";
19	ensembl	gene	69589328	69601537	0	+	.	gene_id "ENSRNOG00000018909"; gene_version "8"; gene_name "Arv1"; gene_source "ensembl"; gene_biotype "protein_coding";
19	ensembl	transcript	69589328	69601537	0	+	.	gene_id "ENSRNOG00000018909"; gene_version "8"; transcript_id "ENSRNOT00000025695"; transcript_version "8"; gene_name "Arv1"; gene_source "ensembl"; gene_biotype "protein_coding"; transcript_name "Arv1-201"; transcript_source "ensembl"; transcript_biotype "protein_coding"; tag "Ensembl_canonical";
19	ensembl	CDS	69589329	69589823	0	+	0	gene_id "ENSRNOG00000018909"; gene_version "8"; transcript_id "ENSRNOT00000025695"; transcript_version "8"; exon_number "1"; gene_name "Arv1"; gene_source "ensembl"; gene_biotype "protein_coding"; transcript_name "Arv1-201"; transcript_source "ensembl"; transcript_biotype "protein_coding"; protein_id "ENSRNOP00000025695"; protein_version "5"; tag "Ensembl_canonical";
19	sraer114_es	exon	69589757	69589936	378.326145582353	+	.	gene_id "ENSRNOG00000018909"; transcript_id "ENSRNOG00000018909_tx_1"; exon_id "19_69589757_69589936_+"; exonnum "1"; txlen "1129";
19	sraer114_es	exon	69589757	69589936	56.4684919821089	+	.	gene_id "ENSRNOG00000018909"; transcript_id "ENSRNOG00000018909_tx_2"; exon_id "19_69589757_69589936_+"; exonnum "1"; txlen "568";
19	sraer114_es	exon	69589757	69589936	0.812342731403793	+	.	gene_id "ENSRNOG00000018909"; transcript_id "ENSRNOG00000018909_tx_3"; exon_id "19_69589757_69589936_+"; exonnum "1"; txlen "1303";
19	sraer114_es	exon	69589757	69589936	0.276384276272036	+	.	gene_id "ENSRNOG00000018909"; transcript_id "ENSRNOG00000018909_tx_4"; exon_id "19_69589757_69589936_+"; exonnum "1"; txlen "1300";
19	sraer114_mid	exon	69591338	69591511	0.812342731403793	+	.	gene_id "ENSRNOG00000018909"; transcript_id "ENSRNOG00000018909_tx_3"; exon_id "19_69591338_69591511_+"; exonnum "2"; txlen "1303";
19	sraer114_mid	exon	69591341	69591511	0.276384276272036	+	.	gene_id "ENSRNOG00000018909"; transcript_id "ENSRNOG00000018909_tx_4"; exon_id "19_69591341_69591511_+"; exonnum "2"; txlen "1300";
19	ensembl	exon	69592387	69592506	0	+	.	gene_id "ENSRNOG00000018909"; gene_version "8"; transcript_id "ENSRNOT00000025695"; transcript_version "8"; exon_number "2"; gene_name "Arv1"; gene_source "ensembl"; gene_biotype "protein_coding"; transcript_name "Arv1-201"; transcript_source "ensembl"; transcript_biotype "protein_coding"; exon_id "ENSRNOE00000183294"; exon_version "1"; tag "Ensembl_canonical";
19	ensembl	CDS	69592387	69592506	0	+	0	gene_id "ENSRNOG00000018909"; gene_version "8"; transcript_id "ENSRNOT00000025695"; transcript_version "8"; exon_number "2"; gene_name "Arv1"; gene_source "ensembl"; gene_biotype "protein_coding"; transcript_name "Arv1-201"; transcript_source "ensembl"; transcript_biotype "protein_coding"; protein_id "ENSRNOP00000025695"; protein_version "5"; tag "Ensembl_canonical";
19	ENSEMBL114_rn	exon	69592387	69592506	378.326145582353	+	.	gene_id "ENSRNOG00000018909"; transcript_id "ENSRNOG00000018909_tx_1"; exon_id "19_69592387_69592506_+"; exonnum "2"; txlen "1129";
19	ENSEMBL114_rn	exon	69592387	69592506	56.4684919821089	+	.	gene_id "ENSRNOG00000018909"; transcript_id "ENSRNOG00000018909_tx_2"; exon_id "19_69592387_69592506_+"; exonnum "2"; txlen "568";
19	ENSEMBL114_rn	exon	69592387	69592506	0.812342731403793	+	.	gene_id "ENSRNOG00000018909"; transcript_id "ENSRNOG00000018909_tx_3"; exon_id "19_69592387_69592506_+"; exonnum "3"; txlen "1303";
19	ENSEMBL114_rn	exon	69592387	69592506	0.276384276272036	+	.	gene_id "ENSRNOG00000018909"; transcript_id "ENSRNOG00000018909_tx_4"; exon_id "19_69592387_69592506_+"; exonnum "3"; txlen "1300";
19	ensembl	exon	69595495	69595648	0	+	.	gene_id "ENSRNOG00000018909"; gene_version "8"; transcript_id "ENSRNOT00000025695"; transcript_version "8"; exon_number "3"; gene_name "Arv1"; gene_source "ensembl"; gene_biotype "protein_coding"; transcript_name "Arv1-201"; transcript_source "ensembl"; transcript_biotype "protein_coding"; exon_id "ENSRNOE00000183369"; exon_version "1"; tag "Ensembl_canonical";
19	ensembl	CDS	69595495	69595648	0	+	0	gene_id "ENSRNOG00000018909"; gene_version "8"; transcript_id "ENSRNOT00000025695"; transcript_version "8"; exon_number "3"; gene_name "Arv1"; gene_source "ensembl"; gene_biotype "protein_coding"; transcript_name "Arv1-201"; transcript_source "ensembl"; transcript_biotype "protein_coding"; protein_id "ENSRNOP00000025695"; protein_version "5"; tag "Ensembl_canonical";
19	ENSEMBL114_rn	exon	69595495	69595648	378.326145582353	+	.	gene_id "ENSRNOG00000018909"; transcript_id "ENSRNOG00000018909_tx_1"; exon_id "19_69595495_69595648_+"; exonnum "3"; txlen "1129";
19	ENSEMBL114_rn	exon	69595495	69595648	56.4684919821089	+	.	gene_id "ENSRNOG00000018909"; transcript_id "ENSRNOG00000018909_tx_2"; exon_id "19_69595495_69595648_+"; exonnum "3"; txlen "568";
19	ENSEMBL114_rn	exon	69595495	69595648	0.812342731403793	+	.	gene_id "ENSRNOG00000018909"; transcript_id "ENSRNOG00000018909_tx_3"; exon_id "19_69595495_69595648_+"; exonnum "4"; txlen "1303";
19	ENSEMBL114_rn	exon	69595495	69595648	0.276384276272036	+	.	gene_id "ENSRNOG00000018909"; transcript_id "ENSRNOG00000018909_tx_4"; exon_id "19_69595495_69595648_+"; exonnum "4"; txlen "1300";
19	ensembl	exon	69598645	69598869	0	+	.	gene_id "ENSRNOG00000018909"; gene_version "8"; transcript_id "ENSRNOT00000025695"; transcript_version "8"; exon_number "4"; gene_name "Arv1"; gene_source "ensembl"; gene_biotype "protein_coding"; transcript_name "Arv1-201"; transcript_source "ensembl"; transcript_biotype "protein_coding"; exon_id "ENSRNOE00000183435"; exon_version "1"; tag "Ensembl_canonical";
19	ensembl	CDS	69598645	69598869	0	+	2	gene_id "ENSRNOG00000018909"; gene_version "8"; transcript_id "ENSRNOT00000025695"; transcript_version "8"; exon_number "4"; gene_name "Arv1"; gene_source "ensembl"; gene_biotype "protein_coding"; transcript_name "Arv1-201"; transcript_source "ensembl"; transcript_biotype "protein_coding"; protein_id "ENSRNOP00000025695"; protein_version "5"; tag "Ensembl_canonical";
19	ENSEMBL114_rn	exon	69598645	69598869	378.326145582353	+	.	gene_id "ENSRNOG00000018909"; transcript_id "ENSRNOG00000018909_tx_1"; exon_id "19_69598645_69598869_+"; exonnum "4"; txlen "1129";
19	ENSEMBL114_rn	exon	69598645	69598869	0.812342731403793	+	.	gene_id "ENSRNOG00000018909"; transcript_id "ENSRNOG00000018909_tx_3"; exon_id "19_69598645_69598869_+"; exonnum "5"; txlen "1303";
19	ENSEMBL114_rn	exon	69598645	69598869	0.276384276272036	+	.	gene_id "ENSRNOG00000018909"; transcript_id "ENSRNOG00000018909_tx_4"; exon_id "19_69598645_69598869_+"; exonnum "5"; txlen "1300";
19	sraer114_ss	exon	69598692	69598805	56.4684919821089	+	.	gene_id "ENSRNOG00000018909"; transcript_id "ENSRNOG00000018909_tx_2"; exon_id "19_69598692_69598805_+"; exonnum "4"; txlen "568";
19	ensembl	CDS	69599556	69599695	0	+	2	gene_id "ENSRNOG00000018909"; gene_version "8"; transcript_id "ENSRNOT00000025695"; transcript_version "8"; exon_number "5"; gene_name "Arv1"; gene_source "ensembl"; gene_biotype "protein_coding"; transcript_name "Arv1-201"; transcript_source "ensembl"; transcript_biotype "protein_coding"; protein_id "ENSRNOP00000025695"; protein_version "5"; tag "Ensembl_canonical";
19	ensembl	exon	69599556	69599700	0	+	.	gene_id "ENSRNOG00000018909"; gene_version "8"; transcript_id "ENSRNOT00000025695"; transcript_version "8"; exon_number "5"; gene_name "Arv1"; gene_source "ensembl"; gene_biotype "protein_coding"; transcript_name "Arv1-201"; transcript_source "ensembl"; transcript_biotype "protein_coding"; exon_id "ENSRNOE00000183503"; exon_version "3"; tag "Ensembl_canonical";
19	ENSEMBL114_rn	exon	69599556	69599700	378.326145582353	+	.	gene_id "ENSRNOG00000018909"; transcript_id "ENSRNOG00000018909_tx_1"; exon_id "19_69599556_69599700_+"; exonnum "5"; txlen "1129";
19	ENSEMBL114_rn	exon	69599556	69599700	0.812342731403793	+	.	gene_id "ENSRNOG00000018909"; transcript_id "ENSRNOG00000018909_tx_3"; exon_id "19_69599556_69599700_+"; exonnum "6"; txlen "1303";
19	ENSEMBL114_rn	exon	69599556	69599700	0.276384276272036	+	.	gene_id "ENSRNOG00000018909"; transcript_id "ENSRNOG00000018909_tx_4"; exon_id "19_69599556_69599700_+"; exonnum "6"; txlen "1300";
19	ensembl	stop_codon	69599696	69599698	0	+	0	gene_id "ENSRNOG00000018909"; gene_version "8"; transcript_id "ENSRNOT00000025695"; transcript_version "8"; exon_number "5"; gene_name "Arv1"; gene_source "ensembl"; gene_biotype "protein_coding"; transcript_name "Arv1-201"; transcript_source "ensembl"; transcript_biotype "protein_coding"; tag "Ensembl_canonical";
19	ensembl	three_prime_utr	69599699	69599700	0	+	.	gene_id "ENSRNOG00000018909"; gene_version "8"; transcript_id "ENSRNOT00000025695"; transcript_version "8"; gene_name "Arv1"; gene_source "ensembl"; gene_biotype "protein_coding"; transcript_name "Arv1-201"; transcript_source "ensembl"; transcript_biotype "protein_coding"; tag "Ensembl_canonical";
19	ensembl	exon	69601233	69601537	0	+	.	gene_id "ENSRNOG00000018909"; gene_version "8"; transcript_id "ENSRNOT00000025695"; transcript_version "8"; exon_number "6"; gene_name "Arv1"; gene_source "ensembl"; gene_biotype "protein_coding"; transcript_name "Arv1-201"; transcript_source "ensembl"; transcript_biotype "protein_coding"; exon_id "ENSRNOE00000337904"; exon_version "6"; tag "Ensembl_canonical";
19	ensembl	three_prime_utr	69601233	69601537	0	+	.	gene_id "ENSRNOG00000018909"; gene_version "8"; transcript_id "ENSRNOT00000025695"; transcript_version "8"; gene_name "Arv1"; gene_source "ensembl"; gene_biotype "protein_coding"; transcript_name "Arv1-201"; transcript_source "ensembl"; transcript_biotype "protein_coding"; tag "Ensembl_canonical";
19	ENSEMBL114_rn	exon	69601233	69601537	378.326145582353	+	.	gene_id "ENSRNOG00000018909"; transcript_id "ENSRNOG00000018909_tx_1"; exon_id "19_69601233_69601537_+"; exonnum "6"; txlen "1129";
19	ENSEMBL114_rn	exon	69601233	69601537	0.812342731403793	+	.	gene_id "ENSRNOG00000018909"; transcript_id "ENSRNOG00000018909_tx_3"; exon_id "19_69601233_69601537_+"; exonnum "7"; txlen "1303";
19	ENSEMBL114_rn	exon	69601233	69601537	0.276384276272036	+	.	gene_id "ENSRNOG00000018909"; transcript_id "ENSRNOG00000018909_tx_4"; exon_id "19_69601233_69601537_+"; exonnum "7"; txlen "1300";
19	sraer114_es	exon	69613343	69613534	0.0189461277845201	+	.	gene_id "sraer114_gene_29288"; transcript_id "sraer114_gene_29288_tx_1"; exon_id "19_69613343_69613534_+"; exonnum "1"; txlen "664";
19	sraer114_mid	exon	69613710	69613901	0.0189461277845201	+	.	gene_id "sraer114_gene_29288"; transcript_id "sraer114_gene_29288_tx_1"; exon_id "19_69613710_69613901_+"; exonnum "2"; txlen "664";
19	sraer114_ss	exon	69614270	69614549	0.0189461277845201	+	.	gene_id "sraer114_gene_29288"; transcript_id "sraer114_gene_29288_tx_1"; exon_id "19_69614270_69614549_+"; exonnum "3"; txlen "664";
19	sraer114_es	exon	69630495	69630789	0.00241174934866494	+	.	gene_id "sraer114_gene_3068"; transcript_id "sraer114_gene_3068_tx_3"; exon_id "19_69630495_69630789_+"; exonnum "1"; txlen "753";
19	sraer114_mid	exon	69631035	69631133	0.00241174934866494	+	.	gene_id "sraer114_gene_3068"; transcript_id "sraer114_gene_3068_tx_3"; exon_id "19_69631035_69631133_+"; exonnum "2"; txlen "753";
19	sraer114_ss	exon	69637277	69637635	0.00241174934866494	+	.	gene_id "sraer114_gene_3068"; transcript_id "sraer114_gene_3068_tx_3"; exon_id "19_69637277_69637635_+"; exonnum "3"; txlen "753";
19	ensembl	five_prime_utr	69661777	69662227	0	+	.	gene_id "ENSRNOG00000019024"; gene_version "7"; transcript_id "ENSRNOT00000032359"; transcript_version "6"; gene_name "Trim67"; gene_source "ensembl"; gene_biotype "protein_coding"; transcript_name "Trim67-201"; transcript_source "ensembl"; transcript_biotype "protein_coding"; tag "Ensembl_canonical";
19	ensembl	exon	69661777	69663238	0	+	.	gene_id "ENSRNOG00000019024"; gene_version "7"; transcript_id "ENSRNOT00000032359"; transcript_version "6"; exon_number "1"; gene_name "Trim67"; gene_source "ensembl"; gene_biotype "protein_coding"; transcript_name "Trim67-201"; transcript_source "ensembl"; transcript_biotype "protein_coding"; exon_id "ENSRNOE00000360336"; exon_version "3"; tag "Ensembl_canonical";
19	ENSEMBL114_rn	exon	69661777	69663238	77.2435722996128	+	.	gene_id "ENSRNOG00000019024"; transcript_id "ENSRNOG00000019024_tx_1"; exon_id "19_69661777_69663238_+"; exonnum "1"; txlen "3765";
19	ensembl	gene	69661777	69698805	0	+	.	gene_id "ENSRNOG00000019024"; gene_version "7"; gene_name "Trim67"; gene_source "ensembl"; gene_biotype "protein_coding";
19	ensembl	transcript	69661777	69698805	0	+	.	gene_id "ENSRNOG00000019024"; gene_version "7"; transcript_id "ENSRNOT00000032359"; transcript_version "6"; gene_name "Trim67"; gene_source "ensembl"; gene_biotype "protein_coding"; transcript_name "Trim67-201"; transcript_source "ensembl"; transcript_biotype "protein_coding"; tag "Ensembl_canonical";
19	ensembl	start_codon	69662228	69662230	0	+	0	gene_id "ENSRNOG00000019024"; gene_version "7"; transcript_id "ENSRNOT00000032359"; transcript_version "6"; exon_number "1"; gene_name "Trim67"; gene_source "ensembl"; gene_biotype "protein_coding"; transcript_name "Trim67-201"; transcript_source "ensembl"; transcript_biotype "protein_coding"; tag "Ensembl_canonical";
19	ensembl	CDS	69662228	69663238	0	+	0	gene_id "ENSRNOG00000019024"; gene_version "7"; transcript_id "ENSRNOT00000032359"; transcript_version "6"; exon_number "1"; gene_name "Trim67"; gene_source "ensembl"; gene_biotype "protein_coding"; transcript_name "Trim67-201"; transcript_source "ensembl"; transcript_biotype "protein_coding"; protein_id "ENSRNOP00000032148"; protein_version "5"; tag "Ensembl_canonical";
19	sraer114_es	exon	69677654	69677857	0.016547882305139	+	.	gene_id "ENSRNOG00000019024"; transcript_id "ENSRNOG00000019024_tx_2"; exon_id "19_69677654_69677857_+"; exonnum "1"; txlen "2507";
19	ensembl	exon	69683456	69683551	0	+	.	gene_id "ENSRNOG00000019024"; gene_version "7"; transcript_id "ENSRNOT00000032359"; transcript_version "6"; exon_number "2"; gene_name "Trim67"; gene_source "ensembl"; gene_biotype "protein_coding"; transcript_name "Trim67-201"; transcript_source "ensembl"; transcript_biotype "protein_coding"; exon_id "ENSRNOE00000284893"; exon_version "1"; tag "Ensembl_canonical";
19	ensembl	CDS	69683456	69683551	0	+	0	gene_id "ENSRNOG00000019024"; gene_version "7"; transcript_id "ENSRNOT00000032359"; transcript_version "6"; exon_number "2"; gene_name "Trim67"; gene_source "ensembl"; gene_biotype "protein_coding"; transcript_name "Trim67-201"; transcript_source "ensembl"; transcript_biotype "protein_coding"; protein_id "ENSRNOP00000032148"; protein_version "5"; tag "Ensembl_canonical";
19	ENSEMBL114_rn	exon	69683456	69683551	77.2435722996128	+	.	gene_id "ENSRNOG00000019024"; transcript_id "ENSRNOG00000019024_tx_1"; exon_id "19_69683456_69683551_+"; exonnum "2"; txlen "3765";
19	ENSEMBL114_rn	exon	69683456	69683551	0.016547882305139	+	.	gene_id "ENSRNOG00000019024"; transcript_id "ENSRNOG00000019024_tx_2"; exon_id "19_69683456_69683551_+"; exonnum "2"; txlen "2507";
19	ensembl	exon	69685341	69685463	0	+	.	gene_id "ENSRNOG00000019024"; gene_version "7"; transcript_id "ENSRNOT00000032359"; transcript_version "6"; exon_number "3"; gene_name "Trim67"; gene_source "ensembl"; gene_biotype "protein_coding"; transcript_name "Trim67-201"; transcript_source "ensembl"; transcript_biotype "protein_coding"; exon_id "ENSRNOE00000246120"; exon_version "2"; tag "Ensembl_canonical";
19	ensembl	CDS	69685341	69685463	0	+	0	gene_id "ENSRNOG00000019024"; gene_version "7"; transcript_id "ENSRNOT00000032359"; transcript_version "6"; exon_number "3"; gene_name "Trim67"; gene_source "ensembl"; gene_biotype "protein_coding"; transcript_name "Trim67-201"; transcript_source "ensembl"; transcript_biotype "protein_coding"; protein_id "ENSRNOP00000032148"; protein_version "5"; tag "Ensembl_canonical";
19	ENSEMBL114_rn	exon	69685341	69685463	77.2435722996128	+	.	gene_id "ENSRNOG00000019024"; transcript_id "ENSRNOG00000019024_tx_1"; exon_id "19_69685341_69685463_+"; exonnum "3"; txlen "3765";
19	ENSEMBL114_rn	exon	69685341	69685463	0.016547882305139	+	.	gene_id "ENSRNOG00000019024"; transcript_id "ENSRNOG00000019024_tx_2"; exon_id "19_69685341_69685463_+"; exonnum "3"; txlen "2507";
19	ensembl	exon	69686728	69686838	0	+	.	gene_id "ENSRNOG00000019024"; gene_version "7"; transcript_id "ENSRNOT00000032359"; transcript_version "6"; exon_number "4"; gene_name "Trim67"; gene_source "ensembl"; gene_biotype "protein_coding"; transcript_name "Trim67-201"; transcript_source "ensembl"; transcript_biotype "protein_coding"; exon_id "ENSRNOE00000246094"; exon_version "1"; tag "Ensembl_canonical";
19	ensembl	CDS	69686728	69686838	0	+	0	gene_id "ENSRNOG00000019024"; gene_version "7"; transcript_id "ENSRNOT00000032359"; transcript_version "6"; exon_number "4"; gene_name "Trim67"; gene_source "ensembl"; gene_biotype "protein_coding"; transcript_name "Trim67-201"; transcript_source "ensembl"; transcript_biotype "protein_coding"; protein_id "ENSRNOP00000032148"; protein_version "5"; tag "Ensembl_canonical";
19	ENSEMBL114_rn	exon	69686728	69686838	77.2435722996128	+	.	gene_id "ENSRNOG00000019024"; transcript_id "ENSRNOG00000019024_tx_1"; exon_id "19_69686728_69686838_+"; exonnum "4"; txlen "3765";
19	ENSEMBL114_rn	exon	69686728	69686838	0.016547882305139	+	.	gene_id "ENSRNOG00000019024"; transcript_id "ENSRNOG00000019024_tx_2"; exon_id "19_69686728_69686838_+"; exonnum "4"; txlen "2507";
19	sraer114_mid	exon	69688188	69688341	77.2435722996128	+	.	gene_id "ENSRNOG00000019024"; transcript_id "ENSRNOG00000019024_tx_1"; exon_id "19_69688188_69688341_+"; exonnum "5"; txlen "3765";
19	sraer114_mid	exon	69688188	69688341	0.016547882305139	+	.	gene_id "ENSRNOG00000019024"; transcript_id "ENSRNOG00000019024_tx_2"; exon_id "19_69688188_69688341_+"; exonnum "5"; txlen "2507";
19	ensembl	exon	69688188	69688347	0	+	.	gene_id "ENSRNOG00000019024"; gene_version "7"; transcript_id "ENSRNOT00000032359"; transcript_version "6"; exon_number "5"; gene_name "Trim67"; gene_source "ensembl"; gene_biotype "protein_coding"; transcript_name "Trim67-201"; transcript_source "ensembl"; transcript_biotype "protein_coding"; exon_id "ENSRNOE00000246087"; exon_version "3"; tag "Ensembl_canonical";
19	ensembl	CDS	69688188	69688347	0	+	0	gene_id "ENSRNOG00000019024"; gene_version "7"; transcript_id "ENSRNOT00000032359"; transcript_version "6"; exon_number "5"; gene_name "Trim67"; gene_source "ensembl"; gene_biotype "protein_coding"; transcript_name "Trim67-201"; transcript_source "ensembl"; transcript_biotype "protein_coding"; protein_id "ENSRNOP00000032148"; protein_version "5"; tag "Ensembl_canonical";
19	ensembl	exon	69690826	69690971	0	+	.	gene_id "ENSRNOG00000019024"; gene_version "7"; transcript_id "ENSRNOT00000032359"; transcript_version "6"; exon_number "6"; gene_name "Trim67"; gene_source "ensembl"; gene_biotype "protein_coding"; transcript_name "Trim67-201"; transcript_source "ensembl"; transcript_biotype "protein_coding"; exon_id "ENSRNOE00000246081"; exon_version "1"; tag "Ensembl_canonical";
19	ensembl	CDS	69690826	69690971	0	+	2	gene_id "ENSRNOG00000019024"; gene_version "7"; transcript_id "ENSRNOT00000032359"; transcript_version "6"; exon_number "6"; gene_name "Trim67"; gene_source "ensembl"; gene_biotype "protein_coding"; transcript_name "Trim67-201"; transcript_source "ensembl"; transcript_biotype "protein_coding"; protein_id "ENSRNOP00000032148"; protein_version "5"; tag "Ensembl_canonical";
19	ENSEMBL114_rn	exon	69690826	69690971	77.2435722996128	+	.	gene_id "ENSRNOG00000019024"; transcript_id "ENSRNOG00000019024_tx_1"; exon_id "19_69690826_69690971_+"; exonnum "6"; txlen "3765";
19	ENSEMBL114_rn	exon	69690826	69690971	0.016547882305139	+	.	gene_id "ENSRNOG00000019024"; transcript_id "ENSRNOG00000019024_tx_2"; exon_id "19_69690826_69690971_+"; exonnum "6"; txlen "2507";
19	ensembl	exon	69692280	69692418	0	+	.	gene_id "ENSRNOG00000019024"; gene_version "7"; transcript_id "ENSRNOT00000032359"; transcript_version "6"; exon_number "7"; gene_name "Trim67"; gene_source "ensembl"; gene_biotype "protein_coding"; transcript_name "Trim67-201"; transcript_source "ensembl"; transcript_biotype "protein_coding"; exon_id "ENSRNOE00000363602"; exon_version "1"; tag "Ensembl_canonical";
19	ensembl	CDS	69692280	69692418	0	+	0	gene_id "ENSRNOG00000019024"; gene_version "7"; transcript_id "ENSRNOT00000032359"; transcript_version "6"; exon_number "7"; gene_name "Trim67"; gene_source "ensembl"; gene_biotype "protein_coding"; transcript_name "Trim67-201"; transcript_source "ensembl"; transcript_biotype "protein_coding"; protein_id "ENSRNOP00000032148"; protein_version "5"; tag "Ensembl_canonical";
19	ENSEMBL114_rn	exon	69692280	69692418	77.2435722996128	+	.	gene_id "ENSRNOG00000019024"; transcript_id "ENSRNOG00000019024_tx_1"; exon_id "19_69692280_69692418_+"; exonnum "7"; txlen "3765";
19	ENSEMBL114_rn	exon	69692280	69692418	0.016547882305139	+	.	gene_id "ENSRNOG00000019024"; transcript_id "ENSRNOG00000019024_tx_2"; exon_id "19_69692280_69692418_+"; exonnum "7"; txlen "2507";
19	ensembl	exon	69693455	69693758	0	+	.	gene_id "ENSRNOG00000019024"; gene_version "7"; transcript_id "ENSRNOT00000032359"; transcript_version "6"; exon_number "8"; gene_name "Trim67"; gene_source "ensembl"; gene_biotype "protein_coding"; transcript_name "Trim67-201"; transcript_source "ensembl"; transcript_biotype "protein_coding"; exon_id "ENSRNOE00000322521"; exon_version "1"; tag "Ensembl_canonical";
19	ensembl	CDS	69693455	69693758	0	+	2	gene_id "ENSRNOG00000019024"; gene_version "7"; transcript_id "ENSRNOT00000032359"; transcript_version "6"; exon_number "8"; gene_name "Trim67"; gene_source "ensembl"; gene_biotype "protein_coding"; transcript_name "Trim67-201"; transcript_source "ensembl"; transcript_biotype "protein_coding"; protein_id "ENSRNOP00000032148"; protein_version "5"; tag "Ensembl_canonical";
19	ENSEMBL114_rn	exon	69693455	69693758	77.2435722996128	+	.	gene_id "ENSRNOG00000019024"; transcript_id "ENSRNOG00000019024_tx_1"; exon_id "19_69693455_69693758_+"; exonnum "8"; txlen "3765";
19	ENSEMBL114_rn	exon	69693455	69693758	0.016547882305139	+	.	gene_id "ENSRNOG00000019024"; transcript_id "ENSRNOG00000019024_tx_2"; exon_id "19_69693455_69693758_+"; exonnum "8"; txlen "2507";
19	ensembl	exon	69695999	69696161	0	+	.	gene_id "ENSRNOG00000019024"; gene_version "7"; transcript_id "ENSRNOT00000032359"; transcript_version "6"; exon_number "9"; gene_name "Trim67"; gene_source "ensembl"; gene_biotype "protein_coding"; transcript_name "Trim67-201"; transcript_source "ensembl"; transcript_biotype "protein_coding"; exon_id "ENSRNOE00000321442"; exon_version "1"; tag "Ensembl_canonical";
19	ensembl	CDS	69695999	69696161	0	+	1	gene_id "ENSRNOG00000019024"; gene_version "7"; transcript_id "ENSRNOT00000032359"; transcript_version "6"; exon_number "9"; gene_name "Trim67"; gene_source "ensembl"; gene_biotype "protein_coding"; transcript_name "Trim67-201"; transcript_source "ensembl"; transcript_biotype "protein_coding"; protein_id "ENSRNOP00000032148"; protein_version "5"; tag "Ensembl_canonical";
```
