## Supplementary material for "Significantly Improved Mouse and Rat Genome Annotation Using Sequence Read Archive RNA-seq Data": rat_SRA_ENSEMBL114.gtf: rat_SRA_ENSEMBL114.gtf (part 481 of 1073)

```
19	ENSEMBL114_rn	exon	69695999	69696161	77.2435722996128	+	.	gene_id "ENSRNOG00000019024"; transcript_id "ENSRNOG00000019024_tx_1"; exon_id "19_69695999_69696161_+"; exonnum "9"; txlen "3765";
19	ENSEMBL114_rn	exon	69695999	69696161	0.016547882305139	+	.	gene_id "ENSRNOG00000019024"; transcript_id "ENSRNOG00000019024_tx_2"; exon_id "19_69695999_69696161_+"; exonnum "9"; txlen "2507";
19	ensembl	CDS	69697739	69697801	0	+	0	gene_id "ENSRNOG00000019024"; gene_version "7"; transcript_id "ENSRNOT00000032359"; transcript_version "6"; exon_number "10"; gene_name "Trim67"; gene_source "ensembl"; gene_biotype "protein_coding"; transcript_name "Trim67-201"; transcript_source "ensembl"; transcript_biotype "protein_coding"; protein_id "ENSRNOP00000032148"; protein_version "5"; tag "Ensembl_canonical";
19	ensembl	exon	69697739	69698805	0	+	.	gene_id "ENSRNOG00000019024"; gene_version "7"; transcript_id "ENSRNOT00000032359"; transcript_version "6"; exon_number "10"; gene_name "Trim67"; gene_source "ensembl"; gene_biotype "protein_coding"; transcript_name "Trim67-201"; transcript_source "ensembl"; transcript_biotype "protein_coding"; exon_id "ENSRNOE00000758904"; exon_version "1"; tag "Ensembl_canonical";
19	ENSEMBL114_rn	exon	69697739	69698805	77.2435722996128	+	.	gene_id "ENSRNOG00000019024"; transcript_id "ENSRNOG00000019024_tx_1"; exon_id "19_69697739_69698805_+"; exonnum "10"; txlen "3765";
19	ENSEMBL114_rn	exon	69697739	69698805	0.016547882305139	+	.	gene_id "ENSRNOG00000019024"; transcript_id "ENSRNOG00000019024_tx_2"; exon_id "19_69697739_69698805_+"; exonnum "10"; txlen "2507";
19	ensembl	stop_codon	69697802	69697804	0	+	0	gene_id "ENSRNOG00000019024"; gene_version "7"; transcript_id "ENSRNOT00000032359"; transcript_version "6"; exon_number "10"; gene_name "Trim67"; gene_source "ensembl"; gene_biotype "protein_coding"; transcript_name "Trim67-201"; transcript_source "ensembl"; transcript_biotype "protein_coding"; tag "Ensembl_canonical";
19	ensembl	three_prime_utr	69697805	69698805	0	+	.	gene_id "ENSRNOG00000019024"; gene_version "7"; transcript_id "ENSRNOT00000032359"; transcript_version "6"; gene_name "Trim67"; gene_source "ensembl"; gene_biotype "protein_coding"; transcript_name "Trim67-201"; transcript_source "ensembl"; transcript_biotype "protein_coding"; tag "Ensembl_canonical";
19	ensembl	five_prime_utr	69719394	69719892	0	+	.	gene_id "ENSRNOG00000019205"; gene_version "8"; transcript_id "ENSRNOT00000167276"; transcript_version "1"; gene_name "Gnpat"; gene_source "ensembl"; gene_biotype "protein_coding"; transcript_name "Gnpat-205"; transcript_source "ensembl"; transcript_biotype "protein_coding"; tag "Ensembl_canonical";
19	ensembl	exon	69719394	69719967	0	+	.	gene_id "ENSRNOG00000019205"; gene_version "8"; transcript_id "ENSRNOT00000167276"; transcript_version "1"; exon_number "1"; gene_name "Gnpat"; gene_source "ensembl"; gene_biotype "protein_coding"; transcript_name "Gnpat-205"; transcript_source "ensembl"; transcript_biotype "protein_coding"; exon_id "ENSRNOE00000709744"; exon_version "1"; tag "Ensembl_canonical";
19	ensembl	transcript	69719394	69746238	0	+	.	gene_id "ENSRNOG00000019205"; gene_version "8"; transcript_id "ENSRNOT00000167276"; transcript_version "1"; gene_name "Gnpat"; gene_source "ensembl"; gene_biotype "protein_coding"; transcript_name "Gnpat-205"; transcript_source "ensembl"; transcript_biotype "protein_coding"; tag "Ensembl_canonical";
19	ensembl	gene	69719394	69746244	0	+	.	gene_id "ENSRNOG00000019205"; gene_version "8"; gene_name "Gnpat"; gene_source "ensembl"; gene_biotype "protein_coding";
19	ensembl	exon	69719720	69719967	0	+	.	gene_id "ENSRNOG00000019205"; gene_version "8"; transcript_id "ENSRNOT00000026617"; transcript_version "8"; exon_number "1"; gene_name "Gnpat"; gene_source "ensembl"; gene_biotype "protein_coding"; transcript_name "Gnpat-201"; transcript_source "ensembl"; transcript_biotype "protein_coding"; exon_id "ENSRNOE00000244550"; exon_version "6";
19	ensembl	five_prime_utr	69719720	69719967	0	+	.	gene_id "ENSRNOG00000019205"; gene_version "8"; transcript_id "ENSRNOT00000026617"; transcript_version "8"; gene_name "Gnpat"; gene_source "ensembl"; gene_biotype "protein_coding"; transcript_name "Gnpat-201"; transcript_source "ensembl"; transcript_biotype "protein_coding";
19	ensembl	transcript	69719720	69745853	0	+	.	gene_id "ENSRNOG00000019205"; gene_version "8"; transcript_id "ENSRNOT00000026617"; transcript_version "8"; gene_name "Gnpat"; gene_source "ensembl"; gene_biotype "protein_coding"; transcript_name "Gnpat-201"; transcript_source "ensembl"; transcript_biotype "protein_coding";
19	ensembl	exon	69719721	69719967	0	+	.	gene_id "ENSRNOG00000019205"; gene_version "8"; transcript_id "ENSRNOT00000165458"; transcript_version "1"; exon_number "1"; gene_name "Gnpat"; gene_source "ensembl"; gene_biotype "protein_coding"; transcript_name "Gnpat-204"; transcript_source "ensembl"; transcript_biotype "protein_coding"; exon_id "ENSRNOE00000722612"; exon_version "1";
19	ensembl	five_prime_utr	69719721	69719967	0	+	.	gene_id "ENSRNOG00000019205"; gene_version "8"; transcript_id "ENSRNOT00000165458"; transcript_version "1"; gene_name "Gnpat"; gene_source "ensembl"; gene_biotype "protein_coding"; transcript_name "Gnpat-204"; transcript_source "ensembl"; transcript_biotype "protein_coding";
19	ensembl	transcript	69719721	69746238	0	+	.	gene_id "ENSRNOG00000019205"; gene_version "8"; transcript_id "ENSRNOT00000165458"; transcript_version "1"; gene_name "Gnpat"; gene_source "ensembl"; gene_biotype "protein_coding"; transcript_name "Gnpat-204"; transcript_source "ensembl"; transcript_biotype "protein_coding";
19	ensembl	start_codon	69719893	69719895	0	+	0	gene_id "ENSRNOG00000019205"; gene_version "8"; transcript_id "ENSRNOT00000167276"; transcript_version "1"; exon_number "1"; gene_name "Gnpat"; gene_source "ensembl"; gene_biotype "protein_coding"; transcript_name "Gnpat-205"; transcript_source "ensembl"; transcript_biotype "protein_coding"; tag "Ensembl_canonical";
19	ensembl	CDS	69719893	69719967	0	+	0	gene_id "ENSRNOG00000019205"; gene_version "8"; transcript_id "ENSRNOT00000167276"; transcript_version "1"; exon_number "1"; gene_name "Gnpat"; gene_source "ensembl"; gene_biotype "protein_coding"; transcript_name "Gnpat-205"; transcript_source "ensembl"; transcript_biotype "protein_coding"; protein_id "ENSRNOP00000106897"; protein_version "1"; tag "Ensembl_canonical";
19	ensembl	exon	69721571	69721674	0	+	.	gene_id "ENSRNOG00000019205"; gene_version "8"; transcript_id "ENSRNOT00000026617"; transcript_version "8"; exon_number "2"; gene_name "Gnpat"; gene_source "ensembl"; gene_biotype "protein_coding"; transcript_name "Gnpat-201"; transcript_source "ensembl"; transcript_biotype "protein_coding"; exon_id "ENSRNOE00000751701"; exon_version "1";
19	ensembl	five_prime_utr	69721571	69721674	0	+	.	gene_id "ENSRNOG00000019205"; gene_version "8"; transcript_id "ENSRNOT00000026617"; transcript_version "8"; gene_name "Gnpat"; gene_source "ensembl"; gene_biotype "protein_coding"; transcript_name "Gnpat-201"; transcript_source "ensembl"; transcript_biotype "protein_coding";
19	ensembl	five_prime_utr	69724017	69724258	0	+	.	gene_id "ENSRNOG00000019205"; gene_version "8"; transcript_id "ENSRNOT00000096315"; transcript_version "2"; gene_name "Gnpat"; gene_source "ensembl"; gene_biotype "protein_coding"; transcript_name "Gnpat-202"; transcript_source "ensembl"; transcript_biotype "protein_coding";
19	ensembl	exon	69724017	69724273	0	+	.	gene_id "ENSRNOG00000019205"; gene_version "8"; transcript_id "ENSRNOT00000096315"; transcript_version "2"; exon_number "1"; gene_name "Gnpat"; gene_source "ensembl"; gene_biotype "protein_coding"; transcript_name "Gnpat-202"; transcript_source "ensembl"; transcript_biotype "protein_coding"; exon_id "ENSRNOE00000590835"; exon_version "2";
19	ensembl	transcript	69724017	69745854	0	+	.	gene_id "ENSRNOG00000019205"; gene_version "8"; transcript_id "ENSRNOT00000096315"; transcript_version "2"; gene_name "Gnpat"; gene_source "ensembl"; gene_biotype "protein_coding"; transcript_name "Gnpat-202"; transcript_source "ensembl"; transcript_biotype "protein_coding";
19	ensembl	start_codon	69724259	69724261	0	+	0	gene_id "ENSRNOG00000019205"; gene_version "8"; transcript_id "ENSRNOT00000096315"; transcript_version "2"; exon_number "1"; gene_name "Gnpat"; gene_source "ensembl"; gene_biotype "protein_coding"; transcript_name "Gnpat-202"; transcript_source "ensembl"; transcript_biotype "protein_coding";
19	ensembl	CDS	69724259	69724273	0	+	0	gene_id "ENSRNOG00000019205"; gene_version "8"; transcript_id "ENSRNOT00000096315"; transcript_version "2"; exon_number "1"; gene_name "Gnpat"; gene_source "ensembl"; gene_biotype "protein_coding"; transcript_name "Gnpat-202"; transcript_source "ensembl"; transcript_biotype "protein_coding"; protein_id "ENSRNOP00000077229"; protein_version "1";
19	ensembl	exon	69727011	69727039	0	+	.	gene_id "ENSRNOG00000019205"; gene_version "8"; transcript_id "ENSRNOT00000148549"; transcript_version "1"; exon_number "1"; gene_name "Gnpat"; gene_source "ensembl"; gene_biotype "protein_coding"; transcript_name "Gnpat-203"; transcript_source "ensembl"; transcript_biotype "protein_coding"; exon_id "ENSRNOE00000736657"; exon_version "1";
19	ensembl	CDS	69727011	69727039	0	+	0	gene_id "ENSRNOG00000019205"; gene_version "8"; transcript_id "ENSRNOT00000148549"; transcript_version "1"; exon_number "1"; gene_name "Gnpat"; gene_source "ensembl"; gene_biotype "protein_coding"; transcript_name "Gnpat-203"; transcript_source "ensembl"; transcript_biotype "protein_coding"; protein_id "ENSRNOP00000099376"; protein_version "1";
19	ensembl	transcript	69727011	69746244	0	+	.	gene_id "ENSRNOG00000019205"; gene_version "8"; transcript_id "ENSRNOT00000148549"; transcript_version "1"; gene_name "Gnpat"; gene_source "ensembl"; gene_biotype "protein_coding"; transcript_name "Gnpat-203"; transcript_source "ensembl"; transcript_biotype "protein_coding";
19	ensembl	exon	69727227	69727434	0	+	.	gene_id "ENSRNOG00000019205"; gene_version "8"; transcript_id "ENSRNOT00000148549"; transcript_version "1"; exon_number "2"; gene_name "Gnpat"; gene_source "ensembl"; gene_biotype "protein_coding"; transcript_name "Gnpat-203"; transcript_source "ensembl"; transcript_biotype "protein_coding"; exon_id "ENSRNOE00000709719"; exon_version "1";
19	ensembl	CDS	69727227	69727434	0	+	1	gene_id "ENSRNOG00000019205"; gene_version "8"; transcript_id "ENSRNOT00000148549"; transcript_version "1"; exon_number "2"; gene_name "Gnpat"; gene_source "ensembl"; gene_biotype "protein_coding"; transcript_name "Gnpat-203"; transcript_source "ensembl"; transcript_biotype "protein_coding"; protein_id "ENSRNOP00000099376"; protein_version "1";
19	ensembl	five_prime_utr	69727252	69727326	0	+	.	gene_id "ENSRNOG00000019205"; gene_version "8"; transcript_id "ENSRNOT00000026617"; transcript_version "8"; gene_name "Gnpat"; gene_source "ensembl"; gene_biotype "protein_coding"; transcript_name "Gnpat-201"; transcript_source "ensembl"; transcript_biotype "protein_coding";
19	ensembl	five_prime_utr	69727252	69727420	0	+	.	gene_id "ENSRNOG00000019205"; gene_version "8"; transcript_id "ENSRNOT00000165458"; transcript_version "1"; gene_name "Gnpat"; gene_source "ensembl"; gene_biotype "protein_coding"; transcript_name "Gnpat-204"; transcript_source "ensembl"; transcript_biotype "protein_coding";
19	ensembl	exon	69727252	69727434	0	+	.	gene_id "ENSRNOG00000019205"; gene_version "8"; transcript_id "ENSRNOT00000096315"; transcript_version "2"; exon_number "2"; gene_name "Gnpat"; gene_source "ensembl"; gene_biotype "protein_coding"; transcript_name "Gnpat-202"; transcript_source "ensembl"; transcript_biotype "protein_coding"; exon_id "ENSRNOE00000726968"; exon_version "1";
19	ensembl	CDS	69727252	69727434	0	+	0	gene_id "ENSRNOG00000019205"; gene_version "8"; transcript_id "ENSRNOT00000096315"; transcript_version "2"; exon_number "2"; gene_name "Gnpat"; gene_source "ensembl"; gene_biotype "protein_coding"; transcript_name "Gnpat-202"; transcript_source "ensembl"; transcript_biotype "protein_coding"; protein_id "ENSRNOP00000077229"; protein_version "1";
19	ensembl	exon	69727252	69727434	0	+	.	gene_id "ENSRNOG00000019205"; gene_version "8"; transcript_id "ENSRNOT00000026617"; transcript_version "8"; exon_number "3"; gene_name "Gnpat"; gene_source "ensembl"; gene_biotype "protein_coding"; transcript_name "Gnpat-201"; transcript_source "ensembl"; transcript_biotype "protein_coding"; exon_id "ENSRNOE00000762958"; exon_version "1";
19	ensembl	exon	69727252	69727434	0	+	.	gene_id "ENSRNOG00000019205"; gene_version "8"; transcript_id "ENSRNOT00000165458"; transcript_version "1"; exon_number "2"; gene_name "Gnpat"; gene_source "ensembl"; gene_biotype "protein_coding"; transcript_name "Gnpat-204"; transcript_source "ensembl"; transcript_biotype "protein_coding"; exon_id "ENSRNOE00000688927"; exon_version "1";
19	ensembl	exon	69727252	69727434	0	+	.	gene_id "ENSRNOG00000019205"; gene_version "8"; transcript_id "ENSRNOT00000167276"; transcript_version "1"; exon_number "2"; gene_name "Gnpat"; gene_source "ensembl"; gene_biotype "protein_coding"; transcript_name "Gnpat-205"; transcript_source "ensembl"; transcript_biotype "protein_coding"; exon_id "ENSRNOE00000726968"; exon_version "1"; tag "Ensembl_canonical";
19	ensembl	CDS	69727252	69727434	0	+	0	gene_id "ENSRNOG00000019205"; gene_version "8"; transcript_id "ENSRNOT00000167276"; transcript_version "1"; exon_number "2"; gene_name "Gnpat"; gene_source "ensembl"; gene_biotype "protein_coding"; transcript_name "Gnpat-205"; transcript_source "ensembl"; transcript_biotype "protein_coding"; protein_id "ENSRNOP00000106897"; protein_version "1"; tag "Ensembl_canonical";
19	ensembl	start_codon	69727327	69727329	0	+	0	gene_id "ENSRNOG00000019205"; gene_version "8"; transcript_id "ENSRNOT00000026617"; transcript_version "8"; exon_number "3"; gene_name "Gnpat"; gene_source "ensembl"; gene_biotype "protein_coding"; transcript_name "Gnpat-201"; transcript_source "ensembl"; transcript_biotype "protein_coding";
19	ensembl	CDS	69727327	69727434	0	+	0	gene_id "ENSRNOG00000019205"; gene_version "8"; transcript_id "ENSRNOT00000026617"; transcript_version "8"; exon_number "3"; gene_name "Gnpat"; gene_source "ensembl"; gene_biotype "protein_coding"; transcript_name "Gnpat-201"; transcript_source "ensembl"; transcript_biotype "protein_coding"; protein_id "ENSRNOP00000026617"; protein_version "5";
19	ensembl	start_codon	69727421	69727423	0	+	0	gene_id "ENSRNOG00000019205"; gene_version "8"; transcript_id "ENSRNOT00000165458"; transcript_version "1"; exon_number "2"; gene_name "Gnpat"; gene_source "ensembl"; gene_biotype "protein_coding"; transcript_name "Gnpat-204"; transcript_source "ensembl"; transcript_biotype "protein_coding";
19	ensembl	CDS	69727421	69727434	0	+	0	gene_id "ENSRNOG00000019205"; gene_version "8"; transcript_id "ENSRNOT00000165458"; transcript_version "1"; exon_number "2"; gene_name "Gnpat"; gene_source "ensembl"; gene_biotype "protein_coding"; transcript_name "Gnpat-204"; transcript_source "ensembl"; transcript_biotype "protein_coding"; protein_id "ENSRNOP00000108879"; protein_version "1";
19	ensembl	exon	69728567	69728768	0	+	.	gene_id "ENSRNOG00000019205"; gene_version "8"; transcript_id "ENSRNOT00000165458"; transcript_version "1"; exon_number "3"; gene_name "Gnpat"; gene_source "ensembl"; gene_biotype "protein_coding"; transcript_name "Gnpat-204"; transcript_source "ensembl"; transcript_biotype "protein_coding"; exon_id "ENSRNOE00000702722"; exon_version "1";
19	ensembl	CDS	69728567	69728768	0	+	1	gene_id "ENSRNOG00000019205"; gene_version "8"; transcript_id "ENSRNOT00000165458"; transcript_version "1"; exon_number "3"; gene_name "Gnpat"; gene_source "ensembl"; gene_biotype "protein_coding"; transcript_name "Gnpat-204"; transcript_source "ensembl"; transcript_biotype "protein_coding"; protein_id "ENSRNOP00000108879"; protein_version "1";
19	ensembl	exon	69729937	69730113	0	+	.	gene_id "ENSRNOG00000019205"; gene_version "8"; transcript_id "ENSRNOT00000148549"; transcript_version "1"; exon_number "3"; gene_name "Gnpat"; gene_source "ensembl"; gene_biotype "protein_coding"; transcript_name "Gnpat-203"; transcript_source "ensembl"; transcript_biotype "protein_coding"; exon_id "ENSRNOE00000186981"; exon_version "1";
19	ensembl	CDS	69729937	69730113	0	+	0	gene_id "ENSRNOG00000019205"; gene_version "8"; transcript_id "ENSRNOT00000148549"; transcript_version "1"; exon_number "3"; gene_name "Gnpat"; gene_source "ensembl"; gene_biotype "protein_coding"; transcript_name "Gnpat-203"; transcript_source "ensembl"; transcript_biotype "protein_coding"; protein_id "ENSRNOP00000099376"; protein_version "1";
19	ensembl	exon	69729937	69730113	0	+	.	gene_id "ENSRNOG00000019205"; gene_version "8"; transcript_id "ENSRNOT00000096315"; transcript_version "2"; exon_number "3"; gene_name "Gnpat"; gene_source "ensembl"; gene_biotype "protein_coding"; transcript_name "Gnpat-202"; transcript_source "ensembl"; transcript_biotype "protein_coding"; exon_id "ENSRNOE00000186981"; exon_version "1";
19	ensembl	CDS	69729937	69730113	0	+	0	gene_id "ENSRNOG00000019205"; gene_version "8"; transcript_id "ENSRNOT00000096315"; transcript_version "2"; exon_number "3"; gene_name "Gnpat"; gene_source "ensembl"; gene_biotype "protein_coding"; transcript_name "Gnpat-202"; transcript_source "ensembl"; transcript_biotype "protein_coding"; protein_id "ENSRNOP00000077229"; protein_version "1";
19	ensembl	exon	69729937	69730113	0	+	.	gene_id "ENSRNOG00000019205"; gene_version "8"; transcript_id "ENSRNOT00000026617"; transcript_version "8"; exon_number "4"; gene_name "Gnpat"; gene_source "ensembl"; gene_biotype "protein_coding"; transcript_name "Gnpat-201"; transcript_source "ensembl"; transcript_biotype "protein_coding"; exon_id "ENSRNOE00000186981"; exon_version "1";
19	ensembl	CDS	69729937	69730113	0	+	0	gene_id "ENSRNOG00000019205"; gene_version "8"; transcript_id "ENSRNOT00000026617"; transcript_version "8"; exon_number "4"; gene_name "Gnpat"; gene_source "ensembl"; gene_biotype "protein_coding"; transcript_name "Gnpat-201"; transcript_source "ensembl"; transcript_biotype "protein_coding"; protein_id "ENSRNOP00000026617"; protein_version "5";
19	ensembl	exon	69729937	69730113	0	+	.	gene_id "ENSRNOG00000019205"; gene_version "8"; transcript_id "ENSRNOT00000165458"; transcript_version "1"; exon_number "4"; gene_name "Gnpat"; gene_source "ensembl"; gene_biotype "protein_coding"; transcript_name "Gnpat-204"; transcript_source "ensembl"; transcript_biotype "protein_coding"; exon_id "ENSRNOE00000186981"; exon_version "1";
19	ensembl	CDS	69729937	69730113	0	+	0	gene_id "ENSRNOG00000019205"; gene_version "8"; transcript_id "ENSRNOT00000165458"; transcript_version "1"; exon_number "4"; gene_name "Gnpat"; gene_source "ensembl"; gene_biotype "protein_coding"; transcript_name "Gnpat-204"; transcript_source "ensembl"; transcript_biotype "protein_coding"; protein_id "ENSRNOP00000108879"; protein_version "1";
19	ensembl	exon	69729937	69730113	0	+	.	gene_id "ENSRNOG00000019205"; gene_version "8"; transcript_id "ENSRNOT00000167276"; transcript_version "1"; exon_number "3"; gene_name "Gnpat"; gene_source "ensembl"; gene_biotype "protein_coding"; transcript_name "Gnpat-205"; transcript_source "ensembl"; transcript_biotype "protein_coding"; exon_id "ENSRNOE00000186981"; exon_version "1"; tag "Ensembl_canonical";
19	ensembl	CDS	69729937	69730113	0	+	0	gene_id "ENSRNOG00000019205"; gene_version "8"; transcript_id "ENSRNOT00000167276"; transcript_version "1"; exon_number "3"; gene_name "Gnpat"; gene_source "ensembl"; gene_biotype "protein_coding"; transcript_name "Gnpat-205"; transcript_source "ensembl"; transcript_biotype "protein_coding"; protein_id "ENSRNOP00000106897"; protein_version "1"; tag "Ensembl_canonical";
19	ensembl	exon	69730786	69730915	0	+	.	gene_id "ENSRNOG00000019205"; gene_version "8"; transcript_id "ENSRNOT00000148549"; transcript_version "1"; exon_number "4"; gene_name "Gnpat"; gene_source "ensembl"; gene_biotype "protein_coding"; transcript_name "Gnpat-203"; transcript_source "ensembl"; transcript_biotype "protein_coding"; exon_id "ENSRNOE00000187188"; exon_version "1";
19	ensembl	CDS	69730786	69730915	0	+	0	gene_id "ENSRNOG00000019205"; gene_version "8"; transcript_id "ENSRNOT00000148549"; transcript_version "1"; exon_number "4"; gene_name "Gnpat"; gene_source "ensembl"; gene_biotype "protein_coding"; transcript_name "Gnpat-203"; transcript_source "ensembl"; transcript_biotype "protein_coding"; protein_id "ENSRNOP00000099376"; protein_version "1";
19	ensembl	exon	69730786	69730915	0	+	.	gene_id "ENSRNOG00000019205"; gene_version "8"; transcript_id "ENSRNOT00000096315"; transcript_version "2"; exon_number "4"; gene_name "Gnpat"; gene_source "ensembl"; gene_biotype "protein_coding"; transcript_name "Gnpat-202"; transcript_source "ensembl"; transcript_biotype "protein_coding"; exon_id "ENSRNOE00000187188"; exon_version "1";
19	ensembl	CDS	69730786	69730915	0	+	0	gene_id "ENSRNOG00000019205"; gene_version "8"; transcript_id "ENSRNOT00000096315"; transcript_version "2"; exon_number "4"; gene_name "Gnpat"; gene_source "ensembl"; gene_biotype "protein_coding"; transcript_name "Gnpat-202"; transcript_source "ensembl"; transcript_biotype "protein_coding"; protein_id "ENSRNOP00000077229"; protein_version "1";
19	ensembl	exon	69730786	69730915	0	+	.	gene_id "ENSRNOG00000019205"; gene_version "8"; transcript_id "ENSRNOT00000026617"; transcript_version "8"; exon_number "5"; gene_name "Gnpat"; gene_source "ensembl"; gene_biotype "protein_coding"; transcript_name "Gnpat-201"; transcript_source "ensembl"; transcript_biotype "protein_coding"; exon_id "ENSRNOE00000187188"; exon_version "1";
19	ensembl	CDS	69730786	69730915	0	+	0	gene_id "ENSRNOG00000019205"; gene_version "8"; transcript_id "ENSRNOT00000026617"; transcript_version "8"; exon_number "5"; gene_name "Gnpat"; gene_source "ensembl"; gene_biotype "protein_coding"; transcript_name "Gnpat-201"; transcript_source "ensembl"; transcript_biotype "protein_coding"; protein_id "ENSRNOP00000026617"; protein_version "5";
19	ensembl	exon	69730786	69730915	0	+	.	gene_id "ENSRNOG00000019205"; gene_version "8"; transcript_id "ENSRNOT00000165458"; transcript_version "1"; exon_number "5"; gene_name "Gnpat"; gene_source "ensembl"; gene_biotype "protein_coding"; transcript_name "Gnpat-204"; transcript_source "ensembl"; transcript_biotype "protein_coding"; exon_id "ENSRNOE00000187188"; exon_version "1";
19	ensembl	CDS	69730786	69730915	0	+	0	gene_id "ENSRNOG00000019205"; gene_version "8"; transcript_id "ENSRNOT00000165458"; transcript_version "1"; exon_number "5"; gene_name "Gnpat"; gene_source "ensembl"; gene_biotype "protein_coding"; transcript_name "Gnpat-204"; transcript_source "ensembl"; transcript_biotype "protein_coding"; protein_id "ENSRNOP00000108879"; protein_version "1";
19	ensembl	exon	69730786	69730915	0	+	.	gene_id "ENSRNOG00000019205"; gene_version "8"; transcript_id "ENSRNOT00000167276"; transcript_version "1"; exon_number "4"; gene_name "Gnpat"; gene_source "ensembl"; gene_biotype "protein_coding"; transcript_name "Gnpat-205"; transcript_source "ensembl"; transcript_biotype "protein_coding"; exon_id "ENSRNOE00000187188"; exon_version "1"; tag "Ensembl_canonical";
19	ensembl	CDS	69730786	69730915	0	+	0	gene_id "ENSRNOG00000019205"; gene_version "8"; transcript_id "ENSRNOT00000167276"; transcript_version "1"; exon_number "4"; gene_name "Gnpat"; gene_source "ensembl"; gene_biotype "protein_coding"; transcript_name "Gnpat-205"; transcript_source "ensembl"; transcript_biotype "protein_coding"; protein_id "ENSRNOP00000106897"; protein_version "1"; tag "Ensembl_canonical";
19	ensembl	exon	69733527	69733654	0	+	.	gene_id "ENSRNOG00000019205"; gene_version "8"; transcript_id "ENSRNOT00000148549"; transcript_version "1"; exon_number "5"; gene_name "Gnpat"; gene_source "ensembl"; gene_biotype "protein_coding"; transcript_name "Gnpat-203"; transcript_source "ensembl"; transcript_biotype "protein_coding"; exon_id "ENSRNOE00000187366"; exon_version "1";
19	ensembl	CDS	69733527	69733654	0	+	2	gene_id "ENSRNOG00000019205"; gene_version "8"; transcript_id "ENSRNOT00000148549"; transcript_version "1"; exon_number "5"; gene_name "Gnpat"; gene_source "ensembl"; gene_biotype "protein_coding"; transcript_name "Gnpat-203"; transcript_source "ensembl"; transcript_biotype "protein_coding"; protein_id "ENSRNOP00000099376"; protein_version "1";
19	ensembl	exon	69733527	69733654	0	+	.	gene_id "ENSRNOG00000019205"; gene_version "8"; transcript_id "ENSRNOT00000096315"; transcript_version "2"; exon_number "5"; gene_name "Gnpat"; gene_source "ensembl"; gene_biotype "protein_coding"; transcript_name "Gnpat-202"; transcript_source "ensembl"; transcript_biotype "protein_coding"; exon_id "ENSRNOE00000187366"; exon_version "1";
19	ensembl	CDS	69733527	69733654	0	+	2	gene_id "ENSRNOG00000019205"; gene_version "8"; transcript_id "ENSRNOT00000096315"; transcript_version "2"; exon_number "5"; gene_name "Gnpat"; gene_source "ensembl"; gene_biotype "protein_coding"; transcript_name "Gnpat-202"; transcript_source "ensembl"; transcript_biotype "protein_coding"; protein_id "ENSRNOP00000077229"; protein_version "1";
19	ensembl	exon	69733527	69733654	0	+	.	gene_id "ENSRNOG00000019205"; gene_version "8"; transcript_id "ENSRNOT00000026617"; transcript_version "8"; exon_number "6"; gene_name "Gnpat"; gene_source "ensembl"; gene_biotype "protein_coding"; transcript_name "Gnpat-201"; transcript_source "ensembl"; transcript_biotype "protein_coding"; exon_id "ENSRNOE00000187366"; exon_version "1";
19	ensembl	CDS	69733527	69733654	0	+	2	gene_id "ENSRNOG00000019205"; gene_version "8"; transcript_id "ENSRNOT00000026617"; transcript_version "8"; exon_number "6"; gene_name "Gnpat"; gene_source "ensembl"; gene_biotype "protein_coding"; transcript_name "Gnpat-201"; transcript_source "ensembl"; transcript_biotype "protein_coding"; protein_id "ENSRNOP00000026617"; protein_version "5";
19	ensembl	exon	69733527	69733654	0	+	.	gene_id "ENSRNOG00000019205"; gene_version "8"; transcript_id "ENSRNOT00000165458"; transcript_version "1"; exon_number "6"; gene_name "Gnpat"; gene_source "ensembl"; gene_biotype "protein_coding"; transcript_name "Gnpat-204"; transcript_source "ensembl"; transcript_biotype "protein_coding"; exon_id "ENSRNOE00000187366"; exon_version "1";
19	ensembl	CDS	69733527	69733654	0	+	2	gene_id "ENSRNOG00000019205"; gene_version "8"; transcript_id "ENSRNOT00000165458"; transcript_version "1"; exon_number "6"; gene_name "Gnpat"; gene_source "ensembl"; gene_biotype "protein_coding"; transcript_name "Gnpat-204"; transcript_source "ensembl"; transcript_biotype "protein_coding"; protein_id "ENSRNOP00000108879"; protein_version "1";
19	ensembl	exon	69733527	69733654	0	+	.	gene_id "ENSRNOG00000019205"; gene_version "8"; transcript_id "ENSRNOT00000167276"; transcript_version "1"; exon_number "5"; gene_name "Gnpat"; gene_source "ensembl"; gene_biotype "protein_coding"; transcript_name "Gnpat-205"; transcript_source "ensembl"; transcript_biotype "protein_coding"; exon_id "ENSRNOE00000187366"; exon_version "1"; tag "Ensembl_canonical";
19	ensembl	CDS	69733527	69733654	0	+	2	gene_id "ENSRNOG00000019205"; gene_version "8"; transcript_id "ENSRNOT00000167276"; transcript_version "1"; exon_number "5"; gene_name "Gnpat"; gene_source "ensembl"; gene_biotype "protein_coding"; transcript_name "Gnpat-205"; transcript_source "ensembl"; transcript_biotype "protein_coding"; protein_id "ENSRNOP00000106897"; protein_version "1"; tag "Ensembl_canonical";
19	ensembl	exon	69734078	69734153	0	+	.	gene_id "ENSRNOG00000019205"; gene_version "8"; transcript_id "ENSRNOT00000148549"; transcript_version "1"; exon_number "6"; gene_name "Gnpat"; gene_source "ensembl"; gene_biotype "protein_coding"; transcript_name "Gnpat-203"; transcript_source "ensembl"; transcript_biotype "protein_coding"; exon_id "ENSRNOE00000187545"; exon_version "1";
19	ensembl	CDS	69734078	69734153	0	+	0	gene_id "ENSRNOG00000019205"; gene_version "8"; transcript_id "ENSRNOT00000148549"; transcript_version "1"; exon_number "6"; gene_name "Gnpat"; gene_source "ensembl"; gene_biotype "protein_coding"; transcript_name "Gnpat-203"; transcript_source "ensembl"; transcript_biotype "protein_coding"; protein_id "ENSRNOP00000099376"; protein_version "1";
19	ensembl	exon	69734078	69734153	0	+	.	gene_id "ENSRNOG00000019205"; gene_version "8"; transcript_id "ENSRNOT00000096315"; transcript_version "2"; exon_number "6"; gene_name "Gnpat"; gene_source "ensembl"; gene_biotype "protein_coding"; transcript_name "Gnpat-202"; transcript_source "ensembl"; transcript_biotype "protein_coding"; exon_id "ENSRNOE00000187545"; exon_version "1";
19	ensembl	CDS	69734078	69734153	0	+	0	gene_id "ENSRNOG00000019205"; gene_version "8"; transcript_id "ENSRNOT00000096315"; transcript_version "2"; exon_number "6"; gene_name "Gnpat"; gene_source "ensembl"; gene_biotype "protein_coding"; transcript_name "Gnpat-202"; transcript_source "ensembl"; transcript_biotype "protein_coding"; protein_id "ENSRNOP00000077229"; protein_version "1";
19	ensembl	exon	69734078	69734153	0	+	.	gene_id "ENSRNOG00000019205"; gene_version "8"; transcript_id "ENSRNOT00000026617"; transcript_version "8"; exon_number "7"; gene_name "Gnpat"; gene_source "ensembl"; gene_biotype "protein_coding"; transcript_name "Gnpat-201"; transcript_source "ensembl"; transcript_biotype "protein_coding"; exon_id "ENSRNOE00000187545"; exon_version "1";
19	ensembl	CDS	69734078	69734153	0	+	0	gene_id "ENSRNOG00000019205"; gene_version "8"; transcript_id "ENSRNOT00000026617"; transcript_version "8"; exon_number "7"; gene_name "Gnpat"; gene_source "ensembl"; gene_biotype "protein_coding"; transcript_name "Gnpat-201"; transcript_source "ensembl"; transcript_biotype "protein_coding"; protein_id "ENSRNOP00000026617"; protein_version "5";
19	ensembl	exon	69734078	69734153	0	+	.	gene_id "ENSRNOG00000019205"; gene_version "8"; transcript_id "ENSRNOT00000165458"; transcript_version "1"; exon_number "7"; gene_name "Gnpat"; gene_source "ensembl"; gene_biotype "protein_coding"; transcript_name "Gnpat-204"; transcript_source "ensembl"; transcript_biotype "protein_coding"; exon_id "ENSRNOE00000187545"; exon_version "1";
19	ensembl	CDS	69734078	69734153	0	+	0	gene_id "ENSRNOG00000019205"; gene_version "8"; transcript_id "ENSRNOT00000165458"; transcript_version "1"; exon_number "7"; gene_name "Gnpat"; gene_source "ensembl"; gene_biotype "protein_coding"; transcript_name "Gnpat-204"; transcript_source "ensembl"; transcript_biotype "protein_coding"; protein_id "ENSRNOP00000108879"; protein_version "1";
19	ensembl	exon	69734078	69734153	0	+	.	gene_id "ENSRNOG00000019205"; gene_version "8"; transcript_id "ENSRNOT00000167276"; transcript_version "1"; exon_number "6"; gene_name "Gnpat"; gene_source "ensembl"; gene_biotype "protein_coding"; transcript_name "Gnpat-205"; transcript_source "ensembl"; transcript_biotype "protein_coding"; exon_id "ENSRNOE00000187545"; exon_version "1"; tag "Ensembl_canonical";
19	ensembl	CDS	69734078	69734153	0	+	0	gene_id "ENSRNOG00000019205"; gene_version "8"; transcript_id "ENSRNOT00000167276"; transcript_version "1"; exon_number "6"; gene_name "Gnpat"; gene_source "ensembl"; gene_biotype "protein_coding"; transcript_name "Gnpat-205"; transcript_source "ensembl"; transcript_biotype "protein_coding"; protein_id "ENSRNOP00000106897"; protein_version "1"; tag "Ensembl_canonical";
19	ensembl	exon	69734919	69735070	0	+	.	gene_id "ENSRNOG00000019205"; gene_version "8"; transcript_id "ENSRNOT00000148549"; transcript_version "1"; exon_number "7"; gene_name "Gnpat"; gene_source "ensembl"; gene_biotype "protein_coding"; transcript_name "Gnpat-203"; transcript_source "ensembl"; transcript_biotype "protein_coding"; exon_id "ENSRNOE00000187749"; exon_version "1";
19	ensembl	CDS	69734919	69735070	0	+	2	gene_id "ENSRNOG00000019205"; gene_version "8"; transcript_id "ENSRNOT00000148549"; transcript_version "1"; exon_number "7"; gene_name "Gnpat"; gene_source "ensembl"; gene_biotype "protein_coding"; transcript_name "Gnpat-203"; transcript_source "ensembl"; transcript_biotype "protein_coding"; protein_id "ENSRNOP00000099376"; protein_version "1";
19	ensembl	exon	69734919	69735070	0	+	.	gene_id "ENSRNOG00000019205"; gene_version "8"; transcript_id "ENSRNOT00000096315"; transcript_version "2"; exon_number "7"; gene_name "Gnpat"; gene_source "ensembl"; gene_biotype "protein_coding"; transcript_name "Gnpat-202"; transcript_source "ensembl"; transcript_biotype "protein_coding"; exon_id "ENSRNOE00000187749"; exon_version "1";
19	ensembl	CDS	69734919	69735070	0	+	2	gene_id "ENSRNOG00000019205"; gene_version "8"; transcript_id "ENSRNOT00000096315"; transcript_version "2"; exon_number "7"; gene_name "Gnpat"; gene_source "ensembl"; gene_biotype "protein_coding"; transcript_name "Gnpat-202"; transcript_source "ensembl"; transcript_biotype "protein_coding"; protein_id "ENSRNOP00000077229"; protein_version "1";
19	ensembl	exon	69734919	69735070	0	+	.	gene_id "ENSRNOG00000019205"; gene_version "8"; transcript_id "ENSRNOT00000026617"; transcript_version "8"; exon_number "8"; gene_name "Gnpat"; gene_source "ensembl"; gene_biotype "protein_coding"; transcript_name "Gnpat-201"; transcript_source "ensembl"; transcript_biotype "protein_coding"; exon_id "ENSRNOE00000187749"; exon_version "1";
19	ensembl	CDS	69734919	69735070	0	+	2	gene_id "ENSRNOG00000019205"; gene_version "8"; transcript_id "ENSRNOT00000026617"; transcript_version "8"; exon_number "8"; gene_name "Gnpat"; gene_source "ensembl"; gene_biotype "protein_coding"; transcript_name "Gnpat-201"; transcript_source "ensembl"; transcript_biotype "protein_coding"; protein_id "ENSRNOP00000026617"; protein_version "5";
19	ensembl	exon	69734919	69735070	0	+	.	gene_id "ENSRNOG00000019205"; gene_version "8"; transcript_id "ENSRNOT00000165458"; transcript_version "1"; exon_number "8"; gene_name "Gnpat"; gene_source "ensembl"; gene_biotype "protein_coding"; transcript_name "Gnpat-204"; transcript_source "ensembl"; transcript_biotype "protein_coding"; exon_id "ENSRNOE00000187749"; exon_version "1";
19	ensembl	CDS	69734919	69735070	0	+	2	gene_id "ENSRNOG00000019205"; gene_version "8"; transcript_id "ENSRNOT00000165458"; transcript_version "1"; exon_number "8"; gene_name "Gnpat"; gene_source "ensembl"; gene_biotype "protein_coding"; transcript_name "Gnpat-204"; transcript_source "ensembl"; transcript_biotype "protein_coding"; protein_id "ENSRNOP00000108879"; protein_version "1";
19	ensembl	exon	69734919	69735070	0	+	.	gene_id "ENSRNOG00000019205"; gene_version "8"; transcript_id "ENSRNOT00000167276"; transcript_version "1"; exon_number "7"; gene_name "Gnpat"; gene_source "ensembl"; gene_biotype "protein_coding"; transcript_name "Gnpat-205"; transcript_source "ensembl"; transcript_biotype "protein_coding"; exon_id "ENSRNOE00000187749"; exon_version "1"; tag "Ensembl_canonical";
19	ensembl	CDS	69734919	69735070	0	+	2	gene_id "ENSRNOG00000019205"; gene_version "8"; transcript_id "ENSRNOT00000167276"; transcript_version "1"; exon_number "7"; gene_name "Gnpat"; gene_source "ensembl"; gene_biotype "protein_coding"; transcript_name "Gnpat-205"; transcript_source "ensembl"; transcript_biotype "protein_coding"; protein_id "ENSRNOP00000106897"; protein_version "1"; tag "Ensembl_canonical";
19	ensembl	exon	69735189	69735319	0	+	.	gene_id "ENSRNOG00000019205"; gene_version "8"; transcript_id "ENSRNOT00000148549"; transcript_version "1"; exon_number "8"; gene_name "Gnpat"; gene_source "ensembl"; gene_biotype "protein_coding"; transcript_name "Gnpat-203"; transcript_source "ensembl"; transcript_biotype "protein_coding"; exon_id "ENSRNOE00000187932"; exon_version "1";
19	ensembl	CDS	69735189	69735319	0	+	0	gene_id "ENSRNOG00000019205"; gene_version "8"; transcript_id "ENSRNOT00000148549"; transcript_version "1"; exon_number "8"; gene_name "Gnpat"; gene_source "ensembl"; gene_biotype "protein_coding"; transcript_name "Gnpat-203"; transcript_source "ensembl"; transcript_biotype "protein_coding"; protein_id "ENSRNOP00000099376"; protein_version "1";
19	ensembl	exon	69735189	69735319	0	+	.	gene_id "ENSRNOG00000019205"; gene_version "8"; transcript_id "ENSRNOT00000096315"; transcript_version "2"; exon_number "8"; gene_name "Gnpat"; gene_source "ensembl"; gene_biotype "protein_coding"; transcript_name "Gnpat-202"; transcript_source "ensembl"; transcript_biotype "protein_coding"; exon_id "ENSRNOE00000187932"; exon_version "1";
19	ensembl	CDS	69735189	69735319	0	+	0	gene_id "ENSRNOG00000019205"; gene_version "8"; transcript_id "ENSRNOT00000096315"; transcript_version "2"; exon_number "8"; gene_name "Gnpat"; gene_source "ensembl"; gene_biotype "protein_coding"; transcript_name "Gnpat-202"; transcript_source "ensembl"; transcript_biotype "protein_coding"; protein_id "ENSRNOP00000077229"; protein_version "1";
19	ensembl	exon	69735189	69735319	0	+	.	gene_id "ENSRNOG00000019205"; gene_version "8"; transcript_id "ENSRNOT00000026617"; transcript_version "8"; exon_number "9"; gene_name "Gnpat"; gene_source "ensembl"; gene_biotype "protein_coding"; transcript_name "Gnpat-201"; transcript_source "ensembl"; transcript_biotype "protein_coding"; exon_id "ENSRNOE00000187932"; exon_version "1";
19	ensembl	CDS	69735189	69735319	0	+	0	gene_id "ENSRNOG00000019205"; gene_version "8"; transcript_id "ENSRNOT00000026617"; transcript_version "8"; exon_number "9"; gene_name "Gnpat"; gene_source "ensembl"; gene_biotype "protein_coding"; transcript_name "Gnpat-201"; transcript_source "ensembl"; transcript_biotype "protein_coding"; protein_id "ENSRNOP00000026617"; protein_version "5";
19	ensembl	exon	69735189	69735319	0	+	.	gene_id "ENSRNOG00000019205"; gene_version "8"; transcript_id "ENSRNOT00000165458"; transcript_version "1"; exon_number "9"; gene_name "Gnpat"; gene_source "ensembl"; gene_biotype "protein_coding"; transcript_name "Gnpat-204"; transcript_source "ensembl"; transcript_biotype "protein_coding"; exon_id "ENSRNOE00000187932"; exon_version "1";
19	ensembl	CDS	69735189	69735319	0	+	0	gene_id "ENSRNOG00000019205"; gene_version "8"; transcript_id "ENSRNOT00000165458"; transcript_version "1"; exon_number "9"; gene_name "Gnpat"; gene_source "ensembl"; gene_biotype "protein_coding"; transcript_name "Gnpat-204"; transcript_source "ensembl"; transcript_biotype "protein_coding"; protein_id "ENSRNOP00000108879"; protein_version "1";
19	ensembl	exon	69735189	69735319	0	+	.	gene_id "ENSRNOG00000019205"; gene_version "8"; transcript_id "ENSRNOT00000167276"; transcript_version "1"; exon_number "8"; gene_name "Gnpat"; gene_source "ensembl"; gene_biotype "protein_coding"; transcript_name "Gnpat-205"; transcript_source "ensembl"; transcript_biotype "protein_coding"; exon_id "ENSRNOE00000187932"; exon_version "1"; tag "Ensembl_canonical";
19	ensembl	CDS	69735189	69735319	0	+	0	gene_id "ENSRNOG00000019205"; gene_version "8"; transcript_id "ENSRNOT00000167276"; transcript_version "1"; exon_number "8"; gene_name "Gnpat"; gene_source "ensembl"; gene_biotype "protein_coding"; transcript_name "Gnpat-205"; transcript_source "ensembl"; transcript_biotype "protein_coding"; protein_id "ENSRNOP00000106897"; protein_version "1"; tag "Ensembl_canonical";
19	ensembl	exon	69736537	69736760	0	+	.	gene_id "ENSRNOG00000019205"; gene_version "8"; transcript_id "ENSRNOT00000148549"; transcript_version "1"; exon_number "9"; gene_name "Gnpat"; gene_source "ensembl"; gene_biotype "protein_coding"; transcript_name "Gnpat-203"; transcript_source "ensembl"; transcript_biotype "protein_coding"; exon_id "ENSRNOE00000188094"; exon_version "1";
19	ensembl	CDS	69736537	69736760	0	+	1	gene_id "ENSRNOG00000019205"; gene_version "8"; transcript_id "ENSRNOT00000148549"; transcript_version "1"; exon_number "9"; gene_name "Gnpat"; gene_source "ensembl"; gene_biotype "protein_coding"; transcript_name "Gnpat-203"; transcript_source "ensembl"; transcript_biotype "protein_coding"; protein_id "ENSRNOP00000099376"; protein_version "1";
19	ensembl	exon	69736537	69736760	0	+	.	gene_id "ENSRNOG00000019205"; gene_version "8"; transcript_id "ENSRNOT00000096315"; transcript_version "2"; exon_number "9"; gene_name "Gnpat"; gene_source "ensembl"; gene_biotype "protein_coding"; transcript_name "Gnpat-202"; transcript_source "ensembl"; transcript_biotype "protein_coding"; exon_id "ENSRNOE00000188094"; exon_version "1";
19	ensembl	CDS	69736537	69736760	0	+	1	gene_id "ENSRNOG00000019205"; gene_version "8"; transcript_id "ENSRNOT00000096315"; transcript_version "2"; exon_number "9"; gene_name "Gnpat"; gene_source "ensembl"; gene_biotype "protein_coding"; transcript_name "Gnpat-202"; transcript_source "ensembl"; transcript_biotype "protein_coding"; protein_id "ENSRNOP00000077229"; protein_version "1";
19	ensembl	exon	69736537	69736760	0	+	.	gene_id "ENSRNOG00000019205"; gene_version "8"; transcript_id "ENSRNOT00000026617"; transcript_version "8"; exon_number "10"; gene_name "Gnpat"; gene_source "ensembl"; gene_biotype "protein_coding"; transcript_name "Gnpat-201"; transcript_source "ensembl"; transcript_biotype "protein_coding"; exon_id "ENSRNOE00000188094"; exon_version "1";
19	ensembl	CDS	69736537	69736760	0	+	1	gene_id "ENSRNOG00000019205"; gene_version "8"; transcript_id "ENSRNOT00000026617"; transcript_version "8"; exon_number "10"; gene_name "Gnpat"; gene_source "ensembl"; gene_biotype "protein_coding"; transcript_name "Gnpat-201"; transcript_source "ensembl"; transcript_biotype "protein_coding"; protein_id "ENSRNOP00000026617"; protein_version "5";
19	ensembl	exon	69736537	69736760	0	+	.	gene_id "ENSRNOG00000019205"; gene_version "8"; transcript_id "ENSRNOT00000165458"; transcript_version "1"; exon_number "10"; gene_name "Gnpat"; gene_source "ensembl"; gene_biotype "protein_coding"; transcript_name "Gnpat-204"; transcript_source "ensembl"; transcript_biotype "protein_coding"; exon_id "ENSRNOE00000188094"; exon_version "1";
19	ensembl	CDS	69736537	69736760	0	+	1	gene_id "ENSRNOG00000019205"; gene_version "8"; transcript_id "ENSRNOT00000165458"; transcript_version "1"; exon_number "10"; gene_name "Gnpat"; gene_source "ensembl"; gene_biotype "protein_coding"; transcript_name "Gnpat-204"; transcript_source "ensembl"; transcript_biotype "protein_coding"; protein_id "ENSRNOP00000108879"; protein_version "1";
19	ensembl	exon	69736537	69736760	0	+	.	gene_id "ENSRNOG00000019205"; gene_version "8"; transcript_id "ENSRNOT00000167276"; transcript_version "1"; exon_number "9"; gene_name "Gnpat"; gene_source "ensembl"; gene_biotype "protein_coding"; transcript_name "Gnpat-205"; transcript_source "ensembl"; transcript_biotype "protein_coding"; exon_id "ENSRNOE00000188094"; exon_version "1"; tag "Ensembl_canonical";
19	ensembl	CDS	69736537	69736760	0	+	1	gene_id "ENSRNOG00000019205"; gene_version "8"; transcript_id "ENSRNOT00000167276"; transcript_version "1"; exon_number "9"; gene_name "Gnpat"; gene_source "ensembl"; gene_biotype "protein_coding"; transcript_name "Gnpat-205"; transcript_source "ensembl"; transcript_biotype "protein_coding"; protein_id "ENSRNOP00000106897"; protein_version "1"; tag "Ensembl_canonical";
19	ensembl	exon	69739528	69739770	0	+	.	gene_id "ENSRNOG00000019205"; gene_version "8"; transcript_id "ENSRNOT00000148549"; transcript_version "1"; exon_number "10"; gene_name "Gnpat"; gene_source "ensembl"; gene_biotype "protein_coding"; transcript_name "Gnpat-203"; transcript_source "ensembl"; transcript_biotype "protein_coding"; exon_id "ENSRNOE00000188277"; exon_version "1";
19	ensembl	CDS	69739528	69739770	0	+	2	gene_id "ENSRNOG00000019205"; gene_version "8"; transcript_id "ENSRNOT00000148549"; transcript_version "1"; exon_number "10"; gene_name "Gnpat"; gene_source "ensembl"; gene_biotype "protein_coding"; transcript_name "Gnpat-203"; transcript_source "ensembl"; transcript_biotype "protein_coding"; protein_id "ENSRNOP00000099376"; protein_version "1";
19	ensembl	exon	69739528	69739770	0	+	.	gene_id "ENSRNOG00000019205"; gene_version "8"; transcript_id "ENSRNOT00000096315"; transcript_version "2"; exon_number "10"; gene_name "Gnpat"; gene_source "ensembl"; gene_biotype "protein_coding"; transcript_name "Gnpat-202"; transcript_source "ensembl"; transcript_biotype "protein_coding"; exon_id "ENSRNOE00000188277"; exon_version "1";
19	ensembl	CDS	69739528	69739770	0	+	2	gene_id "ENSRNOG00000019205"; gene_version "8"; transcript_id "ENSRNOT00000096315"; transcript_version "2"; exon_number "10"; gene_name "Gnpat"; gene_source "ensembl"; gene_biotype "protein_coding"; transcript_name "Gnpat-202"; transcript_source "ensembl"; transcript_biotype "protein_coding"; protein_id "ENSRNOP00000077229"; protein_version "1";
19	ensembl	exon	69739528	69739770	0	+	.	gene_id "ENSRNOG00000019205"; gene_version "8"; transcript_id "ENSRNOT00000026617"; transcript_version "8"; exon_number "11"; gene_name "Gnpat"; gene_source "ensembl"; gene_biotype "protein_coding"; transcript_name "Gnpat-201"; transcript_source "ensembl"; transcript_biotype "protein_coding"; exon_id "ENSRNOE00000188277"; exon_version "1";
19	ensembl	CDS	69739528	69739770	0	+	2	gene_id "ENSRNOG00000019205"; gene_version "8"; transcript_id "ENSRNOT00000026617"; transcript_version "8"; exon_number "11"; gene_name "Gnpat"; gene_source "ensembl"; gene_biotype "protein_coding"; transcript_name "Gnpat-201"; transcript_source "ensembl"; transcript_biotype "protein_coding"; protein_id "ENSRNOP00000026617"; protein_version "5";
19	ensembl	exon	69739528	69739770	0	+	.	gene_id "ENSRNOG00000019205"; gene_version "8"; transcript_id "ENSRNOT00000165458"; transcript_version "1"; exon_number "11"; gene_name "Gnpat"; gene_source "ensembl"; gene_biotype "protein_coding"; transcript_name "Gnpat-204"; transcript_source "ensembl"; transcript_biotype "protein_coding"; exon_id "ENSRNOE00000188277"; exon_version "1";
19	ensembl	CDS	69739528	69739770	0	+	2	gene_id "ENSRNOG00000019205"; gene_version "8"; transcript_id "ENSRNOT00000165458"; transcript_version "1"; exon_number "11"; gene_name "Gnpat"; gene_source "ensembl"; gene_biotype "protein_coding"; transcript_name "Gnpat-204"; transcript_source "ensembl"; transcript_biotype "protein_coding"; protein_id "ENSRNOP00000108879"; protein_version "1";
19	ensembl	exon	69739528	69739770	0	+	.	gene_id "ENSRNOG00000019205"; gene_version "8"; transcript_id "ENSRNOT00000167276"; transcript_version "1"; exon_number "10"; gene_name "Gnpat"; gene_source "ensembl"; gene_biotype "protein_coding"; transcript_name "Gnpat-205"; transcript_source "ensembl"; transcript_biotype "protein_coding"; exon_id "ENSRNOE00000188277"; exon_version "1"; tag "Ensembl_canonical";
19	ensembl	CDS	69739528	69739770	0	+	2	gene_id "ENSRNOG00000019205"; gene_version "8"; transcript_id "ENSRNOT00000167276"; transcript_version "1"; exon_number "10"; gene_name "Gnpat"; gene_source "ensembl"; gene_biotype "protein_coding"; transcript_name "Gnpat-205"; transcript_source "ensembl"; transcript_biotype "protein_coding"; protein_id "ENSRNOP00000106897"; protein_version "1"; tag "Ensembl_canonical";
19	ensembl	exon	69741410	69741489	0	+	.	gene_id "ENSRNOG00000019205"; gene_version "8"; transcript_id "ENSRNOT00000148549"; transcript_version "1"; exon_number "11"; gene_name "Gnpat"; gene_source "ensembl"; gene_biotype "protein_coding"; transcript_name "Gnpat-203"; transcript_source "ensembl"; transcript_biotype "protein_coding"; exon_id "ENSRNOE00000188508"; exon_version "1";
19	ensembl	CDS	69741410	69741489	0	+	2	gene_id "ENSRNOG00000019205"; gene_version "8"; transcript_id "ENSRNOT00000148549"; transcript_version "1"; exon_number "11"; gene_name "Gnpat"; gene_source "ensembl"; gene_biotype "protein_coding"; transcript_name "Gnpat-203"; transcript_source "ensembl"; transcript_biotype "protein_coding"; protein_id "ENSRNOP00000099376"; protein_version "1";
19	ensembl	exon	69741410	69741489	0	+	.	gene_id "ENSRNOG00000019205"; gene_version "8"; transcript_id "ENSRNOT00000096315"; transcript_version "2"; exon_number "11"; gene_name "Gnpat"; gene_source "ensembl"; gene_biotype "protein_coding"; transcript_name "Gnpat-202"; transcript_source "ensembl"; transcript_biotype "protein_coding"; exon_id "ENSRNOE00000188508"; exon_version "1";
19	ensembl	CDS	69741410	69741489	0	+	2	gene_id "ENSRNOG00000019205"; gene_version "8"; transcript_id "ENSRNOT00000096315"; transcript_version "2"; exon_number "11"; gene_name "Gnpat"; gene_source "ensembl"; gene_biotype "protein_coding"; transcript_name "Gnpat-202"; transcript_source "ensembl"; transcript_biotype "protein_coding"; protein_id "ENSRNOP00000077229"; protein_version "1";
19	ensembl	exon	69741410	69741489	0	+	.	gene_id "ENSRNOG00000019205"; gene_version "8"; transcript_id "ENSRNOT00000026617"; transcript_version "8"; exon_number "12"; gene_name "Gnpat"; gene_source "ensembl"; gene_biotype "protein_coding"; transcript_name "Gnpat-201"; transcript_source "ensembl"; transcript_biotype "protein_coding"; exon_id "ENSRNOE00000188508"; exon_version "1";
19	ensembl	CDS	69741410	69741489	0	+	2	gene_id "ENSRNOG00000019205"; gene_version "8"; transcript_id "ENSRNOT00000026617"; transcript_version "8"; exon_number "12"; gene_name "Gnpat"; gene_source "ensembl"; gene_biotype "protein_coding"; transcript_name "Gnpat-201"; transcript_source "ensembl"; transcript_biotype "protein_coding"; protein_id "ENSRNOP00000026617"; protein_version "5";
19	ensembl	exon	69741410	69741489	0	+	.	gene_id "ENSRNOG00000019205"; gene_version "8"; transcript_id "ENSRNOT00000165458"; transcript_version "1"; exon_number "12"; gene_name "Gnpat"; gene_source "ensembl"; gene_biotype "protein_coding"; transcript_name "Gnpat-204"; transcript_source "ensembl"; transcript_biotype "protein_coding"; exon_id "ENSRNOE00000188508"; exon_version "1";
19	ensembl	CDS	69741410	69741489	0	+	2	gene_id "ENSRNOG00000019205"; gene_version "8"; transcript_id "ENSRNOT00000165458"; transcript_version "1"; exon_number "12"; gene_name "Gnpat"; gene_source "ensembl"; gene_biotype "protein_coding"; transcript_name "Gnpat-204"; transcript_source "ensembl"; transcript_biotype "protein_coding"; protein_id "ENSRNOP00000108879"; protein_version "1";
19	ensembl	exon	69741410	69741489	0	+	.	gene_id "ENSRNOG00000019205"; gene_version "8"; transcript_id "ENSRNOT00000167276"; transcript_version "1"; exon_number "11"; gene_name "Gnpat"; gene_source "ensembl"; gene_biotype "protein_coding"; transcript_name "Gnpat-205"; transcript_source "ensembl"; transcript_biotype "protein_coding"; exon_id "ENSRNOE00000188508"; exon_version "1"; tag "Ensembl_canonical";
19	ensembl	CDS	69741410	69741489	0	+	2	gene_id "ENSRNOG00000019205"; gene_version "8"; transcript_id "ENSRNOT00000167276"; transcript_version "1"; exon_number "11"; gene_name "Gnpat"; gene_source "ensembl"; gene_biotype "protein_coding"; transcript_name "Gnpat-205"; transcript_source "ensembl"; transcript_biotype "protein_coding"; protein_id "ENSRNOP00000106897"; protein_version "1"; tag "Ensembl_canonical";
19	ensembl	exon	69742208	69742348	0	+	.	gene_id "ENSRNOG00000019205"; gene_version "8"; transcript_id "ENSRNOT00000148549"; transcript_version "1"; exon_number "12"; gene_name "Gnpat"; gene_source "ensembl"; gene_biotype "protein_coding"; transcript_name "Gnpat-203"; transcript_source "ensembl"; transcript_biotype "protein_coding"; exon_id "ENSRNOE00000188734"; exon_version "1";
19	ensembl	CDS	69742208	69742348	0	+	0	gene_id "ENSRNOG00000019205"; gene_version "8"; transcript_id "ENSRNOT00000148549"; transcript_version "1"; exon_number "12"; gene_name "Gnpat"; gene_source "ensembl"; gene_biotype "protein_coding"; transcript_name "Gnpat-203"; transcript_source "ensembl"; transcript_biotype "protein_coding"; protein_id "ENSRNOP00000099376"; protein_version "1";
19	ensembl	exon	69742208	69742348	0	+	.	gene_id "ENSRNOG00000019205"; gene_version "8"; transcript_id "ENSRNOT00000096315"; transcript_version "2"; exon_number "12"; gene_name "Gnpat"; gene_source "ensembl"; gene_biotype "protein_coding"; transcript_name "Gnpat-202"; transcript_source "ensembl"; transcript_biotype "protein_coding"; exon_id "ENSRNOE00000188734"; exon_version "1";
19	ensembl	CDS	69742208	69742348	0	+	0	gene_id "ENSRNOG00000019205"; gene_version "8"; transcript_id "ENSRNOT00000096315"; transcript_version "2"; exon_number "12"; gene_name "Gnpat"; gene_source "ensembl"; gene_biotype "protein_coding"; transcript_name "Gnpat-202"; transcript_source "ensembl"; transcript_biotype "protein_coding"; protein_id "ENSRNOP00000077229"; protein_version "1";
19	ensembl	exon	69742208	69742348	0	+	.	gene_id "ENSRNOG00000019205"; gene_version "8"; transcript_id "ENSRNOT00000026617"; transcript_version "8"; exon_number "13"; gene_name "Gnpat"; gene_source "ensembl"; gene_biotype "protein_coding"; transcript_name "Gnpat-201"; transcript_source "ensembl"; transcript_biotype "protein_coding"; exon_id "ENSRNOE00000188734"; exon_version "1";
19	ensembl	CDS	69742208	69742348	0	+	0	gene_id "ENSRNOG00000019205"; gene_version "8"; transcript_id "ENSRNOT00000026617"; transcript_version "8"; exon_number "13"; gene_name "Gnpat"; gene_source "ensembl"; gene_biotype "protein_coding"; transcript_name "Gnpat-201"; transcript_source "ensembl"; transcript_biotype "protein_coding"; protein_id "ENSRNOP00000026617"; protein_version "5";
19	ensembl	exon	69742208	69742348	0	+	.	gene_id "ENSRNOG00000019205"; gene_version "8"; transcript_id "ENSRNOT00000165458"; transcript_version "1"; exon_number "13"; gene_name "Gnpat"; gene_source "ensembl"; gene_biotype "protein_coding"; transcript_name "Gnpat-204"; transcript_source "ensembl"; transcript_biotype "protein_coding"; exon_id "ENSRNOE00000188734"; exon_version "1";
19	ensembl	CDS	69742208	69742348	0	+	0	gene_id "ENSRNOG00000019205"; gene_version "8"; transcript_id "ENSRNOT00000165458"; transcript_version "1"; exon_number "13"; gene_name "Gnpat"; gene_source "ensembl"; gene_biotype "protein_coding"; transcript_name "Gnpat-204"; transcript_source "ensembl"; transcript_biotype "protein_coding"; protein_id "ENSRNOP00000108879"; protein_version "1";
19	ensembl	exon	69742208	69742348	0	+	.	gene_id "ENSRNOG00000019205"; gene_version "8"; transcript_id "ENSRNOT00000167276"; transcript_version "1"; exon_number "12"; gene_name "Gnpat"; gene_source "ensembl"; gene_biotype "protein_coding"; transcript_name "Gnpat-205"; transcript_source "ensembl"; transcript_biotype "protein_coding"; exon_id "ENSRNOE00000188734"; exon_version "1"; tag "Ensembl_canonical";
19	ensembl	CDS	69742208	69742348	0	+	0	gene_id "ENSRNOG00000019205"; gene_version "8"; transcript_id "ENSRNOT00000167276"; transcript_version "1"; exon_number "12"; gene_name "Gnpat"; gene_source "ensembl"; gene_biotype "protein_coding"; transcript_name "Gnpat-205"; transcript_source "ensembl"; transcript_biotype "protein_coding"; protein_id "ENSRNOP00000106897"; protein_version "1"; tag "Ensembl_canonical";
19	ensembl	exon	69743187	69743283	0	+	.	gene_id "ENSRNOG00000019205"; gene_version "8"; transcript_id "ENSRNOT00000148549"; transcript_version "1"; exon_number "13"; gene_name "Gnpat"; gene_source "ensembl"; gene_biotype "protein_coding"; transcript_name "Gnpat-203"; transcript_source "ensembl"; transcript_biotype "protein_coding"; exon_id "ENSRNOE00000188925"; exon_version "1";
19	ensembl	CDS	69743187	69743283	0	+	0	gene_id "ENSRNOG00000019205"; gene_version "8"; transcript_id "ENSRNOT00000148549"; transcript_version "1"; exon_number "13"; gene_name "Gnpat"; gene_source "ensembl"; gene_biotype "protein_coding"; transcript_name "Gnpat-203"; transcript_source "ensembl"; transcript_biotype "protein_coding"; protein_id "ENSRNOP00000099376"; protein_version "1";
19	ensembl	exon	69743187	69743283	0	+	.	gene_id "ENSRNOG00000019205"; gene_version "8"; transcript_id "ENSRNOT00000096315"; transcript_version "2"; exon_number "13"; gene_name "Gnpat"; gene_source "ensembl"; gene_biotype "protein_coding"; transcript_name "Gnpat-202"; transcript_source "ensembl"; transcript_biotype "protein_coding"; exon_id "ENSRNOE00000188925"; exon_version "1";
19	ensembl	CDS	69743187	69743283	0	+	0	gene_id "ENSRNOG00000019205"; gene_version "8"; transcript_id "ENSRNOT00000096315"; transcript_version "2"; exon_number "13"; gene_name "Gnpat"; gene_source "ensembl"; gene_biotype "protein_coding"; transcript_name "Gnpat-202"; transcript_source "ensembl"; transcript_biotype "protein_coding"; protein_id "ENSRNOP00000077229"; protein_version "1";
19	ensembl	exon	69743187	69743283	0	+	.	gene_id "ENSRNOG00000019205"; gene_version "8"; transcript_id "ENSRNOT00000026617"; transcript_version "8"; exon_number "14"; gene_name "Gnpat"; gene_source "ensembl"; gene_biotype "protein_coding"; transcript_name "Gnpat-201"; transcript_source "ensembl"; transcript_biotype "protein_coding"; exon_id "ENSRNOE00000188925"; exon_version "1";
19	ensembl	CDS	69743187	69743283	0	+	0	gene_id "ENSRNOG00000019205"; gene_version "8"; transcript_id "ENSRNOT00000026617"; transcript_version "8"; exon_number "14"; gene_name "Gnpat"; gene_source "ensembl"; gene_biotype "protein_coding"; transcript_name "Gnpat-201"; transcript_source "ensembl"; transcript_biotype "protein_coding"; protein_id "ENSRNOP00000026617"; protein_version "5";
19	ensembl	exon	69743187	69743283	0	+	.	gene_id "ENSRNOG00000019205"; gene_version "8"; transcript_id "ENSRNOT00000165458"; transcript_version "1"; exon_number "14"; gene_name "Gnpat"; gene_source "ensembl"; gene_biotype "protein_coding"; transcript_name "Gnpat-204"; transcript_source "ensembl"; transcript_biotype "protein_coding"; exon_id "ENSRNOE00000188925"; exon_version "1";
19	ensembl	CDS	69743187	69743283	0	+	0	gene_id "ENSRNOG00000019205"; gene_version "8"; transcript_id "ENSRNOT00000165458"; transcript_version "1"; exon_number "14"; gene_name "Gnpat"; gene_source "ensembl"; gene_biotype "protein_coding"; transcript_name "Gnpat-204"; transcript_source "ensembl"; transcript_biotype "protein_coding"; protein_id "ENSRNOP00000108879"; protein_version "1";
19	ensembl	exon	69743187	69743283	0	+	.	gene_id "ENSRNOG00000019205"; gene_version "8"; transcript_id "ENSRNOT00000167276"; transcript_version "1"; exon_number "13"; gene_name "Gnpat"; gene_source "ensembl"; gene_biotype "protein_coding"; transcript_name "Gnpat-205"; transcript_source "ensembl"; transcript_biotype "protein_coding"; exon_id "ENSRNOE00000188925"; exon_version "1"; tag "Ensembl_canonical";
19	ensembl	CDS	69743187	69743283	0	+	0	gene_id "ENSRNOG00000019205"; gene_version "8"; transcript_id "ENSRNOT00000167276"; transcript_version "1"; exon_number "13"; gene_name "Gnpat"; gene_source "ensembl"; gene_biotype "protein_coding"; transcript_name "Gnpat-205"; transcript_source "ensembl"; transcript_biotype "protein_coding"; protein_id "ENSRNOP00000106897"; protein_version "1"; tag "Ensembl_canonical";
19	ensembl	exon	69743361	69743454	0	+	.	gene_id "ENSRNOG00000019205"; gene_version "8"; transcript_id "ENSRNOT00000148549"; transcript_version "1"; exon_number "14"; gene_name "Gnpat"; gene_source "ensembl"; gene_biotype "protein_coding"; transcript_name "Gnpat-203"; transcript_source "ensembl"; transcript_biotype "protein_coding"; exon_id "ENSRNOE00000189128"; exon_version "1";
19	ensembl	CDS	69743361	69743454	0	+	2	gene_id "ENSRNOG00000019205"; gene_version "8"; transcript_id "ENSRNOT00000148549"; transcript_version "1"; exon_number "14"; gene_name "Gnpat"; gene_source "ensembl"; gene_biotype "protein_coding"; transcript_name "Gnpat-203"; transcript_source "ensembl"; transcript_biotype "protein_coding"; protein_id "ENSRNOP00000099376"; protein_version "1";
19	ensembl	exon	69743361	69743454	0	+	.	gene_id "ENSRNOG00000019205"; gene_version "8"; transcript_id "ENSRNOT00000096315"; transcript_version "2"; exon_number "14"; gene_name "Gnpat"; gene_source "ensembl"; gene_biotype "protein_coding"; transcript_name "Gnpat-202"; transcript_source "ensembl"; transcript_biotype "protein_coding"; exon_id "ENSRNOE00000189128"; exon_version "1";
19	ensembl	CDS	69743361	69743454	0	+	2	gene_id "ENSRNOG00000019205"; gene_version "8"; transcript_id "ENSRNOT00000096315"; transcript_version "2"; exon_number "14"; gene_name "Gnpat"; gene_source "ensembl"; gene_biotype "protein_coding"; transcript_name "Gnpat-202"; transcript_source "ensembl"; transcript_biotype "protein_coding"; protein_id "ENSRNOP00000077229"; protein_version "1";
19	ensembl	exon	69743361	69743454	0	+	.	gene_id "ENSRNOG00000019205"; gene_version "8"; transcript_id "ENSRNOT00000026617"; transcript_version "8"; exon_number "15"; gene_name "Gnpat"; gene_source "ensembl"; gene_biotype "protein_coding"; transcript_name "Gnpat-201"; transcript_source "ensembl"; transcript_biotype "protein_coding"; exon_id "ENSRNOE00000189128"; exon_version "1";
19	ensembl	CDS	69743361	69743454	0	+	2	gene_id "ENSRNOG00000019205"; gene_version "8"; transcript_id "ENSRNOT00000026617"; transcript_version "8"; exon_number "15"; gene_name "Gnpat"; gene_source "ensembl"; gene_biotype "protein_coding"; transcript_name "Gnpat-201"; transcript_source "ensembl"; transcript_biotype "protein_coding"; protein_id "ENSRNOP00000026617"; protein_version "5";
19	ensembl	exon	69743361	69743454	0	+	.	gene_id "ENSRNOG00000019205"; gene_version "8"; transcript_id "ENSRNOT00000165458"; transcript_version "1"; exon_number "15"; gene_name "Gnpat"; gene_source "ensembl"; gene_biotype "protein_coding"; transcript_name "Gnpat-204"; transcript_source "ensembl"; transcript_biotype "protein_coding"; exon_id "ENSRNOE00000189128"; exon_version "1";
19	ensembl	CDS	69743361	69743454	0	+	2	gene_id "ENSRNOG00000019205"; gene_version "8"; transcript_id "ENSRNOT00000165458"; transcript_version "1"; exon_number "15"; gene_name "Gnpat"; gene_source "ensembl"; gene_biotype "protein_coding"; transcript_name "Gnpat-204"; transcript_source "ensembl"; transcript_biotype "protein_coding"; protein_id "ENSRNOP00000108879"; protein_version "1";
19	ensembl	exon	69743361	69743454	0	+	.	gene_id "ENSRNOG00000019205"; gene_version "8"; transcript_id "ENSRNOT00000167276"; transcript_version "1"; exon_number "14"; gene_name "Gnpat"; gene_source "ensembl"; gene_biotype "protein_coding"; transcript_name "Gnpat-205"; transcript_source "ensembl"; transcript_biotype "protein_coding"; exon_id "ENSRNOE00000189128"; exon_version "1"; tag "Ensembl_canonical";
19	ensembl	CDS	69743361	69743454	0	+	2	gene_id "ENSRNOG00000019205"; gene_version "8"; transcript_id "ENSRNOT00000167276"; transcript_version "1"; exon_number "14"; gene_name "Gnpat"; gene_source "ensembl"; gene_biotype "protein_coding"; transcript_name "Gnpat-205"; transcript_source "ensembl"; transcript_biotype "protein_coding"; protein_id "ENSRNOP00000106897"; protein_version "1"; tag "Ensembl_canonical";
19	ensembl	exon	69744256	69744317	0	+	.	gene_id "ENSRNOG00000019205"; gene_version "8"; transcript_id "ENSRNOT00000148549"; transcript_version "1"; exon_number "15"; gene_name "Gnpat"; gene_source "ensembl"; gene_biotype "protein_coding"; transcript_name "Gnpat-203"; transcript_source "ensembl"; transcript_biotype "protein_coding"; exon_id "ENSRNOE00000189316"; exon_version "1";
19	ensembl	CDS	69744256	69744317	0	+	1	gene_id "ENSRNOG00000019205"; gene_version "8"; transcript_id "ENSRNOT00000148549"; transcript_version "1"; exon_number "15"; gene_name "Gnpat"; gene_source "ensembl"; gene_biotype "protein_coding"; transcript_name "Gnpat-203"; transcript_source "ensembl"; transcript_biotype "protein_coding"; protein_id "ENSRNOP00000099376"; protein_version "1";
19	ensembl	exon	69744256	69744317	0	+	.	gene_id "ENSRNOG00000019205"; gene_version "8"; transcript_id "ENSRNOT00000096315"; transcript_version "2"; exon_number "15"; gene_name "Gnpat"; gene_source "ensembl"; gene_biotype "protein_coding"; transcript_name "Gnpat-202"; transcript_source "ensembl"; transcript_biotype "protein_coding"; exon_id "ENSRNOE00000189316"; exon_version "1";
19	ensembl	CDS	69744256	69744317	0	+	1	gene_id "ENSRNOG00000019205"; gene_version "8"; transcript_id "ENSRNOT00000096315"; transcript_version "2"; exon_number "15"; gene_name "Gnpat"; gene_source "ensembl"; gene_biotype "protein_coding"; transcript_name "Gnpat-202"; transcript_source "ensembl"; transcript_biotype "protein_coding"; protein_id "ENSRNOP00000077229"; protein_version "1";
19	ensembl	exon	69744256	69744317	0	+	.	gene_id "ENSRNOG00000019205"; gene_version "8"; transcript_id "ENSRNOT00000026617"; transcript_version "8"; exon_number "16"; gene_name "Gnpat"; gene_source "ensembl"; gene_biotype "protein_coding"; transcript_name "Gnpat-201"; transcript_source "ensembl"; transcript_biotype "protein_coding"; exon_id "ENSRNOE00000189316"; exon_version "1";
19	ensembl	CDS	69744256	69744317	0	+	1	gene_id "ENSRNOG00000019205"; gene_version "8"; transcript_id "ENSRNOT00000026617"; transcript_version "8"; exon_number "16"; gene_name "Gnpat"; gene_source "ensembl"; gene_biotype "protein_coding"; transcript_name "Gnpat-201"; transcript_source "ensembl"; transcript_biotype "protein_coding"; protein_id "ENSRNOP00000026617"; protein_version "5";
19	ensembl	exon	69744256	69744317	0	+	.	gene_id "ENSRNOG00000019205"; gene_version "8"; transcript_id "ENSRNOT00000165458"; transcript_version "1"; exon_number "16"; gene_name "Gnpat"; gene_source "ensembl"; gene_biotype "protein_coding"; transcript_name "Gnpat-204"; transcript_source "ensembl"; transcript_biotype "protein_coding"; exon_id "ENSRNOE00000189316"; exon_version "1";
19	ensembl	CDS	69744256	69744317	0	+	1	gene_id "ENSRNOG00000019205"; gene_version "8"; transcript_id "ENSRNOT00000165458"; transcript_version "1"; exon_number "16"; gene_name "Gnpat"; gene_source "ensembl"; gene_biotype "protein_coding"; transcript_name "Gnpat-204"; transcript_source "ensembl"; transcript_biotype "protein_coding"; protein_id "ENSRNOP00000108879"; protein_version "1";
19	ensembl	exon	69744256	69744317	0	+	.	gene_id "ENSRNOG00000019205"; gene_version "8"; transcript_id "ENSRNOT00000167276"; transcript_version "1"; exon_number "15"; gene_name "Gnpat"; gene_source "ensembl"; gene_biotype "protein_coding"; transcript_name "Gnpat-205"; transcript_source "ensembl"; transcript_biotype "protein_coding"; exon_id "ENSRNOE00000189316"; exon_version "1"; tag "Ensembl_canonical";
19	ensembl	CDS	69744256	69744317	0	+	1	gene_id "ENSRNOG00000019205"; gene_version "8"; transcript_id "ENSRNOT00000167276"; transcript_version "1"; exon_number "15"; gene_name "Gnpat"; gene_source "ensembl"; gene_biotype "protein_coding"; transcript_name "Gnpat-205"; transcript_source "ensembl"; transcript_biotype "protein_coding"; protein_id "ENSRNOP00000106897"; protein_version "1"; tag "Ensembl_canonical";
19	ensembl	CDS	69745567	69745607	0	+	2	gene_id "ENSRNOG00000019205"; gene_version "8"; transcript_id "ENSRNOT00000148549"; transcript_version "1"; exon_number "16"; gene_name "Gnpat"; gene_source "ensembl"; gene_biotype "protein_coding"; transcript_name "Gnpat-203"; transcript_source "ensembl"; transcript_biotype "protein_coding"; protein_id "ENSRNOP00000099376"; protein_version "1";
19	ensembl	CDS	69745567	69745607	0	+	2	gene_id "ENSRNOG00000019205"; gene_version "8"; transcript_id "ENSRNOT00000096315"; transcript_version "2"; exon_number "16"; gene_name "Gnpat"; gene_source "ensembl"; gene_biotype "protein_coding"; transcript_name "Gnpat-202"; transcript_source "ensembl"; transcript_biotype "protein_coding"; protein_id "ENSRNOP00000077229"; protein_version "1";
19	ensembl	CDS	69745567	69745607	0	+	2	gene_id "ENSRNOG00000019205"; gene_version "8"; transcript_id "ENSRNOT00000026617"; transcript_version "8"; exon_number "17"; gene_name "Gnpat"; gene_source "ensembl"; gene_biotype "protein_coding"; transcript_name "Gnpat-201"; transcript_source "ensembl"; transcript_biotype "protein_coding"; protein_id "ENSRNOP00000026617"; protein_version "5";
19	ensembl	CDS	69745567	69745607	0	+	2	gene_id "ENSRNOG00000019205"; gene_version "8"; transcript_id "ENSRNOT00000165458"; transcript_version "1"; exon_number "17"; gene_name "Gnpat"; gene_source "ensembl"; gene_biotype "protein_coding"; transcript_name "Gnpat-204"; transcript_source "ensembl"; transcript_biotype "protein_coding"; protein_id "ENSRNOP00000108879"; protein_version "1";
19	ensembl	CDS	69745567	69745607	0	+	2	gene_id "ENSRNOG00000019205"; gene_version "8"; transcript_id "ENSRNOT00000167276"; transcript_version "1"; exon_number "16"; gene_name "Gnpat"; gene_source "ensembl"; gene_biotype "protein_coding"; transcript_name "Gnpat-205"; transcript_source "ensembl"; transcript_biotype "protein_coding"; protein_id "ENSRNOP00000106897"; protein_version "1"; tag "Ensembl_canonical";
19	ensembl	exon	69745567	69745853	0	+	.	gene_id "ENSRNOG00000019205"; gene_version "8"; transcript_id "ENSRNOT00000026617"; transcript_version "8"; exon_number "17"; gene_name "Gnpat"; gene_source "ensembl"; gene_biotype "protein_coding"; transcript_name "Gnpat-201"; transcript_source "ensembl"; transcript_biotype "protein_coding"; exon_id "ENSRNOE00000244544"; exon_version "7";
19	ensembl	exon	69745567	69745854	0	+	.	gene_id "ENSRNOG00000019205"; gene_version "8"; transcript_id "ENSRNOT00000096315"; transcript_version "2"; exon_number "16"; gene_name "Gnpat"; gene_source "ensembl"; gene_biotype "protein_coding"; transcript_name "Gnpat-202"; transcript_source "ensembl"; transcript_biotype "protein_coding"; exon_id "ENSRNOE00000610790"; exon_version "2";
19	ensembl	exon	69745567	69746238	0	+	.	gene_id "ENSRNOG00000019205"; gene_version "8"; transcript_id "ENSRNOT00000165458"; transcript_version "1"; exon_number "17"; gene_name "Gnpat"; gene_source "ensembl"; gene_biotype "protein_coding"; transcript_name "Gnpat-204"; transcript_source "ensembl"; transcript_biotype "protein_coding"; exon_id "ENSRNOE00000758288"; exon_version "1";
19	ensembl	exon	69745567	69746238	0	+	.	gene_id "ENSRNOG00000019205"; gene_version "8"; transcript_id "ENSRNOT00000167276"; transcript_version "1"; exon_number "16"; gene_name "Gnpat"; gene_source "ensembl"; gene_biotype "protein_coding"; transcript_name "Gnpat-205"; transcript_source "ensembl"; transcript_biotype "protein_coding"; exon_id "ENSRNOE00000758288"; exon_version "1"; tag "Ensembl_canonical";
19	ensembl	exon	69745567	69746244	0	+	.	gene_id "ENSRNOG00000019205"; gene_version "8"; transcript_id "ENSRNOT00000148549"; transcript_version "1"; exon_number "16"; gene_name "Gnpat"; gene_source "ensembl"; gene_biotype "protein_coding"; transcript_name "Gnpat-203"; transcript_source "ensembl"; transcript_biotype "protein_coding"; exon_id "ENSRNOE00000813689"; exon_version "1";
19	ensembl	stop_codon	69745608	69745610	0	+	0	gene_id "ENSRNOG00000019205"; gene_version "8"; transcript_id "ENSRNOT00000148549"; transcript_version "1"; exon_number "16"; gene_name "Gnpat"; gene_source "ensembl"; gene_biotype "protein_coding"; transcript_name "Gnpat-203"; transcript_source "ensembl"; transcript_biotype "protein_coding";
19	ensembl	stop_codon	69745608	69745610	0	+	0	gene_id "ENSRNOG00000019205"; gene_version "8"; transcript_id "ENSRNOT00000096315"; transcript_version "2"; exon_number "16"; gene_name "Gnpat"; gene_source "ensembl"; gene_biotype "protein_coding"; transcript_name "Gnpat-202"; transcript_source "ensembl"; transcript_biotype "protein_coding";
19	ensembl	stop_codon	69745608	69745610	0	+	0	gene_id "ENSRNOG00000019205"; gene_version "8"; transcript_id "ENSRNOT00000026617"; transcript_version "8"; exon_number "17"; gene_name "Gnpat"; gene_source "ensembl"; gene_biotype "protein_coding"; transcript_name "Gnpat-201"; transcript_source "ensembl"; transcript_biotype "protein_coding";
19	ensembl	stop_codon	69745608	69745610	0	+	0	gene_id "ENSRNOG00000019205"; gene_version "8"; transcript_id "ENSRNOT00000165458"; transcript_version "1"; exon_number "17"; gene_name "Gnpat"; gene_source "ensembl"; gene_biotype "protein_coding"; transcript_name "Gnpat-204"; transcript_source "ensembl"; transcript_biotype "protein_coding";
19	ensembl	stop_codon	69745608	69745610	0	+	0	gene_id "ENSRNOG00000019205"; gene_version "8"; transcript_id "ENSRNOT00000167276"; transcript_version "1"; exon_number "16"; gene_name "Gnpat"; gene_source "ensembl"; gene_biotype "protein_coding"; transcript_name "Gnpat-205"; transcript_source "ensembl"; transcript_biotype "protein_coding"; tag "Ensembl_canonical";
19	ensembl	three_prime_utr	69745611	69745853	0	+	.	gene_id "ENSRNOG00000019205"; gene_version "8"; transcript_id "ENSRNOT00000026617"; transcript_version "8"; gene_name "Gnpat"; gene_source "ensembl"; gene_biotype "protein_coding"; transcript_name "Gnpat-201"; transcript_source "ensembl"; transcript_biotype "protein_coding";
19	ensembl	three_prime_utr	69745611	69745854	0	+	.	gene_id "ENSRNOG00000019205"; gene_version "8"; transcript_id "ENSRNOT00000096315"; transcript_version "2"; gene_name "Gnpat"; gene_source "ensembl"; gene_biotype "protein_coding"; transcript_name "Gnpat-202"; transcript_source "ensembl"; transcript_biotype "protein_coding";
19	ensembl	three_prime_utr	69745611	69746238	0	+	.	gene_id "ENSRNOG00000019205"; gene_version "8"; transcript_id "ENSRNOT00000165458"; transcript_version "1"; gene_name "Gnpat"; gene_source "ensembl"; gene_biotype "protein_coding"; transcript_name "Gnpat-204"; transcript_source "ensembl"; transcript_biotype "protein_coding";
19	ensembl	three_prime_utr	69745611	69746238	0	+	.	gene_id "ENSRNOG00000019205"; gene_version "8"; transcript_id "ENSRNOT00000167276"; transcript_version "1"; gene_name "Gnpat"; gene_source "ensembl"; gene_biotype "protein_coding"; transcript_name "Gnpat-205"; transcript_source "ensembl"; transcript_biotype "protein_coding"; tag "Ensembl_canonical";
19	ensembl	three_prime_utr	69745611	69746244	0	+	.	gene_id "ENSRNOG00000019205"; gene_version "8"; transcript_id "ENSRNOT00000148549"; transcript_version "1"; gene_name "Gnpat"; gene_source "ensembl"; gene_biotype "protein_coding"; transcript_name "Gnpat-203"; transcript_source "ensembl"; transcript_biotype "protein_coding";
19	ensembl	five_prime_utr	69754980	69755252	0	+	.	gene_id "ENSRNOG00000021330"; gene_version "8"; transcript_id "ENSRNOT00000083572"; transcript_version "3"; gene_name "Sprtn"; gene_source "ensembl"; gene_biotype "protein_coding"; transcript_name "Sprtn-201"; transcript_source "ensembl"; transcript_biotype "protein_coding"; tag "Ensembl_canonical";
19	ensembl	exon	69754980	69755473	0	+	.	gene_id "ENSRNOG00000021330"; gene_version "8"; transcript_id "ENSRNOT00000083572"; transcript_version "3"; exon_number "1"; gene_name "Sprtn"; gene_source "ensembl"; gene_biotype "protein_coding"; transcript_name "Sprtn-201"; transcript_source "ensembl"; transcript_biotype "protein_coding"; exon_id "ENSRNOE00000637242"; exon_version "2"; tag "Ensembl_canonical";
19	ensembl	gene	69754980	69762237	0	+	.	gene_id "ENSRNOG00000021330"; gene_version "8"; gene_name "Sprtn"; gene_source "ensembl"; gene_biotype "protein_coding";
19	ensembl	transcript	69754980	69762237	0	+	.	gene_id "ENSRNOG00000021330"; gene_version "8"; transcript_id "ENSRNOT00000083572"; transcript_version "3"; gene_name "Sprtn"; gene_source "ensembl"; gene_biotype "protein_coding"; transcript_name "Sprtn-201"; transcript_source "ensembl"; transcript_biotype "protein_coding"; tag "Ensembl_canonical";
19	ensembl	start_codon	69755253	69755255	0	+	0	gene_id "ENSRNOG00000021330"; gene_version "8"; transcript_id "ENSRNOT00000083572"; transcript_version "3"; exon_number "1"; gene_name "Sprtn"; gene_source "ensembl"; gene_biotype "protein_coding"; transcript_name "Sprtn-201"; transcript_source "ensembl"; transcript_biotype "protein_coding"; tag "Ensembl_canonical";
19	ensembl	CDS	69755253	69755473	0	+	0	gene_id "ENSRNOG00000021330"; gene_version "8"; transcript_id "ENSRNOT00000083572"; transcript_version "3"; exon_number "1"; gene_name "Sprtn"; gene_source "ensembl"; gene_biotype "protein_coding"; transcript_name "Sprtn-201"; transcript_source "ensembl"; transcript_biotype "protein_coding"; protein_id "ENSRNOP00000075544"; protein_version "2"; tag "Ensembl_canonical";
19	sraer114_es	exon	69755563	69755728	9.20959799688313	+	.	gene_id "ENSRNOG00000021330"; transcript_id "ENSRNOG00000021330_tx_2"; exon_id "19_69755563_69755728_+"; exonnum "1"; txlen "3925";
19	ensembl	exon	69756074	69756173	0	+	.	gene_id "ENSRNOG00000021330"; gene_version "8"; transcript_id "ENSRNOT00000083572"; transcript_version "3"; exon_number "2"; gene_name "Sprtn"; gene_source "ensembl"; gene_biotype "protein_coding"; transcript_name "Sprtn-201"; transcript_source "ensembl"; transcript_biotype "protein_coding"; exon_id "ENSRNOE00000612310"; exon_version "1"; tag "Ensembl_canonical";
19	ensembl	CDS	69756074	69756173	0	+	1	gene_id "ENSRNOG00000021330"; gene_version "8"; transcript_id "ENSRNOT00000083572"; transcript_version "3"; exon_number "2"; gene_name "Sprtn"; gene_source "ensembl"; gene_biotype "protein_coding"; transcript_name "Sprtn-201"; transcript_source "ensembl"; transcript_biotype "protein_coding"; protein_id "ENSRNOP00000075544"; protein_version "2"; tag "Ensembl_canonical";
19	ENSEMBL114_rn	exon	69756074	69756173	9.20959799688313	+	.	gene_id "ENSRNOG00000021330"; transcript_id "ENSRNOG00000021330_tx_2"; exon_id "19_69756074_69756173_+"; exonnum "2"; txlen "3925";
19	ensembl	exon	69756893	69757021	0	+	.	gene_id "ENSRNOG00000021330"; gene_version "8"; transcript_id "ENSRNOT00000083572"; transcript_version "3"; exon_number "3"; gene_name "Sprtn"; gene_source "ensembl"; gene_biotype "protein_coding"; transcript_name "Sprtn-201"; transcript_source "ensembl"; transcript_biotype "protein_coding"; exon_id "ENSRNOE00000541725"; exon_version "1"; tag "Ensembl_canonical";
19	ensembl	CDS	69756893	69757021	0	+	0	gene_id "ENSRNOG00000021330"; gene_version "8"; transcript_id "ENSRNOT00000083572"; transcript_version "3"; exon_number "3"; gene_name "Sprtn"; gene_source "ensembl"; gene_biotype "protein_coding"; transcript_name "Sprtn-201"; transcript_source "ensembl"; transcript_biotype "protein_coding"; protein_id "ENSRNOP00000075544"; protein_version "2"; tag "Ensembl_canonical";
19	ENSEMBL114_rn	exon	69756893	69757021	9.20959799688313	+	.	gene_id "ENSRNOG00000021330"; transcript_id "ENSRNOG00000021330_tx_2"; exon_id "19_69756893_69757021_+"; exonnum "3"; txlen "3925";
19	ensembl	exon	69758113	69758380	0	+	.	gene_id "ENSRNOG00000021330"; gene_version "8"; transcript_id "ENSRNOT00000083572"; transcript_version "3"; exon_number "4"; gene_name "Sprtn"; gene_source "ensembl"; gene_biotype "protein_coding"; transcript_name "Sprtn-201"; transcript_source "ensembl"; transcript_biotype "protein_coding"; exon_id "ENSRNOE00000242225"; exon_version "1"; tag "Ensembl_canonical";
19	ensembl	CDS	69758113	69758380	0	+	0	gene_id "ENSRNOG00000021330"; gene_version "8"; transcript_id "ENSRNOT00000083572"; transcript_version "3"; exon_number "4"; gene_name "Sprtn"; gene_source "ensembl"; gene_biotype "protein_coding"; transcript_name "Sprtn-201"; transcript_source "ensembl"; transcript_biotype "protein_coding"; protein_id "ENSRNOP00000075544"; protein_version "2"; tag "Ensembl_canonical";
19	ENSEMBL114_rn	exon	69758113	69758380	9.20959799688313	+	.	gene_id "ENSRNOG00000021330"; transcript_id "ENSRNOG00000021330_tx_2"; exon_id "19_69758113_69758380_+"; exonnum "4"; txlen "3925";
19	ensembl	CDS	69758976	69759745	0	+	2	gene_id "ENSRNOG00000021330"; gene_version "8"; transcript_id "ENSRNOT00000083572"; transcript_version "3"; exon_number "5"; gene_name "Sprtn"; gene_source "ensembl"; gene_biotype "protein_coding"; transcript_name "Sprtn-201"; transcript_source "ensembl"; transcript_biotype "protein_coding"; protein_id "ENSRNOP00000075544"; protein_version "2"; tag "Ensembl_canonical";
19	ensembl	exon	69758976	69762237	0	+	.	gene_id "ENSRNOG00000021330"; gene_version "8"; transcript_id "ENSRNOT00000083572"; transcript_version "3"; exon_number "5"; gene_name "Sprtn"; gene_source "ensembl"; gene_biotype "protein_coding"; transcript_name "Sprtn-201"; transcript_source "ensembl"; transcript_biotype "protein_coding"; exon_id "ENSRNOE00000654339"; exon_version "2"; tag "Ensembl_canonical";
19	ENSEMBL114_rn	exon	69758976	69762237	9.20959799688313	+	.	gene_id "ENSRNOG00000021330"; transcript_id "ENSRNOG00000021330_tx_2"; exon_id "19_69758976_69762237_+"; exonnum "5"; txlen "3925";
19	ensembl	stop_codon	69759746	69759748	0	+	0	gene_id "ENSRNOG00000021330"; gene_version "8"; transcript_id "ENSRNOT00000083572"; transcript_version "3"; exon_number "5"; gene_name "Sprtn"; gene_source "ensembl"; gene_biotype "protein_coding"; transcript_name "Sprtn-201"; transcript_source "ensembl"; transcript_biotype "protein_coding"; tag "Ensembl_canonical";
19	ensembl	three_prime_utr	69759749	69762237	0	+	.	gene_id "ENSRNOG00000021330"; gene_version "8"; transcript_id "ENSRNOT00000083572"; transcript_version "3"; gene_name "Sprtn"; gene_source "ensembl"; gene_biotype "protein_coding"; transcript_name "Sprtn-201"; transcript_source "ensembl"; transcript_biotype "protein_coding"; tag "Ensembl_canonical";
19	sraer114_es	exon	69793846	69794066	0.026242163338041	+	.	gene_id "sraer114_gene_26392"; transcript_id "sraer114_gene_26392_tx_1"; exon_id "19_69793846_69794066_+"; exonnum "1"; txlen "696";
19	sraer114_mid	exon	69795086	69795287	0.026242163338041	+	.	gene_id "sraer114_gene_26392"; transcript_id "sraer114_gene_26392_tx_1"; exon_id "19_69795086_69795287_+"; exonnum "2"; txlen "696";
19	sraer114_ss	exon	69800057	69800329	0.026242163338041	+	.	gene_id "sraer114_gene_26392"; transcript_id "sraer114_gene_26392_tx_1"; exon_id "19_69800057_69800329_+"; exonnum "3"; txlen "696";
19	sraer114_es	exon	69805152	69805396	0.0434862953600164	+	.	gene_id "sraer114_gene_10417"; transcript_id "sraer114_gene_10417_tx_3"; exon_id "19_69805152_69805396_+"; exonnum "1"; txlen "566";
19	sraer114_mid	exon	69810104	69810224	0.0434862953600164	+	.	gene_id "sraer114_gene_10417"; transcript_id "sraer114_gene_10417_tx_3"; exon_id "19_69810104_69810224_+"; exonnum "2"; txlen "566";
19	sraer114_ss	exon	69811347	69811546	0.0434862953600164	+	.	gene_id "sraer114_gene_10417"; transcript_id "sraer114_gene_10417_tx_3"; exon_id "19_69811347_69811546_+"; exonnum "3"; txlen "566";
19	ensembl	exon	69841759	69842005	0	+	.	gene_id "ENSRNOG00000078724"; gene_version "1"; transcript_id "ENSRNOT00000129482"; transcript_version "1"; exon_number "1"; gene_source "ensembl"; gene_biotype "lncRNA"; transcript_source "ensembl"; transcript_biotype "lncRNA"; exon_id "ENSRNOE00000763844"; exon_version "1";
19	ensembl	gene	69841759	69857257	0	+	.	gene_id "ENSRNOG00000078724"; gene_version "1"; gene_source "ensembl"; gene_biotype "lncRNA";
19	ensembl	transcript	69841759	69857257	0	+	.	gene_id "ENSRNOG00000078724"; gene_version "1"; transcript_id "ENSRNOT00000129482"; transcript_version "1"; gene_source "ensembl"; gene_biotype "lncRNA"; transcript_source "ensembl"; transcript_biotype "lncRNA";
19	ensembl	exon	69841799	69842005	0	+	.	gene_id "ENSRNOG00000078724"; gene_version "1"; transcript_id "ENSRNOT00000133224"; transcript_version "1"; exon_number "1"; gene_source "ensembl"; gene_biotype "lncRNA"; transcript_source "ensembl"; transcript_biotype "lncRNA"; exon_id "ENSRNOE00000697831"; exon_version "1";
19	ENSEMBL114_rn	exon	69841799	69842005	0.0234749028049646	+	.	gene_id "ENSRNOG00000078724"; transcript_id "ENSRNOG00000078724_tx_4"; exon_id "19_69841799_69842005_+"; exonnum "1"; txlen "1193";
19	ensembl	transcript	69841799	69850111	0	+	.	gene_id "ENSRNOG00000078724"; gene_version "1"; transcript_id "ENSRNOT00000133224"; transcript_version "1"; gene_source "ensembl"; gene_biotype "lncRNA"; transcript_source "ensembl"; transcript_biotype "lncRNA";
19	ensembl	exon	69841827	69842005	0	+	.	gene_id "ENSRNOG00000078724"; gene_version "1"; transcript_id "ENSRNOT00000151049"; transcript_version "1"; exon_number "1"; gene_source "ensembl"; gene_biotype "lncRNA"; transcript_source "ensembl"; transcript_biotype "lncRNA"; exon_id "ENSRNOE00000806812"; exon_version "1"; tag "Ensembl_canonical";
19	ensembl	transcript	69841827	69857257	0	+	.	gene_id "ENSRNOG00000078724"; gene_version "1"; transcript_id "ENSRNOT00000151049"; transcript_version "1"; gene_source "ensembl"; gene_biotype "lncRNA"; transcript_source "ensembl"; transcript_biotype "lncRNA"; tag "Ensembl_canonical";
19	ensembl	exon	69844035	69844072	0	+	.	gene_id "ENSRNOG00000078724"; gene_version "1"; transcript_id "ENSRNOT00000173245"; transcript_version "1"; exon_number "1"; gene_source "ensembl"; gene_biotype "lncRNA"; transcript_source "ensembl"; transcript_biotype "lncRNA"; exon_id "ENSRNOE00000772323"; exon_version "1";
19	ensembl	transcript	69844035	69857257	0	+	.	gene_id "ENSRNOG00000078724"; gene_version "1"; transcript_id "ENSRNOT00000173245"; transcript_version "1"; gene_source "ensembl"; gene_biotype "lncRNA"; transcript_source "ensembl"; transcript_biotype "lncRNA";
19	ensembl	exon	69844276	69844702	0	+	.	gene_id "ENSRNOG00000078724"; gene_version "1"; transcript_id "ENSRNOT00000151049"; transcript_version "1"; exon_number "2"; gene_source "ensembl"; gene_biotype "lncRNA"; transcript_source "ensembl"; transcript_biotype "lncRNA"; exon_id "ENSRNOE00000794209"; exon_version "1"; tag "Ensembl_canonical";
19	ensembl	exon	69845726	69847219	0	+	.	gene_id "ENSRNOG00000078724"; gene_version "1"; transcript_id "ENSRNOT00000151049"; transcript_version "1"; exon_number "3"; gene_source "ensembl"; gene_biotype "lncRNA"; transcript_source "ensembl"; transcript_biotype "lncRNA"; exon_id "ENSRNOE00000814158"; exon_version "1"; tag "Ensembl_canonical";
19	ensembl	exon	69847132	69847219	0	+	.	gene_id "ENSRNOG00000078724"; gene_version "1"; transcript_id "ENSRNOT00000133224"; transcript_version "1"; exon_number "2"; gene_source "ensembl"; gene_biotype "lncRNA"; transcript_source "ensembl"; transcript_biotype "lncRNA"; exon_id "ENSRNOE00000772606"; exon_version "1";
19	ensembl	exon	69847132	69847219	0	+	.	gene_id "ENSRNOG00000078724"; gene_version "1"; transcript_id "ENSRNOT00000173245"; transcript_version "1"; exon_number "2"; gene_source "ensembl"; gene_biotype "lncRNA"; transcript_source "ensembl"; transcript_biotype "lncRNA"; exon_id "ENSRNOE00000772606"; exon_version "1";
19	sraer114_mid	exon	69849705	69849828	0.0234749028049646	+	.	gene_id "ENSRNOG00000078724"; transcript_id "ENSRNOG00000078724_tx_4"; exon_id "19_69849705_69849828_+"; exonnum "2"; txlen "1193";
19	ensembl	exon	69849705	69850111	0	+	.	gene_id "ENSRNOG00000078724"; gene_version "1"; transcript_id "ENSRNOT00000133224"; transcript_version "1"; exon_number "3"; gene_source "ensembl"; gene_biotype "lncRNA"; transcript_source "ensembl"; transcript_biotype "lncRNA"; exon_id "ENSRNOE00000684872"; exon_version "1";
19	ensembl	exon	69853042	69853322	0	+	.	gene_id "ENSRNOG00000078724"; gene_version "1"; transcript_id "ENSRNOT00000169356"; transcript_version "1"; exon_number "1"; gene_source "ensembl"; gene_biotype "lncRNA"; transcript_source "ensembl"; transcript_biotype "lncRNA"; exon_id "ENSRNOE00000693099"; exon_version "1";
19	ensembl	transcript	69853042	69857148	0	+	.	gene_id "ENSRNOG00000078724"; gene_version "1"; transcript_id "ENSRNOT00000169356"; transcript_version "1"; gene_source "ensembl"; gene_biotype "lncRNA"; transcript_source "ensembl"; transcript_biotype "lncRNA";
19	ensembl	exon	69855968	69856048	0	+	.	gene_id "ENSRNOG00000078724"; gene_version "1"; transcript_id "ENSRNOT00000129482"; transcript_version "1"; exon_number "2"; gene_source "ensembl"; gene_biotype "lncRNA"; transcript_source "ensembl"; transcript_biotype "lncRNA"; exon_id "ENSRNOE00000727013"; exon_version "1";
19	ensembl	exon	69855968	69856048	0	+	.	gene_id "ENSRNOG00000078724"; gene_version "1"; transcript_id "ENSRNOT00000151049"; transcript_version "1"; exon_number "4"; gene_source "ensembl"; gene_biotype "lncRNA"; transcript_source "ensembl"; transcript_biotype "lncRNA"; exon_id "ENSRNOE00000727013"; exon_version "1"; tag "Ensembl_canonical";
19	ensembl	exon	69855968	69856048	0	+	.	gene_id "ENSRNOG00000078724"; gene_version "1"; transcript_id "ENSRNOT00000169356"; transcript_version "1"; exon_number "2"; gene_source "ensembl"; gene_biotype "lncRNA"; transcript_source "ensembl"; transcript_biotype "lncRNA"; exon_id "ENSRNOE00000727013"; exon_version "1";
19	ENSEMBL114_rn	exon	69855968	69856048	0.0234749028049646	+	.	gene_id "ENSRNOG00000078724"; transcript_id "ENSRNOG00000078724_tx_4"; exon_id "19_69855968_69856048_+"; exonnum "3"; txlen "1193";
19	ensembl	exon	69856368	69857148	0	+	.	gene_id "ENSRNOG00000078724"; gene_version "1"; transcript_id "ENSRNOT00000169356"; transcript_version "1"; exon_number "3"; gene_source "ensembl"; gene_biotype "lncRNA"; transcript_source "ensembl"; transcript_biotype "lncRNA"; exon_id "ENSRNOE00000689890"; exon_version "1";
19	ENSEMBL114_rn	exon	69856368	69857148	0.0234749028049646	+	.	gene_id "ENSRNOG00000078724"; transcript_id "ENSRNOG00000078724_tx_4"; exon_id "19_69856368_69857148_+"; exonnum "4"; txlen "1193";
19	ensembl	exon	69856368	69857257	0	+	.	gene_id "ENSRNOG00000078724"; gene_version "1"; transcript_id "ENSRNOT00000129482"; transcript_version "1"; exon_number "3"; gene_source "ensembl"; gene_biotype "lncRNA"; transcript_source "ensembl"; transcript_biotype "lncRNA"; exon_id "ENSRNOE00000712193"; exon_version "1";
19	ensembl	exon	69856368	69857257	0	+	.	gene_id "ENSRNOG00000078724"; gene_version "1"; transcript_id "ENSRNOT00000151049"; transcript_version "1"; exon_number "5"; gene_source "ensembl"; gene_biotype "lncRNA"; transcript_source "ensembl"; transcript_biotype "lncRNA"; exon_id "ENSRNOE00000712193"; exon_version "1"; tag "Ensembl_canonical";
19	ensembl	exon	69856368	69857257	0	+	.	gene_id "ENSRNOG00000078724"; gene_version "1"; transcript_id "ENSRNOT00000173245"; transcript_version "1"; exon_number "3"; gene_source "ensembl"; gene_biotype "lncRNA"; transcript_source "ensembl"; transcript_biotype "lncRNA"; exon_id "ENSRNOE00000712193"; exon_version "1";
19	ensembl	exon	69857729	69857862	0	+	.	gene_id "ENSRNOG00000085643"; gene_version "1"; transcript_id "ENSRNOT00000137689"; transcript_version "1"; exon_number "1"; gene_source "ensembl"; gene_biotype "lncRNA"; transcript_source "ensembl"; transcript_biotype "lncRNA"; exon_id "ENSRNOE00000782235"; exon_version "1"; tag "Ensembl_canonical";
19	ensembl	transcript	69857729	69859333	0	+	.	gene_id "ENSRNOG00000085643"; gene_version "1"; transcript_id "ENSRNOT00000137689"; transcript_version "1"; gene_source "ensembl"; gene_biotype "lncRNA"; transcript_source "ensembl"; transcript_biotype "lncRNA"; tag "Ensembl_canonical";
19	ensembl	gene	69857729	69872317	0	+	.	gene_id "ENSRNOG00000085643"; gene_version "1"; gene_source "ensembl"; gene_biotype "lncRNA";
19	ensembl	exon	69858729	69858951	0	+	.	gene_id "ENSRNOG00000085643"; gene_version "1"; transcript_id "ENSRNOT00000158749"; transcript_version "1"; exon_number "1"; gene_source "ensembl"; gene_biotype "lncRNA"; transcript_source "ensembl"; transcript_biotype "lncRNA"; exon_id "ENSRNOE00000726457"; exon_version "1";
19	ensembl	exon	69858729	69858951	0	+	.	gene_id "ENSRNOG00000085643"; gene_version "1"; transcript_id "ENSRNOT00000129000"; transcript_version "1"; exon_number "1"; gene_source "ensembl"; gene_biotype "lncRNA"; transcript_source "ensembl"; transcript_biotype "lncRNA"; exon_id "ENSRNOE00000726457"; exon_version "1";
19	ensembl	transcript	69858729	69871950	0	+	.	gene_id "ENSRNOG00000085643"; gene_version "1"; transcript_id "ENSRNOT00000129000"; transcript_version "1"; gene_source "ensembl"; gene_biotype "lncRNA"; transcript_source "ensembl"; transcript_biotype "lncRNA";
19	ensembl	transcript	69858729	69872317	0	+	.	gene_id "ENSRNOG00000085643"; gene_version "1"; transcript_id "ENSRNOT00000158749"; transcript_version "1"; gene_source "ensembl"; gene_biotype "lncRNA"; transcript_source "ensembl"; transcript_biotype "lncRNA";
19	ensembl	exon	69858731	69858951	0	+	.	gene_id "ENSRNOG00000085643"; gene_version "1"; transcript_id "ENSRNOT00000137689"; transcript_version "1"; exon_number "2"; gene_source "ensembl"; gene_biotype "lncRNA"; transcript_source "ensembl"; transcript_biotype "lncRNA"; exon_id "ENSRNOE00000802951"; exon_version "1"; tag "Ensembl_canonical";
19	ensembl	exon	69859252	69859333	0	+	.	gene_id "ENSRNOG00000085643"; gene_version "1"; transcript_id "ENSRNOT00000137689"; transcript_version "1"; exon_number "3"; gene_source "ensembl"; gene_biotype "lncRNA"; transcript_source "ensembl"; transcript_biotype "lncRNA"; exon_id "ENSRNOE00000742284"; exon_version "1"; tag "Ensembl_canonical";
19	sraer114_es	exon	69862497	69862587	0.00389361263856914	+	.	gene_id "ENSRNOG00000085643"; transcript_id "ENSRNOG00000085643_tx_3"; exon_id "19_69862497_69862587_+"; exonnum "1"; txlen "596";
19	ensembl	exon	69866498	69866620	0	+	.	gene_id "ENSRNOG00000085643"; gene_version "1"; transcript_id "ENSRNOT00000158749"; transcript_version "1"; exon_number "2"; gene_source "ensembl"; gene_biotype "lncRNA"; transcript_source "ensembl"; transcript_biotype "lncRNA"; exon_id "ENSRNOE00000674349"; exon_version "1";
19	ensembl	exon	69866498	69866620	0	+	.	gene_id "ENSRNOG00000085643"; gene_version "1"; transcript_id "ENSRNOT00000129000"; transcript_version "1"; exon_number "2"; gene_source "ensembl"; gene_biotype "lncRNA"; transcript_source "ensembl"; transcript_biotype "lncRNA"; exon_id "ENSRNOE00000674349"; exon_version "1";
19	ENSEMBL114_rn	exon	69866498	69866620	0.00389361263856914	+	.	gene_id "ENSRNOG00000085643"; transcript_id "ENSRNOG00000085643_tx_3"; exon_id "19_69866498_69866620_+"; exonnum "2"; txlen "596";
19	ensembl	exon	69871894	69871950	0	+	.	gene_id "ENSRNOG00000085643"; gene_version "1"; transcript_id "ENSRNOT00000129000"; transcript_version "1"; exon_number "3"; gene_source "ensembl"; gene_biotype "lncRNA"; transcript_source "ensembl"; transcript_biotype "lncRNA"; exon_id "ENSRNOE00000583973"; exon_version "2";
19	sraer114_mid	exon	69871894	69872120	0.00389361263856914	+	.	gene_id "ENSRNOG00000085643"; transcript_id "ENSRNOG00000085643_tx_3"; exon_id "19_69871894_69872120_+"; exonnum "3"; txlen "596";
19	ensembl	exon	69872298	69872317	0	+	.	gene_id "ENSRNOG00000085643"; gene_version "1"; transcript_id "ENSRNOT00000158749"; transcript_version "1"; exon_number "3"; gene_source "ensembl"; gene_biotype "lncRNA"; transcript_source "ensembl"; transcript_biotype "lncRNA"; exon_id "ENSRNOE00000781343"; exon_version "1";
19	sraer114_ss	exon	69872707	69872861	0.00389361263856914	+	.	gene_id "ENSRNOG00000085643"; transcript_id "ENSRNOG00000085643_tx_3"; exon_id "19_69872707_69872861_+"; exonnum "4"; txlen "596";
19	ensembl	five_prime_utr	69872987	69873289	0	+	.	gene_id "ENSRNOG00000049784"; gene_version "4"; transcript_id "ENSRNOT00000071827"; transcript_version "4"; gene_name "Tsnax"; gene_source "ensembl"; gene_biotype "protein_coding"; transcript_name "Tsnax-201"; transcript_source "ensembl"; transcript_biotype "protein_coding"; tag "Ensembl_canonical";
19	ensembl	exon	69872987	69873305	0	+	.	gene_id "ENSRNOG00000049784"; gene_version "4"; transcript_id "ENSRNOT00000071827"; transcript_version "4"; exon_number "1"; gene_name "Tsnax"; gene_source "ensembl"; gene_biotype "protein_coding"; transcript_name "Tsnax-201"; transcript_source "ensembl"; transcript_biotype "protein_coding"; exon_id "ENSRNOE00000488100"; exon_version "4"; tag "Ensembl_canonical";
19	ensembl	gene	69872987	69887224	0	+	.	gene_id "ENSRNOG00000049784"; gene_version "4"; gene_name "Tsnax"; gene_source "ensembl"; gene_biotype "protein_coding";
19	ensembl	transcript	69872987	69887224	0	+	.	gene_id "ENSRNOG00000049784"; gene_version "4"; transcript_id "ENSRNOT00000071827"; transcript_version "4"; gene_name "Tsnax"; gene_source "ensembl"; gene_biotype "protein_coding"; transcript_name "Tsnax-201"; transcript_source "ensembl"; transcript_biotype "protein_coding"; tag "Ensembl_canonical";
19	ensembl	start_codon	69873290	69873292	0	+	0	gene_id "ENSRNOG00000049784"; gene_version "4"; transcript_id "ENSRNOT00000071827"; transcript_version "4"; exon_number "1"; gene_name "Tsnax"; gene_source "ensembl"; gene_biotype "protein_coding"; transcript_name "Tsnax-201"; transcript_source "ensembl"; transcript_biotype "protein_coding"; tag "Ensembl_canonical";
19	ensembl	CDS	69873290	69873305	0	+	0	gene_id "ENSRNOG00000049784"; gene_version "4"; transcript_id "ENSRNOT00000071827"; transcript_version "4"; exon_number "1"; gene_name "Tsnax"; gene_source "ensembl"; gene_biotype "protein_coding"; transcript_name "Tsnax-201"; transcript_source "ensembl"; transcript_biotype "protein_coding"; protein_id "ENSRNOP00000063911"; protein_version "1"; tag "Ensembl_canonical";
19	ensembl	exon	69873608	69873712	0	+	.	gene_id "ENSRNOG00000049784"; gene_version "4"; transcript_id "ENSRNOT00000071827"; transcript_version "4"; exon_number "2"; gene_name "Tsnax"; gene_source "ensembl"; gene_biotype "protein_coding"; transcript_name "Tsnax-201"; transcript_source "ensembl"; transcript_biotype "protein_coding"; exon_id "ENSRNOE00000503013"; exon_version "1"; tag "Ensembl_canonical";
19	ensembl	CDS	69873608	69873712	0	+	2	gene_id "ENSRNOG00000049784"; gene_version "4"; transcript_id "ENSRNOT00000071827"; transcript_version "4"; exon_number "2"; gene_name "Tsnax"; gene_source "ensembl"; gene_biotype "protein_coding"; transcript_name "Tsnax-201"; transcript_source "ensembl"; transcript_biotype "protein_coding"; protein_id "ENSRNOP00000063911"; protein_version "1"; tag "Ensembl_canonical";
19	ensembl	exon	69874142	69874256	0	+	.	gene_id "ENSRNOG00000049784"; gene_version "4"; transcript_id "ENSRNOT00000071827"; transcript_version "4"; exon_number "3"; gene_name "Tsnax"; gene_source "ensembl"; gene_biotype "protein_coding"; transcript_name "Tsnax-201"; transcript_source "ensembl"; transcript_biotype "protein_coding"; exon_id "ENSRNOE00000478724"; exon_version "1"; tag "Ensembl_canonical";
19	ensembl	CDS	69874142	69874256	0	+	2	gene_id "ENSRNOG00000049784"; gene_version "4"; transcript_id "ENSRNOT00000071827"; transcript_version "4"; exon_number "3"; gene_name "Tsnax"; gene_source "ensembl"; gene_biotype "protein_coding"; transcript_name "Tsnax-201"; transcript_source "ensembl"; transcript_biotype "protein_coding"; protein_id "ENSRNOP00000063911"; protein_version "1"; tag "Ensembl_canonical";
19	ensembl	exon	69878621	69878751	0	+	.	gene_id "ENSRNOG00000049784"; gene_version "4"; transcript_id "ENSRNOT00000071827"; transcript_version "4"; exon_number "4"; gene_name "Tsnax"; gene_source "ensembl"; gene_biotype "protein_coding"; transcript_name "Tsnax-201"; transcript_source "ensembl"; transcript_biotype "protein_coding"; exon_id "ENSRNOE00000494534"; exon_version "1"; tag "Ensembl_canonical";
19	ensembl	CDS	69878621	69878751	0	+	1	gene_id "ENSRNOG00000049784"; gene_version "4"; transcript_id "ENSRNOT00000071827"; transcript_version "4"; exon_number "4"; gene_name "Tsnax"; gene_source "ensembl"; gene_biotype "protein_coding"; transcript_name "Tsnax-201"; transcript_source "ensembl"; transcript_biotype "protein_coding"; protein_id "ENSRNOP00000063911"; protein_version "1"; tag "Ensembl_canonical";
19	ensembl	exon	69882773	69882900	0	+	.	gene_id "ENSRNOG00000049784"; gene_version "4"; transcript_id "ENSRNOT00000071827"; transcript_version "4"; exon_number "5"; gene_name "Tsnax"; gene_source "ensembl"; gene_biotype "protein_coding"; transcript_name "Tsnax-201"; transcript_source "ensembl"; transcript_biotype "protein_coding"; exon_id "ENSRNOE00000477453"; exon_version "1"; tag "Ensembl_canonical";
19	ensembl	CDS	69882773	69882900	0	+	2	gene_id "ENSRNOG00000049784"; gene_version "4"; transcript_id "ENSRNOT00000071827"; transcript_version "4"; exon_number "5"; gene_name "Tsnax"; gene_source "ensembl"; gene_biotype "protein_coding"; transcript_name "Tsnax-201"; transcript_source "ensembl"; transcript_biotype "protein_coding"; protein_id "ENSRNOP00000063911"; protein_version "1"; tag "Ensembl_canonical";
19	ensembl	CDS	69885555	69885929	0	+	0	gene_id "ENSRNOG00000049784"; gene_version "4"; transcript_id "ENSRNOT00000071827"; transcript_version "4"; exon_number "6"; gene_name "Tsnax"; gene_source "ensembl"; gene_biotype "protein_coding"; transcript_name "Tsnax-201"; transcript_source "ensembl"; transcript_biotype "protein_coding"; protein_id "ENSRNOP00000063911"; protein_version "1"; tag "Ensembl_canonical";
19	ensembl	exon	69885555	69887224	0	+	.	gene_id "ENSRNOG00000049784"; gene_version "4"; transcript_id "ENSRNOT00000071827"; transcript_version "4"; exon_number "6"; gene_name "Tsnax"; gene_source "ensembl"; gene_biotype "protein_coding"; transcript_name "Tsnax-201"; transcript_source "ensembl"; transcript_biotype "protein_coding"; exon_id "ENSRNOE00000463597"; exon_version "4"; tag "Ensembl_canonical";
19	ensembl	stop_codon	69885930	69885932	0	+	0	gene_id "ENSRNOG00000049784"; gene_version "4"; transcript_id "ENSRNOT00000071827"; transcript_version "4"; exon_number "6"; gene_name "Tsnax"; gene_source "ensembl"; gene_biotype "protein_coding"; transcript_name "Tsnax-201"; transcript_source "ensembl"; transcript_biotype "protein_coding"; tag "Ensembl_canonical";
19	ensembl	three_prime_utr	69885933	69887224	0	+	.	gene_id "ENSRNOG00000049784"; gene_version "4"; transcript_id "ENSRNOT00000071827"; transcript_version "4"; gene_name "Tsnax"; gene_source "ensembl"; gene_biotype "protein_coding"; transcript_name "Tsnax-201"; transcript_source "ensembl"; transcript_biotype "protein_coding"; tag "Ensembl_canonical";
19	ensembl	five_prime_utr	69911976	69912130	0	+	.	gene_id "ENSRNOG00000019779"; gene_version "9"; transcript_id "ENSRNOT00000119995"; transcript_version "2"; gene_name "Disc1"; gene_source "ensembl"; gene_biotype "protein_coding"; transcript_name "Disc1-202"; transcript_source "ensembl"; transcript_biotype "protein_coding"; tag "Ensembl_canonical";
19	ensembl	five_prime_utr	69911976	69912130	0	+	.	gene_id "ENSRNOG00000019779"; gene_version "9"; transcript_id "ENSRNOT00000158574"; transcript_version "1"; gene_name "Disc1"; gene_source "ensembl"; gene_biotype "protein_coding"; transcript_name "Disc1-203"; transcript_source "ensembl"; transcript_biotype "protein_coding";
19	ensembl	exon	69911976	69912185	0	+	.	gene_id "ENSRNOG00000019779"; gene_version "9"; transcript_id "ENSRNOT00000119995"; transcript_version "2"; exon_number "1"; gene_name "Disc1"; gene_source "ensembl"; gene_biotype "protein_coding"; transcript_name "Disc1-202"; transcript_source "ensembl"; transcript_biotype "protein_coding"; exon_id "ENSRNOE00000634901"; exon_version "2"; tag "Ensembl_canonical";
19	ensembl	exon	69911976	69912185	0	+	.	gene_id "ENSRNOG00000019779"; gene_version "9"; transcript_id "ENSRNOT00000158574"; transcript_version "1"; exon_number "1"; gene_name "Disc1"; gene_source "ensembl"; gene_biotype "protein_coding"; transcript_name "Disc1-203"; transcript_source "ensembl"; transcript_biotype "protein_coding"; exon_id "ENSRNOE00000634901"; exon_version "2";
19	ENSEMBL114_rn	exon	69911976	69912185	11.3368742256187	+	.	gene_id "ENSRNOG00000019779"; transcript_id "ENSRNOG00000019779_tx_1"; exon_id "19_69911976_69912185_+"; exonnum "1"; txlen "6022";
19	ENSEMBL114_rn	exon	69911976	69912185	0.375531999671329	+	.	gene_id "ENSRNOG00000019779"; transcript_id "ENSRNOG00000019779_tx_12"; exon_id "19_69911976_69912185_+"; exonnum "1"; txlen "793";
19	ENSEMBL114_rn	exon	69911976	69912185	10.5742016348641	+	.	gene_id "ENSRNOG00000019779"; transcript_id "ENSRNOG00000019779_tx_2"; exon_id "19_69911976_69912185_+"; exonnum "1"; txlen "6024";
19	ENSEMBL114_rn	exon	69911976	69912185	0.154487750434296	+	.	gene_id "ENSRNOG00000019779"; transcript_id "ENSRNOG00000019779_tx_28"; exon_id "19_69911976_69912185_+"; exonnum "1"; txlen "5833";
19	ENSEMBL114_rn	exon	69911976	69912185	0.154487750434296	+	.	gene_id "ENSRNOG00000019779"; transcript_id "ENSRNOG00000019779_tx_29"; exon_id "19_69911976_69912185_+"; exonnum "1"; txlen "5835";
19	ENSEMBL114_rn	exon	69911976	69912185	0.105569348530001	+	.	gene_id "ENSRNOG00000019779"; transcript_id "ENSRNOG00000019779_tx_37"; exon_id "19_69911976_69912185_+"; exonnum "1"; txlen "5625";
19	ENSEMBL114_rn	exon	69911976	69912185	0.0326251403903531	+	.	gene_id "ENSRNOG00000019779"; transcript_id "ENSRNOG00000019779_tx_38"; exon_id "19_69911976_69912185_+"; exonnum "1"; txlen "6158";
19	ENSEMBL114_rn	exon	69911976	69912185	0.0326251403903531	+	.	gene_id "ENSRNOG00000019779"; transcript_id "ENSRNOG00000019779_tx_39"; exon_id "19_69911976_69912185_+"; exonnum "1"; txlen "6160";
19	ENSEMBL114_rn	exon	69911976	69912185	4.26155502001267	+	.	gene_id "ENSRNOG00000019779"; transcript_id "ENSRNOG00000019779_tx_4"; exon_id "19_69911976_69912185_+"; exonnum "1"; txlen "5814";
19	ensembl	gene	69911976	70120970	0	+	.	gene_id "ENSRNOG00000019779"; gene_version "9"; gene_name "Disc1"; gene_source "ensembl"; gene_biotype "protein_coding";
19	ensembl	transcript	69911976	70120970	0	+	.	gene_id "ENSRNOG00000019779"; gene_version "9"; transcript_id "ENSRNOT00000119995"; transcript_version "2"; gene_name "Disc1"; gene_source "ensembl"; gene_biotype "protein_coding"; transcript_name "Disc1-202"; transcript_source "ensembl"; transcript_biotype "protein_coding"; tag "Ensembl_canonical";
19	ensembl	transcript	69911976	70120970	0	+	.	gene_id "ENSRNOG00000019779"; gene_version "9"; transcript_id "ENSRNOT00000158574"; transcript_version "1"; gene_name "Disc1"; gene_source "ensembl"; gene_biotype "protein_coding"; transcript_name "Disc1-203"; transcript_source "ensembl"; transcript_biotype "protein_coding";
19	ensembl	start_codon	69912131	69912133	0	+	0	gene_id "ENSRNOG00000019779"; gene_version "9"; transcript_id "ENSRNOT00000119995"; transcript_version "2"; exon_number "1"; gene_name "Disc1"; gene_source "ensembl"; gene_biotype "protein_coding"; transcript_name "Disc1-202"; transcript_source "ensembl"; transcript_biotype "protein_coding"; tag "Ensembl_canonical";
19	ensembl	start_codon	69912131	69912133	0	+	0	gene_id "ENSRNOG00000019779"; gene_version "9"; transcript_id "ENSRNOT00000158574"; transcript_version "1"; exon_number "1"; gene_name "Disc1"; gene_source "ensembl"; gene_biotype "protein_coding"; transcript_name "Disc1-203"; transcript_source "ensembl"; transcript_biotype "protein_coding";
19	ensembl	CDS	69912131	69912185	0	+	0	gene_id "ENSRNOG00000019779"; gene_version "9"; transcript_id "ENSRNOT00000119995"; transcript_version "2"; exon_number "1"; gene_name "Disc1"; gene_source "ensembl"; gene_biotype "protein_coding"; transcript_name "Disc1-202"; transcript_source "ensembl"; transcript_biotype "protein_coding"; protein_id "ENSRNOP00000095161"; protein_version "1"; tag "Ensembl_canonical";
19	ensembl	CDS	69912131	69912185	0	+	0	gene_id "ENSRNOG00000019779"; gene_version "9"; transcript_id "ENSRNOT00000158574"; transcript_version "1"; exon_number "1"; gene_name "Disc1"; gene_source "ensembl"; gene_biotype "protein_coding"; transcript_name "Disc1-203"; transcript_source "ensembl"; transcript_biotype "protein_coding"; protein_id "ENSRNOP00000108588"; protein_version "1";
19	ensembl	start_codon	69932225	69932227	0	+	0	gene_id "ENSRNOG00000019779"; gene_version "9"; transcript_id "ENSRNOT00000057945"; transcript_version "6"; exon_number "1"; gene_name "Disc1"; gene_source "ensembl"; gene_biotype "protein_coding"; transcript_name "Disc1-201"; transcript_source "ensembl"; transcript_biotype "protein_coding";
19	ensembl	exon	69932225	69932273	0	+	.	gene_id "ENSRNOG00000019779"; gene_version "9"; transcript_id "ENSRNOT00000057945"; transcript_version "6"; exon_number "1"; gene_name "Disc1"; gene_source "ensembl"; gene_biotype "protein_coding"; transcript_name "Disc1-201"; transcript_source "ensembl"; transcript_biotype "protein_coding"; exon_id "ENSRNOE00000633246"; exon_version "1";
19	ensembl	CDS	69932225	69932273	0	+	0	gene_id "ENSRNOG00000019779"; gene_version "9"; transcript_id "ENSRNOT00000057945"; transcript_version "6"; exon_number "1"; gene_name "Disc1"; gene_source "ensembl"; gene_biotype "protein_coding"; transcript_name "Disc1-201"; transcript_source "ensembl"; transcript_biotype "protein_coding"; protein_id "ENSRNOP00000054753"; protein_version "5";
19	ensembl	transcript	69932225	70120970	0	+	.	gene_id "ENSRNOG00000019779"; gene_version "9"; transcript_id "ENSRNOT00000057945"; transcript_version "6"; gene_name "Disc1"; gene_source "ensembl"; gene_biotype "protein_coding"; transcript_name "Disc1-201"; transcript_source "ensembl"; transcript_biotype "protein_coding";
19	sraer114_ss	exon	69933350	69933932	0.375531999671329	+	.	gene_id "ENSRNOG00000019779"; transcript_id "ENSRNOG00000019779_tx_12"; exon_id "19_69933350_69933932_+"; exonnum "2"; txlen "793";
19	sraer114_es	exon	69946087	69946629	0.235012857587664	+	.	gene_id "ENSRNOG00000019779"; transcript_id "ENSRNOG00000019779_tx_18"; exon_id "19_69946087_69946629_+"; exonnum "1"; txlen "1747";
19	sraer114_es	exon	69946087	69946629	0.150590763114425	+	.	gene_id "ENSRNOG00000019779"; transcript_id "ENSRNOG00000019779_tx_31"; exon_id "19_69946087_69946629_+"; exonnum "1"; txlen "2708";
19	ensembl	exon	69946855	69947825	0	+	.	gene_id "ENSRNOG00000019779"; gene_version "9"; transcript_id "ENSRNOT00000057945"; transcript_version "6"; exon_number "2"; gene_name "Disc1"; gene_source "ensembl"; gene_biotype "protein_coding"; transcript_name "Disc1-201"; transcript_source "ensembl"; transcript_biotype "protein_coding"; exon_id "ENSRNOE00000192343"; exon_version "6";
19	ensembl	CDS	69946855	69947825	0	+	2	gene_id "ENSRNOG00000019779"; gene_version "9"; transcript_id "ENSRNOT00000057945"; transcript_version "6"; exon_number "2"; gene_name "Disc1"; gene_source "ensembl"; gene_biotype "protein_coding"; transcript_name "Disc1-201"; transcript_source "ensembl"; transcript_biotype "protein_coding"; protein_id "ENSRNOP00000054753"; protein_version "5";
19	ensembl	exon	69946855	69947825	0	+	.	gene_id "ENSRNOG00000019779"; gene_version "9"; transcript_id "ENSRNOT00000119995"; transcript_version "2"; exon_number "2"; gene_name "Disc1"; gene_source "ensembl"; gene_biotype "protein_coding"; transcript_name "Disc1-202"; transcript_source "ensembl"; transcript_biotype "protein_coding"; exon_id "ENSRNOE00000192343"; exon_version "6"; tag "Ensembl_canonical";
19	ensembl	CDS	69946855	69947825	0	+	2	gene_id "ENSRNOG00000019779"; gene_version "9"; transcript_id "ENSRNOT00000119995"; transcript_version "2"; exon_number "2"; gene_name "Disc1"; gene_source "ensembl"; gene_biotype "protein_coding"; transcript_name "Disc1-202"; transcript_source "ensembl"; transcript_biotype "protein_coding"; protein_id "ENSRNOP00000095161"; protein_version "1"; tag "Ensembl_canonical";
19	ensembl	exon	69946855	69947825	0	+	.	gene_id "ENSRNOG00000019779"; gene_version "9"; transcript_id "ENSRNOT00000158574"; transcript_version "1"; exon_number "2"; gene_name "Disc1"; gene_source "ensembl"; gene_biotype "protein_coding"; transcript_name "Disc1-203"; transcript_source "ensembl"; transcript_biotype "protein_coding"; exon_id "ENSRNOE00000192343"; exon_version "6";
19	ensembl	CDS	69946855	69947825	0	+	2	gene_id "ENSRNOG00000019779"; gene_version "9"; transcript_id "ENSRNOT00000158574"; transcript_version "1"; exon_number "2"; gene_name "Disc1"; gene_source "ensembl"; gene_biotype "protein_coding"; transcript_name "Disc1-203"; transcript_source "ensembl"; transcript_biotype "protein_coding"; protein_id "ENSRNOP00000108588"; protein_version "1";
19	ENSEMBL114_rn	exon	69946855	69947825	11.3368742256187	+	.	gene_id "ENSRNOG00000019779"; transcript_id "ENSRNOG00000019779_tx_1"; exon_id "19_69946855_69947825_+"; exonnum "2"; txlen "6022";
19	ENSEMBL114_rn	exon	69946855	69947825	0.235012857587664	+	.	gene_id "ENSRNOG00000019779"; transcript_id "ENSRNOG00000019779_tx_18"; exon_id "19_69946855_69947825_+"; exonnum "2"; txlen "1747";
19	ENSEMBL114_rn	exon	69946855	69947825	10.5742016348641	+	.	gene_id "ENSRNOG00000019779"; transcript_id "ENSRNOG00000019779_tx_2"; exon_id "19_69946855_69947825_+"; exonnum "2"; txlen "6024";
19	ENSEMBL114_rn	exon	69946855	69947825	0.154487750434296	+	.	gene_id "ENSRNOG00000019779"; transcript_id "ENSRNOG00000019779_tx_28"; exon_id "19_69946855_69947825_+"; exonnum "2"; txlen "5833";
19	ENSEMBL114_rn	exon	69946855	69947825	0.154487750434296	+	.	gene_id "ENSRNOG00000019779"; transcript_id "ENSRNOG00000019779_tx_29"; exon_id "19_69946855_69947825_+"; exonnum "2"; txlen "5835";
19	ENSEMBL114_rn	exon	69946855	69947825	0.150590763114425	+	.	gene_id "ENSRNOG00000019779"; transcript_id "ENSRNOG00000019779_tx_31"; exon_id "19_69946855_69947825_+"; exonnum "2"; txlen "2708";
19	ENSEMBL114_rn	exon	69946855	69947825	0.105569348530001	+	.	gene_id "ENSRNOG00000019779"; transcript_id "ENSRNOG00000019779_tx_37"; exon_id "19_69946855_69947825_+"; exonnum "2"; txlen "5625";
19	ENSEMBL114_rn	exon	69946855	69947825	0.0326251403903531	+	.	gene_id "ENSRNOG00000019779"; transcript_id "ENSRNOG00000019779_tx_38"; exon_id "19_69946855_69947825_+"; exonnum "2"; txlen "6158";
19	ENSEMBL114_rn	exon	69946855	69947825	0.0326251403903531	+	.	gene_id "ENSRNOG00000019779"; transcript_id "ENSRNOG00000019779_tx_39"; exon_id "19_69946855_69947825_+"; exonnum "2"; txlen "6160";
19	ENSEMBL114_rn	exon	69946855	69947825	4.26155502001267	+	.	gene_id "ENSRNOG00000019779"; transcript_id "ENSRNOG00000019779_tx_4"; exon_id "19_69946855_69947825_+"; exonnum "2"; txlen "5814";
19	sraer114_es	exon	69949052	69949182	0.150590763114425	+	.	gene_id "ENSRNOG00000019779"; transcript_id "ENSRNOG00000019779_tx_30"; exon_id "19_69949052_69949182_+"; exonnum "1"; txlen "1325";
19	ensembl	exon	69949845	69949914	0	+	.	gene_id "ENSRNOG00000019779"; gene_version "9"; transcript_id "ENSRNOT00000057945"; transcript_version "6"; exon_number "3"; gene_name "Disc1"; gene_source "ensembl"; gene_biotype "protein_coding"; transcript_name "Disc1-201"; transcript_source "ensembl"; transcript_biotype "protein_coding"; exon_id "ENSRNOE00000192363"; exon_version "1";
19	ensembl	CDS	69949845	69949914	0	+	0	gene_id "ENSRNOG00000019779"; gene_version "9"; transcript_id "ENSRNOT00000057945"; transcript_version "6"; exon_number "3"; gene_name "Disc1"; gene_source "ensembl"; gene_biotype "protein_coding"; transcript_name "Disc1-201"; transcript_source "ensembl"; transcript_biotype "protein_coding"; protein_id "ENSRNOP00000054753"; protein_version "5";
19	ensembl	exon	69949845	69949914	0	+	.	gene_id "ENSRNOG00000019779"; gene_version "9"; transcript_id "ENSRNOT00000119995"; transcript_version "2"; exon_number "3"; gene_name "Disc1"; gene_source "ensembl"; gene_biotype "protein_coding"; transcript_name "Disc1-202"; transcript_source "ensembl"; transcript_biotype "protein_coding"; exon_id "ENSRNOE00000192363"; exon_version "1"; tag "Ensembl_canonical";
19	ensembl	CDS	69949845	69949914	0	+	0	gene_id "ENSRNOG00000019779"; gene_version "9"; transcript_id "ENSRNOT00000119995"; transcript_version "2"; exon_number "3"; gene_name "Disc1"; gene_source "ensembl"; gene_biotype "protein_coding"; transcript_name "Disc1-202"; transcript_source "ensembl"; transcript_biotype "protein_coding"; protein_id "ENSRNOP00000095161"; protein_version "1"; tag "Ensembl_canonical";
19	ensembl	exon	69949845	69949914	0	+	.	gene_id "ENSRNOG00000019779"; gene_version "9"; transcript_id "ENSRNOT00000158574"; transcript_version "1"; exon_number "3"; gene_name "Disc1"; gene_source "ensembl"; gene_biotype "protein_coding"; transcript_name "Disc1-203"; transcript_source "ensembl"; transcript_biotype "protein_coding"; exon_id "ENSRNOE00000192363"; exon_version "1";
19	ensembl	CDS	69949845	69949914	0	+	0	gene_id "ENSRNOG00000019779"; gene_version "9"; transcript_id "ENSRNOT00000158574"; transcript_version "1"; exon_number "3"; gene_name "Disc1"; gene_source "ensembl"; gene_biotype "protein_coding"; transcript_name "Disc1-203"; transcript_source "ensembl"; transcript_biotype "protein_coding"; protein_id "ENSRNOP00000108588"; protein_version "1";
19	ENSEMBL114_rn	exon	69949845	69949914	11.3368742256187	+	.	gene_id "ENSRNOG00000019779"; transcript_id "ENSRNOG00000019779_tx_1"; exon_id "19_69949845_69949914_+"; exonnum "3"; txlen "6022";
19	ENSEMBL114_rn	exon	69949845	69949914	0.235012857587664	+	.	gene_id "ENSRNOG00000019779"; transcript_id "ENSRNOG00000019779_tx_18"; exon_id "19_69949845_69949914_+"; exonnum "3"; txlen "1747";
19	ENSEMBL114_rn	exon	69949845	69949914	10.5742016348641	+	.	gene_id "ENSRNOG00000019779"; transcript_id "ENSRNOG00000019779_tx_2"; exon_id "19_69949845_69949914_+"; exonnum "3"; txlen "6024";
19	ENSEMBL114_rn	exon	69949845	69949914	0.154487750434296	+	.	gene_id "ENSRNOG00000019779"; transcript_id "ENSRNOG00000019779_tx_28"; exon_id "19_69949845_69949914_+"; exonnum "3"; txlen "5833";
19	ENSEMBL114_rn	exon	69949845	69949914	0.154487750434296	+	.	gene_id "ENSRNOG00000019779"; transcript_id "ENSRNOG00000019779_tx_29"; exon_id "19_69949845_69949914_+"; exonnum "3"; txlen "5835";
19	ENSEMBL114_rn	exon	69949845	69949914	0.150590763114425	+	.	gene_id "ENSRNOG00000019779"; transcript_id "ENSRNOG00000019779_tx_30"; exon_id "19_69949845_69949914_+"; exonnum "2"; txlen "1325";
19	ENSEMBL114_rn	exon	69949845	69949914	0.150590763114425	+	.	gene_id "ENSRNOG00000019779"; transcript_id "ENSRNOG00000019779_tx_31"; exon_id "19_69949845_69949914_+"; exonnum "3"; txlen "2708";
19	ENSEMBL114_rn	exon	69949845	69949914	0.105569348530001	+	.	gene_id "ENSRNOG00000019779"; transcript_id "ENSRNOG00000019779_tx_37"; exon_id "19_69949845_69949914_+"; exonnum "3"; txlen "5625";
19	ENSEMBL114_rn	exon	69949845	69949914	0.0326251403903531	+	.	gene_id "ENSRNOG00000019779"; transcript_id "ENSRNOG00000019779_tx_38"; exon_id "19_69949845_69949914_+"; exonnum "3"; txlen "6158";
19	ENSEMBL114_rn	exon	69949845	69949914	0.0326251403903531	+	.	gene_id "ENSRNOG00000019779"; transcript_id "ENSRNOG00000019779_tx_39"; exon_id "19_69949845_69949914_+"; exonnum "3"; txlen "6160";
19	ENSEMBL114_rn	exon	69949845	69949914	4.26155502001267	+	.	gene_id "ENSRNOG00000019779"; transcript_id "ENSRNOG00000019779_tx_4"; exon_id "19_69949845_69949914_+"; exonnum "3"; txlen "5814";
19	sraer114_ss	exon	69957394	69957556	0.235012857587664	+	.	gene_id "ENSRNOG00000019779"; transcript_id "ENSRNOG00000019779_tx_18"; exon_id "19_69957394_69957556_+"; exonnum "4"; txlen "1747";
19	ensembl	exon	69977931	69978078	0	+	.	gene_id "ENSRNOG00000019779"; gene_version "9"; transcript_id "ENSRNOT00000057945"; transcript_version "6"; exon_number "4"; gene_name "Disc1"; gene_source "ensembl"; gene_biotype "protein_coding"; transcript_name "Disc1-201"; transcript_source "ensembl"; transcript_biotype "protein_coding"; exon_id "ENSRNOE00000392301"; exon_version "1";
19	ensembl	CDS	69977931	69978078	0	+	2	gene_id "ENSRNOG00000019779"; gene_version "9"; transcript_id "ENSRNOT00000057945"; transcript_version "6"; exon_number "4"; gene_name "Disc1"; gene_source "ensembl"; gene_biotype "protein_coding"; transcript_name "Disc1-201"; transcript_source "ensembl"; transcript_biotype "protein_coding"; protein_id "ENSRNOP00000054753"; protein_version "5";
19	ensembl	exon	69977931	69978078	0	+	.	gene_id "ENSRNOG00000019779"; gene_version "9"; transcript_id "ENSRNOT00000119995"; transcript_version "2"; exon_number "4"; gene_name "Disc1"; gene_source "ensembl"; gene_biotype "protein_coding"; transcript_name "Disc1-202"; transcript_source "ensembl"; transcript_biotype "protein_coding"; exon_id "ENSRNOE00000392301"; exon_version "1"; tag "Ensembl_canonical";
19	ensembl	CDS	69977931	69978078	0	+	2	gene_id "ENSRNOG00000019779"; gene_version "9"; transcript_id "ENSRNOT00000119995"; transcript_version "2"; exon_number "4"; gene_name "Disc1"; gene_source "ensembl"; gene_biotype "protein_coding"; transcript_name "Disc1-202"; transcript_source "ensembl"; transcript_biotype "protein_coding"; protein_id "ENSRNOP00000095161"; protein_version "1"; tag "Ensembl_canonical";
19	ensembl	exon	69977931	69978078	0	+	.	gene_id "ENSRNOG00000019779"; gene_version "9"; transcript_id "ENSRNOT00000158574"; transcript_version "1"; exon_number "4"; gene_name "Disc1"; gene_source "ensembl"; gene_biotype "protein_coding"; transcript_name "Disc1-203"; transcript_source "ensembl"; transcript_biotype "protein_coding"; exon_id "ENSRNOE00000392301"; exon_version "1";
19	ensembl	CDS	69977931	69978078	0	+	2	gene_id "ENSRNOG00000019779"; gene_version "9"; transcript_id "ENSRNOT00000158574"; transcript_version "1"; exon_number "4"; gene_name "Disc1"; gene_source "ensembl"; gene_biotype "protein_coding"; transcript_name "Disc1-203"; transcript_source "ensembl"; transcript_biotype "protein_coding"; protein_id "ENSRNOP00000108588"; protein_version "1";
19	ENSEMBL114_rn	exon	69977931	69978078	11.3368742256187	+	.	gene_id "ENSRNOG00000019779"; transcript_id "ENSRNOG00000019779_tx_1"; exon_id "19_69977931_69978078_+"; exonnum "4"; txlen "6022";
19	ENSEMBL114_rn	exon	69977931	69978078	10.5742016348641	+	.	gene_id "ENSRNOG00000019779"; transcript_id "ENSRNOG00000019779_tx_2"; exon_id "19_69977931_69978078_+"; exonnum "4"; txlen "6024";
19	ENSEMBL114_rn	exon	69977931	69978078	0.154487750434296	+	.	gene_id "ENSRNOG00000019779"; transcript_id "ENSRNOG00000019779_tx_28"; exon_id "19_69977931_69978078_+"; exonnum "4"; txlen "5833";
19	ENSEMBL114_rn	exon	69977931	69978078	0.154487750434296	+	.	gene_id "ENSRNOG00000019779"; transcript_id "ENSRNOG00000019779_tx_29"; exon_id "19_69977931_69978078_+"; exonnum "4"; txlen "5835";
19	ENSEMBL114_rn	exon	69977931	69978078	0.150590763114425	+	.	gene_id "ENSRNOG00000019779"; transcript_id "ENSRNOG00000019779_tx_30"; exon_id "19_69977931_69978078_+"; exonnum "3"; txlen "1325";
19	ENSEMBL114_rn	exon	69977931	69978078	0.150590763114425	+	.	gene_id "ENSRNOG00000019779"; transcript_id "ENSRNOG00000019779_tx_31"; exon_id "19_69977931_69978078_+"; exonnum "4"; txlen "2708";
19	ENSEMBL114_rn	exon	69977931	69978078	0.105569348530001	+	.	gene_id "ENSRNOG00000019779"; transcript_id "ENSRNOG00000019779_tx_37"; exon_id "19_69977931_69978078_+"; exonnum "4"; txlen "5625";
19	ENSEMBL114_rn	exon	69977931	69978078	0.0326251403903531	+	.	gene_id "ENSRNOG00000019779"; transcript_id "ENSRNOG00000019779_tx_38"; exon_id "19_69977931_69978078_+"; exonnum "4"; txlen "6158";
19	ENSEMBL114_rn	exon	69977931	69978078	0.0326251403903531	+	.	gene_id "ENSRNOG00000019779"; transcript_id "ENSRNOG00000019779_tx_39"; exon_id "19_69977931_69978078_+"; exonnum "4"; txlen "6160";
19	ENSEMBL114_rn	exon	69977931	69978078	4.26155502001267	+	.	gene_id "ENSRNOG00000019779"; transcript_id "ENSRNOG00000019779_tx_4"; exon_id "19_69977931_69978078_+"; exonnum "4"; txlen "5814";
19	ensembl	exon	69985470	69985593	0	+	.	gene_id "ENSRNOG00000019779"; gene_version "9"; transcript_id "ENSRNOT00000057945"; transcript_version "6"; exon_number "5"; gene_name "Disc1"; gene_source "ensembl"; gene_biotype "protein_coding"; transcript_name "Disc1-201"; transcript_source "ensembl"; transcript_biotype "protein_coding"; exon_id "ENSRNOE00000392297"; exon_version "1";
19	ensembl	CDS	69985470	69985593	0	+	1	gene_id "ENSRNOG00000019779"; gene_version "9"; transcript_id "ENSRNOT00000057945"; transcript_version "6"; exon_number "5"; gene_name "Disc1"; gene_source "ensembl"; gene_biotype "protein_coding"; transcript_name "Disc1-201"; transcript_source "ensembl"; transcript_biotype "protein_coding"; protein_id "ENSRNOP00000054753"; protein_version "5";
19	ensembl	exon	69985470	69985593	0	+	.	gene_id "ENSRNOG00000019779"; gene_version "9"; transcript_id "ENSRNOT00000119995"; transcript_version "2"; exon_number "5"; gene_name "Disc1"; gene_source "ensembl"; gene_biotype "protein_coding"; transcript_name "Disc1-202"; transcript_source "ensembl"; transcript_biotype "protein_coding"; exon_id "ENSRNOE00000392297"; exon_version "1"; tag "Ensembl_canonical";
19	ensembl	CDS	69985470	69985593	0	+	1	gene_id "ENSRNOG00000019779"; gene_version "9"; transcript_id "ENSRNOT00000119995"; transcript_version "2"; exon_number "5"; gene_name "Disc1"; gene_source "ensembl"; gene_biotype "protein_coding"; transcript_name "Disc1-202"; transcript_source "ensembl"; transcript_biotype "protein_coding"; protein_id "ENSRNOP00000095161"; protein_version "1"; tag "Ensembl_canonical";
19	ensembl	exon	69985470	69985593	0	+	.	gene_id "ENSRNOG00000019779"; gene_version "9"; transcript_id "ENSRNOT00000158574"; transcript_version "1"; exon_number "5"; gene_name "Disc1"; gene_source "ensembl"; gene_biotype "protein_coding"; transcript_name "Disc1-203"; transcript_source "ensembl"; transcript_biotype "protein_coding"; exon_id "ENSRNOE00000392297"; exon_version "1";
19	ensembl	CDS	69985470	69985593	0	+	1	gene_id "ENSRNOG00000019779"; gene_version "9"; transcript_id "ENSRNOT00000158574"; transcript_version "1"; exon_number "5"; gene_name "Disc1"; gene_source "ensembl"; gene_biotype "protein_coding"; transcript_name "Disc1-203"; transcript_source "ensembl"; transcript_biotype "protein_coding"; protein_id "ENSRNOP00000108588"; protein_version "1";
19	ENSEMBL114_rn	exon	69985470	69985593	11.3368742256187	+	.	gene_id "ENSRNOG00000019779"; transcript_id "ENSRNOG00000019779_tx_1"; exon_id "19_69985470_69985593_+"; exonnum "5"; txlen "6022";
19	ENSEMBL114_rn	exon	69985470	69985593	10.5742016348641	+	.	gene_id "ENSRNOG00000019779"; transcript_id "ENSRNOG00000019779_tx_2"; exon_id "19_69985470_69985593_+"; exonnum "5"; txlen "6024";
19	ENSEMBL114_rn	exon	69985470	69985593	0.154487750434296	+	.	gene_id "ENSRNOG00000019779"; transcript_id "ENSRNOG00000019779_tx_28"; exon_id "19_69985470_69985593_+"; exonnum "5"; txlen "5833";
19	ENSEMBL114_rn	exon	69985470	69985593	0.154487750434296	+	.	gene_id "ENSRNOG00000019779"; transcript_id "ENSRNOG00000019779_tx_29"; exon_id "19_69985470_69985593_+"; exonnum "5"; txlen "5835";
19	ENSEMBL114_rn	exon	69985470	69985593	0.150590763114425	+	.	gene_id "ENSRNOG00000019779"; transcript_id "ENSRNOG00000019779_tx_30"; exon_id "19_69985470_69985593_+"; exonnum "4"; txlen "1325";
19	ENSEMBL114_rn	exon	69985470	69985593	0.150590763114425	+	.	gene_id "ENSRNOG00000019779"; transcript_id "ENSRNOG00000019779_tx_31"; exon_id "19_69985470_69985593_+"; exonnum "5"; txlen "2708";
19	ENSEMBL114_rn	exon	69985470	69985593	0.105569348530001	+	.	gene_id "ENSRNOG00000019779"; transcript_id "ENSRNOG00000019779_tx_37"; exon_id "19_69985470_69985593_+"; exonnum "5"; txlen "5625";
19	ENSEMBL114_rn	exon	69985470	69985593	0.0326251403903531	+	.	gene_id "ENSRNOG00000019779"; transcript_id "ENSRNOG00000019779_tx_38"; exon_id "19_69985470_69985593_+"; exonnum "5"; txlen "6158";
19	ENSEMBL114_rn	exon	69985470	69985593	0.0326251403903531	+	.	gene_id "ENSRNOG00000019779"; transcript_id "ENSRNOG00000019779_tx_39"; exon_id "19_69985470_69985593_+"; exonnum "5"; txlen "6160";
19	ENSEMBL114_rn	exon	69985470	69985593	4.26155502001267	+	.	gene_id "ENSRNOG00000019779"; transcript_id "ENSRNOG00000019779_tx_4"; exon_id "19_69985470_69985593_+"; exonnum "5"; txlen "5814";
19	sraer114_es	exon	69987694	69987992	0.175916286202917	+	.	gene_id "ENSRNOG00000019779"; transcript_id "ENSRNOG00000019779_tx_19"; exon_id "19_69987694_69987992_+"; exonnum "1"; txlen "4798";
19	sraer114_es	exon	69987694	69987992	0.167274192827522	+	.	gene_id "ENSRNOG00000019779"; transcript_id "ENSRNOG00000019779_tx_22"; exon_id "19_69987694_69987992_+"; exonnum "1"; txlen "4800";
19	sraer114_es	exon	69987694	69987992	0.139315004085309	+	.	gene_id "ENSRNOG00000019779"; transcript_id "ENSRNOG00000019779_tx_32"; exon_id "19_69987694_69987992_+"; exonnum "1"; txlen "4590";
19	sraer114_es	exon	69987694	69987992	0.139315004085309	+	.	gene_id "ENSRNOG00000019779"; transcript_id "ENSRNOG00000019779_tx_33"; exon_id "19_69987694_69987992_+"; exonnum "1"; txlen "4592";
19	sraer114_es	exon	69988262	69988340	0.172123884361405	+	.	gene_id "ENSRNOG00000019779"; transcript_id "ENSRNOG00000019779_tx_20"; exon_id "19_69988262_69988340_+"; exonnum "1"; txlen "4578";
19	sraer114_es	exon	69988262	69988340	0.172123884361405	+	.	gene_id "ENSRNOG00000019779"; transcript_id "ENSRNOG00000019779_tx_21"; exon_id "19_69988262_69988340_+"; exonnum "1"; txlen "4580";
19	sraer114_es	exon	69988262	69988340	0.123730939630894	+	.	gene_id "ENSRNOG00000019779"; transcript_id "ENSRNOG00000019779_tx_34"; exon_id "19_69988262_69988340_+"; exonnum "1"; txlen "4370";
19	sraer114_es	exon	69988262	69988340	0.123730939630894	+	.	gene_id "ENSRNOG00000019779"; transcript_id "ENSRNOG00000019779_tx_35"; exon_id "19_69988262_69988340_+"; exonnum "1"; txlen "4372";
19	ensembl	exon	69988451	69988686	0	+	.	gene_id "ENSRNOG00000019779"; gene_version "9"; transcript_id "ENSRNOT00000057945"; transcript_version "6"; exon_number "6"; gene_name "Disc1"; gene_source "ensembl"; gene_biotype "protein_coding"; transcript_name "Disc1-201"; transcript_source "ensembl"; transcript_biotype "protein_coding"; exon_id "ENSRNOE00000392296"; exon_version "1";
19	ensembl	CDS	69988451	69988686	0	+	0	gene_id "ENSRNOG00000019779"; gene_version "9"; transcript_id "ENSRNOT00000057945"; transcript_version "6"; exon_number "6"; gene_name "Disc1"; gene_source "ensembl"; gene_biotype "protein_coding"; transcript_name "Disc1-201"; transcript_source "ensembl"; transcript_biotype "protein_coding"; protein_id "ENSRNOP00000054753"; protein_version "5";
19	ensembl	exon	69988451	69988686	0	+	.	gene_id "ENSRNOG00000019779"; gene_version "9"; transcript_id "ENSRNOT00000119995"; transcript_version "2"; exon_number "6"; gene_name "Disc1"; gene_source "ensembl"; gene_biotype "protein_coding"; transcript_name "Disc1-202"; transcript_source "ensembl"; transcript_biotype "protein_coding"; exon_id "ENSRNOE00000392296"; exon_version "1"; tag "Ensembl_canonical";
19	ensembl	CDS	69988451	69988686	0	+	0	gene_id "ENSRNOG00000019779"; gene_version "9"; transcript_id "ENSRNOT00000119995"; transcript_version "2"; exon_number "6"; gene_name "Disc1"; gene_source "ensembl"; gene_biotype "protein_coding"; transcript_name "Disc1-202"; transcript_source "ensembl"; transcript_biotype "protein_coding"; protein_id "ENSRNOP00000095161"; protein_version "1"; tag "Ensembl_canonical";
19	ensembl	exon	69988451	69988686	0	+	.	gene_id "ENSRNOG00000019779"; gene_version "9"; transcript_id "ENSRNOT00000158574"; transcript_version "1"; exon_number "6"; gene_name "Disc1"; gene_source "ensembl"; gene_biotype "protein_coding"; transcript_name "Disc1-203"; transcript_source "ensembl"; transcript_biotype "protein_coding"; exon_id "ENSRNOE00000392296"; exon_version "1";
19	ensembl	CDS	69988451	69988686	0	+	0	gene_id "ENSRNOG00000019779"; gene_version "9"; transcript_id "ENSRNOT00000158574"; transcript_version "1"; exon_number "6"; gene_name "Disc1"; gene_source "ensembl"; gene_biotype "protein_coding"; transcript_name "Disc1-203"; transcript_source "ensembl"; transcript_biotype "protein_coding"; protein_id "ENSRNOP00000108588"; protein_version "1";
19	ENSEMBL114_rn	exon	69988451	69988686	11.3368742256187	+	.	gene_id "ENSRNOG00000019779"; transcript_id "ENSRNOG00000019779_tx_1"; exon_id "19_69988451_69988686_+"; exonnum "6"; txlen "6022";
19	ENSEMBL114_rn	exon	69988451	69988686	0.175916286202917	+	.	gene_id "ENSRNOG00000019779"; transcript_id "ENSRNOG00000019779_tx_19"; exon_id "19_69988451_69988686_+"; exonnum "2"; txlen "4798";
19	ENSEMBL114_rn	exon	69988451	69988686	10.5742016348641	+	.	gene_id "ENSRNOG00000019779"; transcript_id "ENSRNOG00000019779_tx_2"; exon_id "19_69988451_69988686_+"; exonnum "6"; txlen "6024";
19	ENSEMBL114_rn	exon	69988451	69988686	0.172123884361405	+	.	gene_id "ENSRNOG00000019779"; transcript_id "ENSRNOG00000019779_tx_20"; exon_id "19_69988451_69988686_+"; exonnum "2"; txlen "4578";
19	ENSEMBL114_rn	exon	69988451	69988686	0.172123884361405	+	.	gene_id "ENSRNOG00000019779"; transcript_id "ENSRNOG00000019779_tx_21"; exon_id "19_69988451_69988686_+"; exonnum "2"; txlen "4580";
19	ENSEMBL114_rn	exon	69988451	69988686	0.167274192827522	+	.	gene_id "ENSRNOG00000019779"; transcript_id "ENSRNOG00000019779_tx_22"; exon_id "19_69988451_69988686_+"; exonnum "2"; txlen "4800";
19	ENSEMBL114_rn	exon	69988451	69988686	0.154487750434296	+	.	gene_id "ENSRNOG00000019779"; transcript_id "ENSRNOG00000019779_tx_28"; exon_id "19_69988451_69988686_+"; exonnum "6"; txlen "5833";
19	ENSEMBL114_rn	exon	69988451	69988686	0.154487750434296	+	.	gene_id "ENSRNOG00000019779"; transcript_id "ENSRNOG00000019779_tx_29"; exon_id "19_69988451_69988686_+"; exonnum "6"; txlen "5835";
19	ENSEMBL114_rn	exon	69988451	69988686	0.150590763114425	+	.	gene_id "ENSRNOG00000019779"; transcript_id "ENSRNOG00000019779_tx_30"; exon_id "19_69988451_69988686_+"; exonnum "5"; txlen "1325";
19	ENSEMBL114_rn	exon	69988451	69988686	0.150590763114425	+	.	gene_id "ENSRNOG00000019779"; transcript_id "ENSRNOG00000019779_tx_31"; exon_id "19_69988451_69988686_+"; exonnum "6"; txlen "2708";
19	ENSEMBL114_rn	exon	69988451	69988686	0.139315004085309	+	.	gene_id "ENSRNOG00000019779"; transcript_id "ENSRNOG00000019779_tx_32"; exon_id "19_69988451_69988686_+"; exonnum "2"; txlen "4590";
19	ENSEMBL114_rn	exon	69988451	69988686	0.139315004085309	+	.	gene_id "ENSRNOG00000019779"; transcript_id "ENSRNOG00000019779_tx_33"; exon_id "19_69988451_69988686_+"; exonnum "2"; txlen "4592";
19	ENSEMBL114_rn	exon	69988451	69988686	0.123730939630894	+	.	gene_id "ENSRNOG00000019779"; transcript_id "ENSRNOG00000019779_tx_34"; exon_id "19_69988451_69988686_+"; exonnum "2"; txlen "4370";
19	ENSEMBL114_rn	exon	69988451	69988686	0.123730939630894	+	.	gene_id "ENSRNOG00000019779"; transcript_id "ENSRNOG00000019779_tx_35"; exon_id "19_69988451_69988686_+"; exonnum "2"; txlen "4372";
19	ENSEMBL114_rn	exon	69988451	69988686	0.105569348530001	+	.	gene_id "ENSRNOG00000019779"; transcript_id "ENSRNOG00000019779_tx_37"; exon_id "19_69988451_69988686_+"; exonnum "6"; txlen "5625";
19	ENSEMBL114_rn	exon	69988451	69988686	0.0326251403903531	+	.	gene_id "ENSRNOG00000019779"; transcript_id "ENSRNOG00000019779_tx_38"; exon_id "19_69988451_69988686_+"; exonnum "6"; txlen "6158";
19	ENSEMBL114_rn	exon	69988451	69988686	0.0326251403903531	+	.	gene_id "ENSRNOG00000019779"; transcript_id "ENSRNOG00000019779_tx_39"; exon_id "19_69988451_69988686_+"; exonnum "6"; txlen "6160";
19	ENSEMBL114_rn	exon	69988451	69988686	4.26155502001267	+	.	gene_id "ENSRNOG00000019779"; transcript_id "ENSRNOG00000019779_tx_4"; exon_id "19_69988451_69988686_+"; exonnum "6"; txlen "5814";
19	sraer114_es	exon	69991699	69991821	0.243600220910534	+	.	gene_id "ENSRNOG00000019779"; transcript_id "ENSRNOG00000019779_tx_15"; exon_id "19_69991699_69991821_+"; exonnum "1"; txlen "603";
19	sraer114_es	exon	69991699	69991821	0.243600220910534	+	.	gene_id "ENSRNOG00000019779"; transcript_id "ENSRNOG00000019779_tx_16"; exon_id "19_69991699_69991821_+"; exonnum "1"; txlen "739";
19	sraer114_es	exon	69991699	69991821	0.238982207243984	+	.	gene_id "ENSRNOG00000019779"; transcript_id "ENSRNOG00000019779_tx_17"; exon_id "19_69991699_69991821_+"; exonnum "1"; txlen "770";
19	sraer114_es	exon	69991699	69991821	0.158551802551564	+	.	gene_id "ENSRNOG00000019779"; transcript_id "ENSRNOG00000019779_tx_23"; exon_id "19_69991699_69991821_+"; exonnum "1"; txlen "634";
19	sraer114_es	exon	69991699	69991821	0.155857961246076	+	.	gene_id "ENSRNOG00000019779"; transcript_id "ENSRNOG00000019779_tx_24"; exon_id "19_69991699_69991821_+"; exonnum "1"; txlen "4386";
19	sraer114_es	exon	69991699	69991821	0.155857961246076	+	.	gene_id "ENSRNOG00000019779"; transcript_id "ENSRNOG00000019779_tx_25"; exon_id "19_69991699_69991821_+"; exonnum "1"; txlen "4178";
19	sraer114_es	exon	69991699	69991821	0.155857961246076	+	.	gene_id "ENSRNOG00000019779"; transcript_id "ENSRNOG00000019779_tx_26"; exon_id "19_69991699_69991821_+"; exonnum "1"; txlen "4388";
19	sraer114_es	exon	69991699	69991821	0.155857961246076	+	.	gene_id "ENSRNOG00000019779"; transcript_id "ENSRNOG00000019779_tx_27"; exon_id "19_69991699_69991821_+"; exonnum "1"; txlen "4180";
19	ensembl	exon	70002390	70002444	0	+	.	gene_id "ENSRNOG00000019779"; gene_version "9"; transcript_id "ENSRNOT00000057945"; transcript_version "6"; exon_number "7"; gene_name "Disc1"; gene_source "ensembl"; gene_biotype "protein_coding"; transcript_name "Disc1-201"; transcript_source "ensembl"; transcript_biotype "protein_coding"; exon_id "ENSRNOE00000392295"; exon_version "1";
19	ensembl	CDS	70002390	70002444	0	+	1	gene_id "ENSRNOG00000019779"; gene_version "9"; transcript_id "ENSRNOT00000057945"; transcript_version "6"; exon_number "7"; gene_name "Disc1"; gene_source "ensembl"; gene_biotype "protein_coding"; transcript_name "Disc1-201"; transcript_source "ensembl"; transcript_biotype "protein_coding"; protein_id "ENSRNOP00000054753"; protein_version "5";
19	ensembl	exon	70002390	70002444	0	+	.	gene_id "ENSRNOG00000019779"; gene_version "9"; transcript_id "ENSRNOT00000119995"; transcript_version "2"; exon_number "7"; gene_name "Disc1"; gene_source "ensembl"; gene_biotype "protein_coding"; transcript_name "Disc1-202"; transcript_source "ensembl"; transcript_biotype "protein_coding"; exon_id "ENSRNOE00000392295"; exon_version "1"; tag "Ensembl_canonical";
19	ensembl	CDS	70002390	70002444	0	+	1	gene_id "ENSRNOG00000019779"; gene_version "9"; transcript_id "ENSRNOT00000119995"; transcript_version "2"; exon_number "7"; gene_name "Disc1"; gene_source "ensembl"; gene_biotype "protein_coding"; transcript_name "Disc1-202"; transcript_source "ensembl"; transcript_biotype "protein_coding"; protein_id "ENSRNOP00000095161"; protein_version "1"; tag "Ensembl_canonical";
19	ensembl	exon	70002390	70002444	0	+	.	gene_id "ENSRNOG00000019779"; gene_version "9"; transcript_id "ENSRNOT00000158574"; transcript_version "1"; exon_number "7"; gene_name "Disc1"; gene_source "ensembl"; gene_biotype "protein_coding"; transcript_name "Disc1-203"; transcript_source "ensembl"; transcript_biotype "protein_coding"; exon_id "ENSRNOE00000392295"; exon_version "1";
19	ensembl	CDS	70002390	70002444	0	+	1	gene_id "ENSRNOG00000019779"; gene_version "9"; transcript_id "ENSRNOT00000158574"; transcript_version "1"; exon_number "7"; gene_name "Disc1"; gene_source "ensembl"; gene_biotype "protein_coding"; transcript_name "Disc1-203"; transcript_source "ensembl"; transcript_biotype "protein_coding"; protein_id "ENSRNOP00000108588"; protein_version "1";
19	ENSEMBL114_rn	exon	70002390	70002444	11.3368742256187	+	.	gene_id "ENSRNOG00000019779"; transcript_id "ENSRNOG00000019779_tx_1"; exon_id "19_70002390_70002444_+"; exonnum "7"; txlen "6022";
19	ENSEMBL114_rn	exon	70002390	70002444	0.243600220910534	+	.	gene_id "ENSRNOG00000019779"; transcript_id "ENSRNOG00000019779_tx_15"; exon_id "19_70002390_70002444_+"; exonnum "2"; txlen "603";
19	ENSEMBL114_rn	exon	70002390	70002444	0.243600220910534	+	.	gene_id "ENSRNOG00000019779"; transcript_id "ENSRNOG00000019779_tx_16"; exon_id "19_70002390_70002444_+"; exonnum "2"; txlen "739";
19	ENSEMBL114_rn	exon	70002390	70002444	0.238982207243984	+	.	gene_id "ENSRNOG00000019779"; transcript_id "ENSRNOG00000019779_tx_17"; exon_id "19_70002390_70002444_+"; exonnum "2"; txlen "770";
19	ENSEMBL114_rn	exon	70002390	70002444	0.175916286202917	+	.	gene_id "ENSRNOG00000019779"; transcript_id "ENSRNOG00000019779_tx_19"; exon_id "19_70002390_70002444_+"; exonnum "3"; txlen "4798";
19	ENSEMBL114_rn	exon	70002390	70002444	10.5742016348641	+	.	gene_id "ENSRNOG00000019779"; transcript_id "ENSRNOG00000019779_tx_2"; exon_id "19_70002390_70002444_+"; exonnum "7"; txlen "6024";
19	ENSEMBL114_rn	exon	70002390	70002444	0.172123884361405	+	.	gene_id "ENSRNOG00000019779"; transcript_id "ENSRNOG00000019779_tx_20"; exon_id "19_70002390_70002444_+"; exonnum "3"; txlen "4578";
19	ENSEMBL114_rn	exon	70002390	70002444	0.172123884361405	+	.	gene_id "ENSRNOG00000019779"; transcript_id "ENSRNOG00000019779_tx_21"; exon_id "19_70002390_70002444_+"; exonnum "3"; txlen "4580";
19	ENSEMBL114_rn	exon	70002390	70002444	0.167274192827522	+	.	gene_id "ENSRNOG00000019779"; transcript_id "ENSRNOG00000019779_tx_22"; exon_id "19_70002390_70002444_+"; exonnum "3"; txlen "4800";
19	ENSEMBL114_rn	exon	70002390	70002444	0.158551802551564	+	.	gene_id "ENSRNOG00000019779"; transcript_id "ENSRNOG00000019779_tx_23"; exon_id "19_70002390_70002444_+"; exonnum "2"; txlen "634";
19	ENSEMBL114_rn	exon	70002390	70002444	0.155857961246076	+	.	gene_id "ENSRNOG00000019779"; transcript_id "ENSRNOG00000019779_tx_24"; exon_id "19_70002390_70002444_+"; exonnum "2"; txlen "4386";
19	ENSEMBL114_rn	exon	70002390	70002444	0.155857961246076	+	.	gene_id "ENSRNOG00000019779"; transcript_id "ENSRNOG00000019779_tx_25"; exon_id "19_70002390_70002444_+"; exonnum "2"; txlen "4178";
19	ENSEMBL114_rn	exon	70002390	70002444	0.155857961246076	+	.	gene_id "ENSRNOG00000019779"; transcript_id "ENSRNOG00000019779_tx_26"; exon_id "19_70002390_70002444_+"; exonnum "2"; txlen "4388";
19	ENSEMBL114_rn	exon	70002390	70002444	0.155857961246076	+	.	gene_id "ENSRNOG00000019779"; transcript_id "ENSRNOG00000019779_tx_27"; exon_id "19_70002390_70002444_+"; exonnum "2"; txlen "4180";
19	ENSEMBL114_rn	exon	70002390	70002444	0.154487750434296	+	.	gene_id "ENSRNOG00000019779"; transcript_id "ENSRNOG00000019779_tx_28"; exon_id "19_70002390_70002444_+"; exonnum "7"; txlen "5833";
19	ENSEMBL114_rn	exon	70002390	70002444	0.154487750434296	+	.	gene_id "ENSRNOG00000019779"; transcript_id "ENSRNOG00000019779_tx_29"; exon_id "19_70002390_70002444_+"; exonnum "7"; txlen "5835";
19	ENSEMBL114_rn	exon	70002390	70002444	0.150590763114425	+	.	gene_id "ENSRNOG00000019779"; transcript_id "ENSRNOG00000019779_tx_30"; exon_id "19_70002390_70002444_+"; exonnum "6"; txlen "1325";
19	ENSEMBL114_rn	exon	70002390	70002444	0.150590763114425	+	.	gene_id "ENSRNOG00000019779"; transcript_id "ENSRNOG00000019779_tx_31"; exon_id "19_70002390_70002444_+"; exonnum "7"; txlen "2708";
19	ENSEMBL114_rn	exon	70002390	70002444	0.139315004085309	+	.	gene_id "ENSRNOG00000019779"; transcript_id "ENSRNOG00000019779_tx_32"; exon_id "19_70002390_70002444_+"; exonnum "3"; txlen "4590";
19	ENSEMBL114_rn	exon	70002390	70002444	0.139315004085309	+	.	gene_id "ENSRNOG00000019779"; transcript_id "ENSRNOG00000019779_tx_33"; exon_id "19_70002390_70002444_+"; exonnum "3"; txlen "4592";
19	ENSEMBL114_rn	exon	70002390	70002444	0.123730939630894	+	.	gene_id "ENSRNOG00000019779"; transcript_id "ENSRNOG00000019779_tx_34"; exon_id "19_70002390_70002444_+"; exonnum "3"; txlen "4370";
19	ENSEMBL114_rn	exon	70002390	70002444	0.123730939630894	+	.	gene_id "ENSRNOG00000019779"; transcript_id "ENSRNOG00000019779_tx_35"; exon_id "19_70002390_70002444_+"; exonnum "3"; txlen "4372";
19	ENSEMBL114_rn	exon	70002390	70002444	0.105569348530001	+	.	gene_id "ENSRNOG00000019779"; transcript_id "ENSRNOG00000019779_tx_37"; exon_id "19_70002390_70002444_+"; exonnum "7"; txlen "5625";
19	ENSEMBL114_rn	exon	70002390	70002444	0.0326251403903531	+	.	gene_id "ENSRNOG00000019779"; transcript_id "ENSRNOG00000019779_tx_38"; exon_id "19_70002390_70002444_+"; exonnum "7"; txlen "6158";
19	ENSEMBL114_rn	exon	70002390	70002444	0.0326251403903531	+	.	gene_id "ENSRNOG00000019779"; transcript_id "ENSRNOG00000019779_tx_39"; exon_id "19_70002390_70002444_+"; exonnum "7"; txlen "6160";
19	ENSEMBL114_rn	exon	70002390	70002444	4.26155502001267	+	.	gene_id "ENSRNOG00000019779"; transcript_id "ENSRNOG00000019779_tx_4"; exon_id "19_70002390_70002444_+"; exonnum "7"; txlen "5814";
19	ensembl	exon	70009424	70009526	0	+	.	gene_id "ENSRNOG00000019779"; gene_version "9"; transcript_id "ENSRNOT00000057945"; transcript_version "6"; exon_number "8"; gene_name "Disc1"; gene_source "ensembl"; gene_biotype "protein_coding"; transcript_name "Disc1-201"; transcript_source "ensembl"; transcript_biotype "protein_coding"; exon_id "ENSRNOE00000392294"; exon_version "1";
19	ensembl	CDS	70009424	70009526	0	+	0	gene_id "ENSRNOG00000019779"; gene_version "9"; transcript_id "ENSRNOT00000057945"; transcript_version "6"; exon_number "8"; gene_name "Disc1"; gene_source "ensembl"; gene_biotype "protein_coding"; transcript_name "Disc1-201"; transcript_source "ensembl"; transcript_biotype "protein_coding"; protein_id "ENSRNOP00000054753"; protein_version "5";
19	ensembl	exon	70009424	70009526	0	+	.	gene_id "ENSRNOG00000019779"; gene_version "9"; transcript_id "ENSRNOT00000119995"; transcript_version "2"; exon_number "8"; gene_name "Disc1"; gene_source "ensembl"; gene_biotype "protein_coding"; transcript_name "Disc1-202"; transcript_source "ensembl"; transcript_biotype "protein_coding"; exon_id "ENSRNOE00000392294"; exon_version "1"; tag "Ensembl_canonical";
19	ensembl	CDS	70009424	70009526	0	+	0	gene_id "ENSRNOG00000019779"; gene_version "9"; transcript_id "ENSRNOT00000119995"; transcript_version "2"; exon_number "8"; gene_name "Disc1"; gene_source "ensembl"; gene_biotype "protein_coding"; transcript_name "Disc1-202"; transcript_source "ensembl"; transcript_biotype "protein_coding"; protein_id "ENSRNOP00000095161"; protein_version "1"; tag "Ensembl_canonical";
19	ensembl	exon	70009424	70009526	0	+	.	gene_id "ENSRNOG00000019779"; gene_version "9"; transcript_id "ENSRNOT00000158574"; transcript_version "1"; exon_number "8"; gene_name "Disc1"; gene_source "ensembl"; gene_biotype "protein_coding"; transcript_name "Disc1-203"; transcript_source "ensembl"; transcript_biotype "protein_coding"; exon_id "ENSRNOE00000392294"; exon_version "1";
19	ensembl	CDS	70009424	70009526	0	+	0	gene_id "ENSRNOG00000019779"; gene_version "9"; transcript_id "ENSRNOT00000158574"; transcript_version "1"; exon_number "8"; gene_name "Disc1"; gene_source "ensembl"; gene_biotype "protein_coding"; transcript_name "Disc1-203"; transcript_source "ensembl"; transcript_biotype "protein_coding"; protein_id "ENSRNOP00000108588"; protein_version "1";
19	ENSEMBL114_rn	exon	70009424	70009526	11.3368742256187	+	.	gene_id "ENSRNOG00000019779"; transcript_id "ENSRNOG00000019779_tx_1"; exon_id "19_70009424_70009526_+"; exonnum "8"; txlen "6022";
19	ENSEMBL114_rn	exon	70009424	70009526	0.243600220910534	+	.	gene_id "ENSRNOG00000019779"; transcript_id "ENSRNOG00000019779_tx_15"; exon_id "19_70009424_70009526_+"; exonnum "3"; txlen "603";
19	ENSEMBL114_rn	exon	70009424	70009526	0.243600220910534	+	.	gene_id "ENSRNOG00000019779"; transcript_id "ENSRNOG00000019779_tx_16"; exon_id "19_70009424_70009526_+"; exonnum "3"; txlen "739";
19	ENSEMBL114_rn	exon	70009424	70009526	0.238982207243984	+	.	gene_id "ENSRNOG00000019779"; transcript_id "ENSRNOG00000019779_tx_17"; exon_id "19_70009424_70009526_+"; exonnum "3"; txlen "770";
19	ENSEMBL114_rn	exon	70009424	70009526	0.175916286202917	+	.	gene_id "ENSRNOG00000019779"; transcript_id "ENSRNOG00000019779_tx_19"; exon_id "19_70009424_70009526_+"; exonnum "4"; txlen "4798";
19	ENSEMBL114_rn	exon	70009424	70009526	10.5742016348641	+	.	gene_id "ENSRNOG00000019779"; transcript_id "ENSRNOG00000019779_tx_2"; exon_id "19_70009424_70009526_+"; exonnum "8"; txlen "6024";
19	ENSEMBL114_rn	exon	70009424	70009526	0.172123884361405	+	.	gene_id "ENSRNOG00000019779"; transcript_id "ENSRNOG00000019779_tx_20"; exon_id "19_70009424_70009526_+"; exonnum "4"; txlen "4578";
19	ENSEMBL114_rn	exon	70009424	70009526	0.172123884361405	+	.	gene_id "ENSRNOG00000019779"; transcript_id "ENSRNOG00000019779_tx_21"; exon_id "19_70009424_70009526_+"; exonnum "4"; txlen "4580";
19	ENSEMBL114_rn	exon	70009424	70009526	0.167274192827522	+	.	gene_id "ENSRNOG00000019779"; transcript_id "ENSRNOG00000019779_tx_22"; exon_id "19_70009424_70009526_+"; exonnum "4"; txlen "4800";
19	ENSEMBL114_rn	exon	70009424	70009526	0.158551802551564	+	.	gene_id "ENSRNOG00000019779"; transcript_id "ENSRNOG00000019779_tx_23"; exon_id "19_70009424_70009526_+"; exonnum "3"; txlen "634";
19	ENSEMBL114_rn	exon	70009424	70009526	0.155857961246076	+	.	gene_id "ENSRNOG00000019779"; transcript_id "ENSRNOG00000019779_tx_24"; exon_id "19_70009424_70009526_+"; exonnum "3"; txlen "4386";
19	ENSEMBL114_rn	exon	70009424	70009526	0.155857961246076	+	.	gene_id "ENSRNOG00000019779"; transcript_id "ENSRNOG00000019779_tx_25"; exon_id "19_70009424_70009526_+"; exonnum "3"; txlen "4178";
19	ENSEMBL114_rn	exon	70009424	70009526	0.155857961246076	+	.	gene_id "ENSRNOG00000019779"; transcript_id "ENSRNOG00000019779_tx_26"; exon_id "19_70009424_70009526_+"; exonnum "3"; txlen "4388";
19	ENSEMBL114_rn	exon	70009424	70009526	0.155857961246076	+	.	gene_id "ENSRNOG00000019779"; transcript_id "ENSRNOG00000019779_tx_27"; exon_id "19_70009424_70009526_+"; exonnum "3"; txlen "4180";
19	ENSEMBL114_rn	exon	70009424	70009526	0.154487750434296	+	.	gene_id "ENSRNOG00000019779"; transcript_id "ENSRNOG00000019779_tx_28"; exon_id "19_70009424_70009526_+"; exonnum "8"; txlen "5833";
19	ENSEMBL114_rn	exon	70009424	70009526	0.154487750434296	+	.	gene_id "ENSRNOG00000019779"; transcript_id "ENSRNOG00000019779_tx_29"; exon_id "19_70009424_70009526_+"; exonnum "8"; txlen "5835";
19	ENSEMBL114_rn	exon	70009424	70009526	0.150590763114425	+	.	gene_id "ENSRNOG00000019779"; transcript_id "ENSRNOG00000019779_tx_30"; exon_id "19_70009424_70009526_+"; exonnum "7"; txlen "1325";
19	ENSEMBL114_rn	exon	70009424	70009526	0.150590763114425	+	.	gene_id "ENSRNOG00000019779"; transcript_id "ENSRNOG00000019779_tx_31"; exon_id "19_70009424_70009526_+"; exonnum "8"; txlen "2708";
19	ENSEMBL114_rn	exon	70009424	70009526	0.139315004085309	+	.	gene_id "ENSRNOG00000019779"; transcript_id "ENSRNOG00000019779_tx_32"; exon_id "19_70009424_70009526_+"; exonnum "4"; txlen "4590";
19	ENSEMBL114_rn	exon	70009424	70009526	0.139315004085309	+	.	gene_id "ENSRNOG00000019779"; transcript_id "ENSRNOG00000019779_tx_33"; exon_id "19_70009424_70009526_+"; exonnum "4"; txlen "4592";
19	ENSEMBL114_rn	exon	70009424	70009526	0.123730939630894	+	.	gene_id "ENSRNOG00000019779"; transcript_id "ENSRNOG00000019779_tx_34"; exon_id "19_70009424_70009526_+"; exonnum "4"; txlen "4370";
19	ENSEMBL114_rn	exon	70009424	70009526	0.123730939630894	+	.	gene_id "ENSRNOG00000019779"; transcript_id "ENSRNOG00000019779_tx_35"; exon_id "19_70009424_70009526_+"; exonnum "4"; txlen "4372";
19	ENSEMBL114_rn	exon	70009424	70009526	0.105569348530001	+	.	gene_id "ENSRNOG00000019779"; transcript_id "ENSRNOG00000019779_tx_37"; exon_id "19_70009424_70009526_+"; exonnum "8"; txlen "5625";
19	ENSEMBL114_rn	exon	70009424	70009526	0.0326251403903531	+	.	gene_id "ENSRNOG00000019779"; transcript_id "ENSRNOG00000019779_tx_38"; exon_id "19_70009424_70009526_+"; exonnum "8"; txlen "6158";
19	ENSEMBL114_rn	exon	70009424	70009526	0.0326251403903531	+	.	gene_id "ENSRNOG00000019779"; transcript_id "ENSRNOG00000019779_tx_39"; exon_id "19_70009424_70009526_+"; exonnum "8"; txlen "6160";
19	ENSEMBL114_rn	exon	70009424	70009526	4.26155502001267	+	.	gene_id "ENSRNOG00000019779"; transcript_id "ENSRNOG00000019779_tx_4"; exon_id "19_70009424_70009526_+"; exonnum "8"; txlen "5814";
19	ensembl	exon	70017434	70017622	0	+	.	gene_id "ENSRNOG00000019779"; gene_version "9"; transcript_id "ENSRNOT00000057945"; transcript_version "6"; exon_number "9"; gene_name "Disc1"; gene_source "ensembl"; gene_biotype "protein_coding"; transcript_name "Disc1-201"; transcript_source "ensembl"; transcript_biotype "protein_coding"; exon_id "ENSRNOE00000392293"; exon_version "1";
19	ensembl	CDS	70017434	70017622	0	+	2	gene_id "ENSRNOG00000019779"; gene_version "9"; transcript_id "ENSRNOT00000057945"; transcript_version "6"; exon_number "9"; gene_name "Disc1"; gene_source "ensembl"; gene_biotype "protein_coding"; transcript_name "Disc1-201"; transcript_source "ensembl"; transcript_biotype "protein_coding"; protein_id "ENSRNOP00000054753"; protein_version "5";
19	ensembl	exon	70017434	70017622	0	+	.	gene_id "ENSRNOG00000019779"; gene_version "9"; transcript_id "ENSRNOT00000119995"; transcript_version "2"; exon_number "9"; gene_name "Disc1"; gene_source "ensembl"; gene_biotype "protein_coding"; transcript_name "Disc1-202"; transcript_source "ensembl"; transcript_biotype "protein_coding"; exon_id "ENSRNOE00000392293"; exon_version "1"; tag "Ensembl_canonical";
19	ensembl	CDS	70017434	70017622	0	+	2	gene_id "ENSRNOG00000019779"; gene_version "9"; transcript_id "ENSRNOT00000119995"; transcript_version "2"; exon_number "9"; gene_name "Disc1"; gene_source "ensembl"; gene_biotype "protein_coding"; transcript_name "Disc1-202"; transcript_source "ensembl"; transcript_biotype "protein_coding"; protein_id "ENSRNOP00000095161"; protein_version "1"; tag "Ensembl_canonical";
19	ENSEMBL114_rn	exon	70017434	70017622	11.3368742256187	+	.	gene_id "ENSRNOG00000019779"; transcript_id "ENSRNOG00000019779_tx_1"; exon_id "19_70017434_70017622_+"; exonnum "9"; txlen "6022";
19	ENSEMBL114_rn	exon	70017434	70017622	0.243600220910534	+	.	gene_id "ENSRNOG00000019779"; transcript_id "ENSRNOG00000019779_tx_15"; exon_id "19_70017434_70017622_+"; exonnum "4"; txlen "603";
19	ENSEMBL114_rn	exon	70017434	70017622	0.243600220910534	+	.	gene_id "ENSRNOG00000019779"; transcript_id "ENSRNOG00000019779_tx_16"; exon_id "19_70017434_70017622_+"; exonnum "4"; txlen "739";
19	ENSEMBL114_rn	exon	70017434	70017622	0.238982207243984	+	.	gene_id "ENSRNOG00000019779"; transcript_id "ENSRNOG00000019779_tx_17"; exon_id "19_70017434_70017622_+"; exonnum "4"; txlen "770";
19	ENSEMBL114_rn	exon	70017434	70017622	0.175916286202917	+	.	gene_id "ENSRNOG00000019779"; transcript_id "ENSRNOG00000019779_tx_19"; exon_id "19_70017434_70017622_+"; exonnum "5"; txlen "4798";
19	ENSEMBL114_rn	exon	70017434	70017622	10.5742016348641	+	.	gene_id "ENSRNOG00000019779"; transcript_id "ENSRNOG00000019779_tx_2"; exon_id "19_70017434_70017622_+"; exonnum "9"; txlen "6024";
19	ENSEMBL114_rn	exon	70017434	70017622	0.172123884361405	+	.	gene_id "ENSRNOG00000019779"; transcript_id "ENSRNOG00000019779_tx_20"; exon_id "19_70017434_70017622_+"; exonnum "5"; txlen "4578";
19	ENSEMBL114_rn	exon	70017434	70017622	0.172123884361405	+	.	gene_id "ENSRNOG00000019779"; transcript_id "ENSRNOG00000019779_tx_21"; exon_id "19_70017434_70017622_+"; exonnum "5"; txlen "4580";
19	ENSEMBL114_rn	exon	70017434	70017622	0.167274192827522	+	.	gene_id "ENSRNOG00000019779"; transcript_id "ENSRNOG00000019779_tx_22"; exon_id "19_70017434_70017622_+"; exonnum "5"; txlen "4800";
19	ENSEMBL114_rn	exon	70017434	70017622	0.158551802551564	+	.	gene_id "ENSRNOG00000019779"; transcript_id "ENSRNOG00000019779_tx_23"; exon_id "19_70017434_70017622_+"; exonnum "4"; txlen "634";
19	ENSEMBL114_rn	exon	70017434	70017622	0.155857961246076	+	.	gene_id "ENSRNOG00000019779"; transcript_id "ENSRNOG00000019779_tx_24"; exon_id "19_70017434_70017622_+"; exonnum "4"; txlen "4386";
19	ENSEMBL114_rn	exon	70017434	70017622	0.155857961246076	+	.	gene_id "ENSRNOG00000019779"; transcript_id "ENSRNOG00000019779_tx_25"; exon_id "19_70017434_70017622_+"; exonnum "4"; txlen "4178";
19	ENSEMBL114_rn	exon	70017434	70017622	0.155857961246076	+	.	gene_id "ENSRNOG00000019779"; transcript_id "ENSRNOG00000019779_tx_26"; exon_id "19_70017434_70017622_+"; exonnum "4"; txlen "4388";
19	ENSEMBL114_rn	exon	70017434	70017622	0.155857961246076	+	.	gene_id "ENSRNOG00000019779"; transcript_id "ENSRNOG00000019779_tx_27"; exon_id "19_70017434_70017622_+"; exonnum "4"; txlen "4180";
19	ENSEMBL114_rn	exon	70017434	70017622	0.150590763114425	+	.	gene_id "ENSRNOG00000019779"; transcript_id "ENSRNOG00000019779_tx_30"; exon_id "19_70017434_70017622_+"; exonnum "8"; txlen "1325";
19	ENSEMBL114_rn	exon	70017434	70017622	0.150590763114425	+	.	gene_id "ENSRNOG00000019779"; transcript_id "ENSRNOG00000019779_tx_31"; exon_id "19_70017434_70017622_+"; exonnum "9"; txlen "2708";
19	ENSEMBL114_rn	exon	70017434	70017622	0.139315004085309	+	.	gene_id "ENSRNOG00000019779"; transcript_id "ENSRNOG00000019779_tx_32"; exon_id "19_70017434_70017622_+"; exonnum "5"; txlen "4590";
19	ENSEMBL114_rn	exon	70017434	70017622	0.139315004085309	+	.	gene_id "ENSRNOG00000019779"; transcript_id "ENSRNOG00000019779_tx_33"; exon_id "19_70017434_70017622_+"; exonnum "5"; txlen "4592";
19	ENSEMBL114_rn	exon	70017434	70017622	0.123730939630894	+	.	gene_id "ENSRNOG00000019779"; transcript_id "ENSRNOG00000019779_tx_34"; exon_id "19_70017434_70017622_+"; exonnum "5"; txlen "4370";
19	ENSEMBL114_rn	exon	70017434	70017622	0.123730939630894	+	.	gene_id "ENSRNOG00000019779"; transcript_id "ENSRNOG00000019779_tx_35"; exon_id "19_70017434_70017622_+"; exonnum "5"; txlen "4372";
19	ENSEMBL114_rn	exon	70017434	70017622	0.0326251403903531	+	.	gene_id "ENSRNOG00000019779"; transcript_id "ENSRNOG00000019779_tx_38"; exon_id "19_70017434_70017622_+"; exonnum "9"; txlen "6158";
19	ENSEMBL114_rn	exon	70017434	70017622	0.0326251403903531	+	.	gene_id "ENSRNOG00000019779"; transcript_id "ENSRNOG00000019779_tx_39"; exon_id "19_70017434_70017622_+"; exonnum "9"; txlen "6160";
19	ENSEMBL114_rn	exon	70017434	70017622	4.26155502001267	+	.	gene_id "ENSRNOG00000019779"; transcript_id "ENSRNOG00000019779_tx_4"; exon_id "19_70017434_70017622_+"; exonnum "9"; txlen "5814";
19	sraer114_mid	exon	70023114	70023249	0.243600220910534	+	.	gene_id "ENSRNOG00000019779"; transcript_id "ENSRNOG00000019779_tx_16"; exon_id "19_70023114_70023249_+"; exonnum "5"; txlen "739";
19	sraer114_mid	exon	70023114	70023249	0.238982207243984	+	.	gene_id "ENSRNOG00000019779"; transcript_id "ENSRNOG00000019779_tx_17"; exon_id "19_70023114_70023249_+"; exonnum "5"; txlen "770";
19	sraer114_mid	exon	70023114	70023249	0.0326251403903531	+	.	gene_id "ENSRNOG00000019779"; transcript_id "ENSRNOG00000019779_tx_38"; exon_id "19_70023114_70023249_+"; exonnum "10"; txlen "6158";
19	sraer114_mid	exon	70023114	70023249	0.0326251403903531	+	.	gene_id "ENSRNOG00000019779"; transcript_id "ENSRNOG00000019779_tx_39"; exon_id "19_70023114_70023249_+"; exonnum "10"; txlen "6160";
19	sraer114_mid	exon	70030862	70030892	0.238982207243984	+	.	gene_id "ENSRNOG00000019779"; transcript_id "ENSRNOG00000019779_tx_17"; exon_id "19_70030862_70030892_+"; exonnum "6"; txlen "770";
19	sraer114_mid	exon	70030862	70030892	0.158551802551564	+	.	gene_id "ENSRNOG00000019779"; transcript_id "ENSRNOG00000019779_tx_23"; exon_id "19_70030862_70030892_+"; exonnum "5"; txlen "634";
19	sraer114_mid	exon	70031001	70031133	0.243600220910534	+	.	gene_id "ENSRNOG00000019779"; transcript_id "ENSRNOG00000019779_tx_15"; exon_id "19_70031001_70031133_+"; exonnum "5"; txlen "603";
19	sraer114_mid	exon	70031001	70031133	0.243600220910534	+	.	gene_id "ENSRNOG00000019779"; transcript_id "ENSRNOG00000019779_tx_16"; exon_id "19_70031001_70031133_+"; exonnum "6"; txlen "739";
19	sraer114_mid	exon	70031001	70031133	0.238982207243984	+	.	gene_id "ENSRNOG00000019779"; transcript_id "ENSRNOG00000019779_tx_17"; exon_id "19_70031001_70031133_+"; exonnum "7"; txlen "770";
19	sraer114_mid	exon	70031001	70031133	0.158551802551564	+	.	gene_id "ENSRNOG00000019779"; transcript_id "ENSRNOG00000019779_tx_23"; exon_id "19_70031001_70031133_+"; exonnum "6"; txlen "634";
19	sraer114_es	exon	70038353	70038494	0.476728678573727	+	.	gene_id "ENSRNOG00000019779"; transcript_id "ENSRNOG00000019779_tx_10"; exon_id "19_70038353_70038494_+"; exonnum "1"; txlen "4058";
19	sraer114_es	exon	70038353	70038494	0.469083749818569	+	.	gene_id "ENSRNOG00000019779"; transcript_id "ENSRNOG00000019779_tx_11"; exon_id "19_70038353_70038494_+"; exonnum "1"; txlen "4060";
19	sraer114_es	exon	70038353	70038494	0.257530347171801	+	.	gene_id "ENSRNOG00000019779"; transcript_id "ENSRNOG00000019779_tx_13"; exon_id "19_70038353_70038494_+"; exonnum "1"; txlen "3850";
19	sraer114_es	exon	70038353	70038494	0.257530347171801	+	.	gene_id "ENSRNOG00000019779"; transcript_id "ENSRNOG00000019779_tx_14"; exon_id "19_70038353_70038494_+"; exonnum "1"; txlen "3852";
19	ensembl	exon	70075608	70075668	0	+	.	gene_id "ENSRNOG00000019779"; gene_version "9"; transcript_id "ENSRNOT00000057945"; transcript_version "6"; exon_number "10"; gene_name "Disc1"; gene_source "ensembl"; gene_biotype "protein_coding"; transcript_name "Disc1-201"; transcript_source "ensembl"; transcript_biotype "protein_coding"; exon_id "ENSRNOE00000392292"; exon_version "1";
19	ensembl	CDS	70075608	70075668	0	+	2	gene_id "ENSRNOG00000019779"; gene_version "9"; transcript_id "ENSRNOT00000057945"; transcript_version "6"; exon_number "10"; gene_name "Disc1"; gene_source "ensembl"; gene_biotype "protein_coding"; transcript_name "Disc1-201"; transcript_source "ensembl"; transcript_biotype "protein_coding"; protein_id "ENSRNOP00000054753"; protein_version "5";
19	ensembl	exon	70075608	70075668	0	+	.	gene_id "ENSRNOG00000019779"; gene_version "9"; transcript_id "ENSRNOT00000119995"; transcript_version "2"; exon_number "10"; gene_name "Disc1"; gene_source "ensembl"; gene_biotype "protein_coding"; transcript_name "Disc1-202"; transcript_source "ensembl"; transcript_biotype "protein_coding"; exon_id "ENSRNOE00000392292"; exon_version "1"; tag "Ensembl_canonical";
19	ensembl	CDS	70075608	70075668	0	+	2	gene_id "ENSRNOG00000019779"; gene_version "9"; transcript_id "ENSRNOT00000119995"; transcript_version "2"; exon_number "10"; gene_name "Disc1"; gene_source "ensembl"; gene_biotype "protein_coding"; transcript_name "Disc1-202"; transcript_source "ensembl"; transcript_biotype "protein_coding"; protein_id "ENSRNOP00000095161"; protein_version "1"; tag "Ensembl_canonical";
19	ensembl	exon	70075608	70075668	0	+	.	gene_id "ENSRNOG00000019779"; gene_version "9"; transcript_id "ENSRNOT00000158574"; transcript_version "1"; exon_number "9"; gene_name "Disc1"; gene_source "ensembl"; gene_biotype "protein_coding"; transcript_name "Disc1-203"; transcript_source "ensembl"; transcript_biotype "protein_coding"; exon_id "ENSRNOE00000392292"; exon_version "1";
19	ensembl	CDS	70075608	70075668	0	+	2	gene_id "ENSRNOG00000019779"; gene_version "9"; transcript_id "ENSRNOT00000158574"; transcript_version "1"; exon_number "9"; gene_name "Disc1"; gene_source "ensembl"; gene_biotype "protein_coding"; transcript_name "Disc1-203"; transcript_source "ensembl"; transcript_biotype "protein_coding"; protein_id "ENSRNOP00000108588"; protein_version "1";
19	ENSEMBL114_rn	exon	70075608	70075668	11.3368742256187	+	.	gene_id "ENSRNOG00000019779"; transcript_id "ENSRNOG00000019779_tx_1"; exon_id "19_70075608_70075668_+"; exonnum "10"; txlen "6022";
19	ENSEMBL114_rn	exon	70075608	70075668	0.476728678573727	+	.	gene_id "ENSRNOG00000019779"; transcript_id "ENSRNOG00000019779_tx_10"; exon_id "19_70075608_70075668_+"; exonnum "2"; txlen "4058";
19	ENSEMBL114_rn	exon	70075608	70075668	0.469083749818569	+	.	gene_id "ENSRNOG00000019779"; transcript_id "ENSRNOG00000019779_tx_11"; exon_id "19_70075608_70075668_+"; exonnum "2"; txlen "4060";
19	ENSEMBL114_rn	exon	70075608	70075668	0.257530347171801	+	.	gene_id "ENSRNOG00000019779"; transcript_id "ENSRNOG00000019779_tx_13"; exon_id "19_70075608_70075668_+"; exonnum "2"; txlen "3850";
19	ENSEMBL114_rn	exon	70075608	70075668	0.257530347171801	+	.	gene_id "ENSRNOG00000019779"; transcript_id "ENSRNOG00000019779_tx_14"; exon_id "19_70075608_70075668_+"; exonnum "2"; txlen "3852";
19	ENSEMBL114_rn	exon	70075608	70075668	0.175916286202917	+	.	gene_id "ENSRNOG00000019779"; transcript_id "ENSRNOG00000019779_tx_19"; exon_id "19_70075608_70075668_+"; exonnum "6"; txlen "4798";
19	ENSEMBL114_rn	exon	70075608	70075668	10.5742016348641	+	.	gene_id "ENSRNOG00000019779"; transcript_id "ENSRNOG00000019779_tx_2"; exon_id "19_70075608_70075668_+"; exonnum "10"; txlen "6024";
19	ENSEMBL114_rn	exon	70075608	70075668	0.172123884361405	+	.	gene_id "ENSRNOG00000019779"; transcript_id "ENSRNOG00000019779_tx_20"; exon_id "19_70075608_70075668_+"; exonnum "6"; txlen "4578";
19	ENSEMBL114_rn	exon	70075608	70075668	0.172123884361405	+	.	gene_id "ENSRNOG00000019779"; transcript_id "ENSRNOG00000019779_tx_21"; exon_id "19_70075608_70075668_+"; exonnum "6"; txlen "4580";
19	ENSEMBL114_rn	exon	70075608	70075668	0.167274192827522	+	.	gene_id "ENSRNOG00000019779"; transcript_id "ENSRNOG00000019779_tx_22"; exon_id "19_70075608_70075668_+"; exonnum "6"; txlen "4800";
19	ENSEMBL114_rn	exon	70075608	70075668	0.155857961246076	+	.	gene_id "ENSRNOG00000019779"; transcript_id "ENSRNOG00000019779_tx_24"; exon_id "19_70075608_70075668_+"; exonnum "5"; txlen "4386";
19	ENSEMBL114_rn	exon	70075608	70075668	0.155857961246076	+	.	gene_id "ENSRNOG00000019779"; transcript_id "ENSRNOG00000019779_tx_25"; exon_id "19_70075608_70075668_+"; exonnum "5"; txlen "4178";
19	ENSEMBL114_rn	exon	70075608	70075668	0.155857961246076	+	.	gene_id "ENSRNOG00000019779"; transcript_id "ENSRNOG00000019779_tx_26"; exon_id "19_70075608_70075668_+"; exonnum "5"; txlen "4388";
19	ENSEMBL114_rn	exon	70075608	70075668	0.155857961246076	+	.	gene_id "ENSRNOG00000019779"; transcript_id "ENSRNOG00000019779_tx_27"; exon_id "19_70075608_70075668_+"; exonnum "5"; txlen "4180";
19	ENSEMBL114_rn	exon	70075608	70075668	0.154487750434296	+	.	gene_id "ENSRNOG00000019779"; transcript_id "ENSRNOG00000019779_tx_28"; exon_id "19_70075608_70075668_+"; exonnum "9"; txlen "5833";
19	ENSEMBL114_rn	exon	70075608	70075668	0.154487750434296	+	.	gene_id "ENSRNOG00000019779"; transcript_id "ENSRNOG00000019779_tx_29"; exon_id "19_70075608_70075668_+"; exonnum "9"; txlen "5835";
19	ENSEMBL114_rn	exon	70075608	70075668	0.150590763114425	+	.	gene_id "ENSRNOG00000019779"; transcript_id "ENSRNOG00000019779_tx_30"; exon_id "19_70075608_70075668_+"; exonnum "9"; txlen "1325";
19	ENSEMBL114_rn	exon	70075608	70075668	0.150590763114425	+	.	gene_id "ENSRNOG00000019779"; transcript_id "ENSRNOG00000019779_tx_31"; exon_id "19_70075608_70075668_+"; exonnum "10"; txlen "2708";
19	ENSEMBL114_rn	exon	70075608	70075668	0.139315004085309	+	.	gene_id "ENSRNOG00000019779"; transcript_id "ENSRNOG00000019779_tx_32"; exon_id "19_70075608_70075668_+"; exonnum "6"; txlen "4590";
19	ENSEMBL114_rn	exon	70075608	70075668	0.139315004085309	+	.	gene_id "ENSRNOG00000019779"; transcript_id "ENSRNOG00000019779_tx_33"; exon_id "19_70075608_70075668_+"; exonnum "6"; txlen "4592";
19	ENSEMBL114_rn	exon	70075608	70075668	0.123730939630894	+	.	gene_id "ENSRNOG00000019779"; transcript_id "ENSRNOG00000019779_tx_34"; exon_id "19_70075608_70075668_+"; exonnum "6"; txlen "4370";
19	ENSEMBL114_rn	exon	70075608	70075668	0.123730939630894	+	.	gene_id "ENSRNOG00000019779"; transcript_id "ENSRNOG00000019779_tx_35"; exon_id "19_70075608_70075668_+"; exonnum "6"; txlen "4372";
19	ENSEMBL114_rn	exon	70075608	70075668	0.105569348530001	+	.	gene_id "ENSRNOG00000019779"; transcript_id "ENSRNOG00000019779_tx_37"; exon_id "19_70075608_70075668_+"; exonnum "9"; txlen "5625";
19	ENSEMBL114_rn	exon	70075608	70075668	0.0326251403903531	+	.	gene_id "ENSRNOG00000019779"; transcript_id "ENSRNOG00000019779_tx_38"; exon_id "19_70075608_70075668_+"; exonnum "11"; txlen "6158";
19	ENSEMBL114_rn	exon	70075608	70075668	0.0326251403903531	+	.	gene_id "ENSRNOG00000019779"; transcript_id "ENSRNOG00000019779_tx_39"; exon_id "19_70075608_70075668_+"; exonnum "11"; txlen "6160";
19	ENSEMBL114_rn	exon	70075608	70075668	4.26155502001267	+	.	gene_id "ENSRNOG00000019779"; transcript_id "ENSRNOG00000019779_tx_4"; exon_id "19_70075608_70075668_+"; exonnum "10"; txlen "5814";
19	sraer114_mid	exon	70090151	70090358	11.3368742256187	+	.	gene_id "ENSRNOG00000019779"; transcript_id "ENSRNOG00000019779_tx_1"; exon_id "19_70090151_70090358_+"; exonnum "11"; txlen "6022";
19	sraer114_mid	exon	70090151	70090358	0.476728678573727	+	.	gene_id "ENSRNOG00000019779"; transcript_id "ENSRNOG00000019779_tx_10"; exon_id "19_70090151_70090358_+"; exonnum "3"; txlen "4058";
19	sraer114_mid	exon	70090151	70090358	0.469083749818569	+	.	gene_id "ENSRNOG00000019779"; transcript_id "ENSRNOG00000019779_tx_11"; exon_id "19_70090151_70090358_+"; exonnum "3"; txlen "4060";
19	sraer114_mid	exon	70090151	70090358	0.175916286202917	+	.	gene_id "ENSRNOG00000019779"; transcript_id "ENSRNOG00000019779_tx_19"; exon_id "19_70090151_70090358_+"; exonnum "7"; txlen "4798";
19	sraer114_mid	exon	70090151	70090358	10.5742016348641	+	.	gene_id "ENSRNOG00000019779"; transcript_id "ENSRNOG00000019779_tx_2"; exon_id "19_70090151_70090358_+"; exonnum "11"; txlen "6024";
19	sraer114_mid	exon	70090151	70090358	0.172123884361405	+	.	gene_id "ENSRNOG00000019779"; transcript_id "ENSRNOG00000019779_tx_20"; exon_id "19_70090151_70090358_+"; exonnum "7"; txlen "4578";
19	sraer114_mid	exon	70090151	70090358	0.172123884361405	+	.	gene_id "ENSRNOG00000019779"; transcript_id "ENSRNOG00000019779_tx_21"; exon_id "19_70090151_70090358_+"; exonnum "7"; txlen "4580";
19	sraer114_mid	exon	70090151	70090358	0.167274192827522	+	.	gene_id "ENSRNOG00000019779"; transcript_id "ENSRNOG00000019779_tx_22"; exon_id "19_70090151_70090358_+"; exonnum "7"; txlen "4800";
19	sraer114_mid	exon	70090151	70090358	0.155857961246076	+	.	gene_id "ENSRNOG00000019779"; transcript_id "ENSRNOG00000019779_tx_24"; exon_id "19_70090151_70090358_+"; exonnum "6"; txlen "4386";
19	sraer114_mid	exon	70090151	70090358	0.155857961246076	+	.	gene_id "ENSRNOG00000019779"; transcript_id "ENSRNOG00000019779_tx_26"; exon_id "19_70090151_70090358_+"; exonnum "6"; txlen "4388";
19	sraer114_mid	exon	70090151	70090358	0.154487750434296	+	.	gene_id "ENSRNOG00000019779"; transcript_id "ENSRNOG00000019779_tx_28"; exon_id "19_70090151_70090358_+"; exonnum "10"; txlen "5833";
19	sraer114_mid	exon	70090151	70090358	0.154487750434296	+	.	gene_id "ENSRNOG00000019779"; transcript_id "ENSRNOG00000019779_tx_29"; exon_id "19_70090151_70090358_+"; exonnum "10"; txlen "5835";
19	sraer114_mid	exon	70090151	70090358	0.150590763114425	+	.	gene_id "ENSRNOG00000019779"; transcript_id "ENSRNOG00000019779_tx_30"; exon_id "19_70090151_70090358_+"; exonnum "10"; txlen "1325";
19	sraer114_mid	exon	70090151	70090358	0.150590763114425	+	.	gene_id "ENSRNOG00000019779"; transcript_id "ENSRNOG00000019779_tx_31"; exon_id "19_70090151_70090358_+"; exonnum "11"; txlen "2708";
19	sraer114_mid	exon	70090151	70090358	0.0326251403903531	+	.	gene_id "ENSRNOG00000019779"; transcript_id "ENSRNOG00000019779_tx_38"; exon_id "19_70090151_70090358_+"; exonnum "12"; txlen "6158";
19	sraer114_mid	exon	70090151	70090358	0.0326251403903531	+	.	gene_id "ENSRNOG00000019779"; transcript_id "ENSRNOG00000019779_tx_39"; exon_id "19_70090151_70090358_+"; exonnum "12"; txlen "6160";
19	ensembl	exon	70090151	70090424	0	+	.	gene_id "ENSRNOG00000019779"; gene_version "9"; transcript_id "ENSRNOT00000057945"; transcript_version "6"; exon_number "11"; gene_name "Disc1"; gene_source "ensembl"; gene_biotype "protein_coding"; transcript_name "Disc1-201"; transcript_source "ensembl"; transcript_biotype "protein_coding"; exon_id "ENSRNOE00000392290"; exon_version "1";
19	ensembl	CDS	70090151	70090424	0	+	1	gene_id "ENSRNOG00000019779"; gene_version "9"; transcript_id "ENSRNOT00000057945"; transcript_version "6"; exon_number "11"; gene_name "Disc1"; gene_source "ensembl"; gene_biotype "protein_coding"; transcript_name "Disc1-201"; transcript_source "ensembl"; transcript_biotype "protein_coding"; protein_id "ENSRNOP00000054753"; protein_version "5";
19	ensembl	exon	70090151	70090424	0	+	.	gene_id "ENSRNOG00000019779"; gene_version "9"; transcript_id "ENSRNOT00000119995"; transcript_version "2"; exon_number "11"; gene_name "Disc1"; gene_source "ensembl"; gene_biotype "protein_coding"; transcript_name "Disc1-202"; transcript_source "ensembl"; transcript_biotype "protein_coding"; exon_id "ENSRNOE00000392290"; exon_version "1"; tag "Ensembl_canonical";
19	ensembl	CDS	70090151	70090424	0	+	1	gene_id "ENSRNOG00000019779"; gene_version "9"; transcript_id "ENSRNOT00000119995"; transcript_version "2"; exon_number "11"; gene_name "Disc1"; gene_source "ensembl"; gene_biotype "protein_coding"; transcript_name "Disc1-202"; transcript_source "ensembl"; transcript_biotype "protein_coding"; protein_id "ENSRNOP00000095161"; protein_version "1"; tag "Ensembl_canonical";
19	ensembl	exon	70090151	70090424	0	+	.	gene_id "ENSRNOG00000019779"; gene_version "9"; transcript_id "ENSRNOT00000158574"; transcript_version "1"; exon_number "10"; gene_name "Disc1"; gene_source "ensembl"; gene_biotype "protein_coding"; transcript_name "Disc1-203"; transcript_source "ensembl"; transcript_biotype "protein_coding"; exon_id "ENSRNOE00000392290"; exon_version "1";
19	ensembl	CDS	70090151	70090424	0	+	1	gene_id "ENSRNOG00000019779"; gene_version "9"; transcript_id "ENSRNOT00000158574"; transcript_version "1"; exon_number "10"; gene_name "Disc1"; gene_source "ensembl"; gene_biotype "protein_coding"; transcript_name "Disc1-203"; transcript_source "ensembl"; transcript_biotype "protein_coding"; protein_id "ENSRNOP00000108588"; protein_version "1";
19	sraer114_es	exon	70095213	70095349	1.21262264439864	+	.	gene_id "ENSRNOG00000019779"; transcript_id "ENSRNOG00000019779_tx_6"; exon_id "19_70095213_70095349_+"; exonnum "1"; txlen "3784";
19	sraer114_es	exon	70095213	70095349	0.521623881795971	+	.	gene_id "ENSRNOG00000019779"; transcript_id "ENSRNOG00000019779_tx_8"; exon_id "19_70095213_70095349_+"; exonnum "1"; txlen "3786";
19	ensembl	exon	70108042	70108159	0	+	.	gene_id "ENSRNOG00000019779"; gene_version "9"; transcript_id "ENSRNOT00000057945"; transcript_version "6"; exon_number "12"; gene_name "Disc1"; gene_source "ensembl"; gene_biotype "protein_coding"; transcript_name "Disc1-201"; transcript_source "ensembl"; transcript_biotype "protein_coding"; exon_id "ENSRNOE00000392288"; exon_version "3";
19	ensembl	CDS	70108042	70108159	0	+	0	gene_id "ENSRNOG00000019779"; gene_version "9"; transcript_id "ENSRNOT00000057945"; transcript_version "6"; exon_number "12"; gene_name "Disc1"; gene_source "ensembl"; gene_biotype "protein_coding"; transcript_name "Disc1-201"; transcript_source "ensembl"; transcript_biotype "protein_coding"; protein_id "ENSRNOP00000054753"; protein_version "5";
19	ensembl	exon	70108042	70108159	0	+	.	gene_id "ENSRNOG00000019779"; gene_version "9"; transcript_id "ENSRNOT00000119995"; transcript_version "2"; exon_number "12"; gene_name "Disc1"; gene_source "ensembl"; gene_biotype "protein_coding"; transcript_name "Disc1-202"; transcript_source "ensembl"; transcript_biotype "protein_coding"; exon_id "ENSRNOE00000392288"; exon_version "3"; tag "Ensembl_canonical";
19	ensembl	CDS	70108042	70108159	0	+	0	gene_id "ENSRNOG00000019779"; gene_version "9"; transcript_id "ENSRNOT00000119995"; transcript_version "2"; exon_number "12"; gene_name "Disc1"; gene_source "ensembl"; gene_biotype "protein_coding"; transcript_name "Disc1-202"; transcript_source "ensembl"; transcript_biotype "protein_coding"; protein_id "ENSRNOP00000095161"; protein_version "1"; tag "Ensembl_canonical";
19	ensembl	exon	70108042	70108159	0	+	.	gene_id "ENSRNOG00000019779"; gene_version "9"; transcript_id "ENSRNOT00000158574"; transcript_version "1"; exon_number "11"; gene_name "Disc1"; gene_source "ensembl"; gene_biotype "protein_coding"; transcript_name "Disc1-203"; transcript_source "ensembl"; transcript_biotype "protein_coding"; exon_id "ENSRNOE00000392288"; exon_version "3";
19	ensembl	CDS	70108042	70108159	0	+	0	gene_id "ENSRNOG00000019779"; gene_version "9"; transcript_id "ENSRNOT00000158574"; transcript_version "1"; exon_number "11"; gene_name "Disc1"; gene_source "ensembl"; gene_biotype "protein_coding"; transcript_name "Disc1-203"; transcript_source "ensembl"; transcript_biotype "protein_coding"; protein_id "ENSRNOP00000108588"; protein_version "1";
19	ENSEMBL114_rn	exon	70108042	70108159	11.3368742256187	+	.	gene_id "ENSRNOG00000019779"; transcript_id "ENSRNOG00000019779_tx_1"; exon_id "19_70108042_70108159_+"; exonnum "12"; txlen "6022";
19	ENSEMBL114_rn	exon	70108042	70108159	0.476728678573727	+	.	gene_id "ENSRNOG00000019779"; transcript_id "ENSRNOG00000019779_tx_10"; exon_id "19_70108042_70108159_+"; exonnum "4"; txlen "4058";
19	ENSEMBL114_rn	exon	70108042	70108159	0.469083749818569	+	.	gene_id "ENSRNOG00000019779"; transcript_id "ENSRNOG00000019779_tx_11"; exon_id "19_70108042_70108159_+"; exonnum "4"; txlen "4060";
19	ENSEMBL114_rn	exon	70108042	70108159	0.257530347171801	+	.	gene_id "ENSRNOG00000019779"; transcript_id "ENSRNOG00000019779_tx_13"; exon_id "19_70108042_70108159_+"; exonnum "3"; txlen "3850";
19	ENSEMBL114_rn	exon	70108042	70108159	0.257530347171801	+	.	gene_id "ENSRNOG00000019779"; transcript_id "ENSRNOG00000019779_tx_14"; exon_id "19_70108042_70108159_+"; exonnum "3"; txlen "3852";
19	ENSEMBL114_rn	exon	70108042	70108159	0.175916286202917	+	.	gene_id "ENSRNOG00000019779"; transcript_id "ENSRNOG00000019779_tx_19"; exon_id "19_70108042_70108159_+"; exonnum "8"; txlen "4798";
19	ENSEMBL114_rn	exon	70108042	70108159	10.5742016348641	+	.	gene_id "ENSRNOG00000019779"; transcript_id "ENSRNOG00000019779_tx_2"; exon_id "19_70108042_70108159_+"; exonnum "12"; txlen "6024";
19	ENSEMBL114_rn	exon	70108042	70108159	0.172123884361405	+	.	gene_id "ENSRNOG00000019779"; transcript_id "ENSRNOG00000019779_tx_20"; exon_id "19_70108042_70108159_+"; exonnum "8"; txlen "4578";
19	ENSEMBL114_rn	exon	70108042	70108159	0.172123884361405	+	.	gene_id "ENSRNOG00000019779"; transcript_id "ENSRNOG00000019779_tx_21"; exon_id "19_70108042_70108159_+"; exonnum "8"; txlen "4580";
19	ENSEMBL114_rn	exon	70108042	70108159	0.167274192827522	+	.	gene_id "ENSRNOG00000019779"; transcript_id "ENSRNOG00000019779_tx_22"; exon_id "19_70108042_70108159_+"; exonnum "8"; txlen "4800";
19	ENSEMBL114_rn	exon	70108042	70108159	0.155857961246076	+	.	gene_id "ENSRNOG00000019779"; transcript_id "ENSRNOG00000019779_tx_24"; exon_id "19_70108042_70108159_+"; exonnum "7"; txlen "4386";
19	ENSEMBL114_rn	exon	70108042	70108159	0.155857961246076	+	.	gene_id "ENSRNOG00000019779"; transcript_id "ENSRNOG00000019779_tx_25"; exon_id "19_70108042_70108159_+"; exonnum "6"; txlen "4178";
19	ENSEMBL114_rn	exon	70108042	70108159	0.155857961246076	+	.	gene_id "ENSRNOG00000019779"; transcript_id "ENSRNOG00000019779_tx_26"; exon_id "19_70108042_70108159_+"; exonnum "7"; txlen "4388";
19	ENSEMBL114_rn	exon	70108042	70108159	0.155857961246076	+	.	gene_id "ENSRNOG00000019779"; transcript_id "ENSRNOG00000019779_tx_27"; exon_id "19_70108042_70108159_+"; exonnum "6"; txlen "4180";
19	ENSEMBL114_rn	exon	70108042	70108159	0.154487750434296	+	.	gene_id "ENSRNOG00000019779"; transcript_id "ENSRNOG00000019779_tx_28"; exon_id "19_70108042_70108159_+"; exonnum "11"; txlen "5833";
19	ENSEMBL114_rn	exon	70108042	70108159	0.154487750434296	+	.	gene_id "ENSRNOG00000019779"; transcript_id "ENSRNOG00000019779_tx_29"; exon_id "19_70108042_70108159_+"; exonnum "11"; txlen "5835";
19	ENSEMBL114_rn	exon	70108042	70108159	0.139315004085309	+	.	gene_id "ENSRNOG00000019779"; transcript_id "ENSRNOG00000019779_tx_32"; exon_id "19_70108042_70108159_+"; exonnum "7"; txlen "4590";
19	ENSEMBL114_rn	exon	70108042	70108159	0.139315004085309	+	.	gene_id "ENSRNOG00000019779"; transcript_id "ENSRNOG00000019779_tx_33"; exon_id "19_70108042_70108159_+"; exonnum "7"; txlen "4592";
19	ENSEMBL114_rn	exon	70108042	70108159	0.123730939630894	+	.	gene_id "ENSRNOG00000019779"; transcript_id "ENSRNOG00000019779_tx_34"; exon_id "19_70108042_70108159_+"; exonnum "7"; txlen "4370";
19	ENSEMBL114_rn	exon	70108042	70108159	0.123730939630894	+	.	gene_id "ENSRNOG00000019779"; transcript_id "ENSRNOG00000019779_tx_35"; exon_id "19_70108042_70108159_+"; exonnum "7"; txlen "4372";
19	ENSEMBL114_rn	exon	70108042	70108159	0.105569348530001	+	.	gene_id "ENSRNOG00000019779"; transcript_id "ENSRNOG00000019779_tx_37"; exon_id "19_70108042_70108159_+"; exonnum "10"; txlen "5625";
19	ENSEMBL114_rn	exon	70108042	70108159	0.0326251403903531	+	.	gene_id "ENSRNOG00000019779"; transcript_id "ENSRNOG00000019779_tx_38"; exon_id "19_70108042_70108159_+"; exonnum "13"; txlen "6158";
19	ENSEMBL114_rn	exon	70108042	70108159	0.0326251403903531	+	.	gene_id "ENSRNOG00000019779"; transcript_id "ENSRNOG00000019779_tx_39"; exon_id "19_70108042_70108159_+"; exonnum "13"; txlen "6160";
19	ENSEMBL114_rn	exon	70108042	70108159	4.26155502001267	+	.	gene_id "ENSRNOG00000019779"; transcript_id "ENSRNOG00000019779_tx_4"; exon_id "19_70108042_70108159_+"; exonnum "11"; txlen "5814";
19	ENSEMBL114_rn	exon	70108042	70108159	1.21262264439864	+	.	gene_id "ENSRNOG00000019779"; transcript_id "ENSRNOG00000019779_tx_6"; exon_id "19_70108042_70108159_+"; exonnum "2"; txlen "3784";
19	ENSEMBL114_rn	exon	70108042	70108159	0.521623881795971	+	.	gene_id "ENSRNOG00000019779"; transcript_id "ENSRNOG00000019779_tx_8"; exon_id "19_70108042_70108159_+"; exonnum "2"; txlen "3786";
19	sraer114_mid	exon	70116861	70117134	0.113668840890912	+	.	gene_id "ENSRNOG00000019779"; transcript_id "ENSRNOG00000019779_tx_36"; exon_id "19_70116861_70117134_+"; exonnum "1"; txlen "3665";
19	ensembl	CDS	70116997	70117130	0	+	2	gene_id "ENSRNOG00000019779"; gene_version "9"; transcript_id "ENSRNOT00000057945"; transcript_version "6"; exon_number "13"; gene_name "Disc1"; gene_source "ensembl"; gene_biotype "protein_coding"; transcript_name "Disc1-201"; transcript_source "ensembl"; transcript_biotype "protein_coding"; protein_id "ENSRNOP00000054753"; protein_version "5";
19	ensembl	CDS	70116997	70117130	0	+	2	gene_id "ENSRNOG00000019779"; gene_version "9"; transcript_id "ENSRNOT00000119995"; transcript_version "2"; exon_number "13"; gene_name "Disc1"; gene_source "ensembl"; gene_biotype "protein_coding"; transcript_name "Disc1-202"; transcript_source "ensembl"; transcript_biotype "protein_coding"; protein_id "ENSRNOP00000095161"; protein_version "1"; tag "Ensembl_canonical";
19	ensembl	CDS	70116997	70117130	0	+	2	gene_id "ENSRNOG00000019779"; gene_version "9"; transcript_id "ENSRNOT00000158574"; transcript_version "1"; exon_number "12"; gene_name "Disc1"; gene_source "ensembl"; gene_biotype "protein_coding"; transcript_name "Disc1-203"; transcript_source "ensembl"; transcript_biotype "protein_coding"; protein_id "ENSRNOP00000108588"; protein_version "1";
19	sraer114_mid	exon	70116997	70117134	11.3368742256187	+	.	gene_id "ENSRNOG00000019779"; transcript_id "ENSRNOG00000019779_tx_1"; exon_id "19_70116997_70117134_+"; exonnum "13"; txlen "6022";
19	sraer114_mid	exon	70116997	70117134	0.476728678573727	+	.	gene_id "ENSRNOG00000019779"; transcript_id "ENSRNOG00000019779_tx_10"; exon_id "19_70116997_70117134_+"; exonnum "5"; txlen "4058";
19	sraer114_mid	exon	70116997	70117134	0.257530347171801	+	.	gene_id "ENSRNOG00000019779"; transcript_id "ENSRNOG00000019779_tx_13"; exon_id "19_70116997_70117134_+"; exonnum "4"; txlen "3850";
19	sraer114_mid	exon	70116997	70117134	0.175916286202917	+	.	gene_id "ENSRNOG00000019779"; transcript_id "ENSRNOG00000019779_tx_19"; exon_id "19_70116997_70117134_+"; exonnum "9"; txlen "4798";
19	sraer114_mid	exon	70116997	70117134	0.172123884361405	+	.	gene_id "ENSRNOG00000019779"; transcript_id "ENSRNOG00000019779_tx_20"; exon_id "19_70116997_70117134_+"; exonnum "9"; txlen "4578";
19	sraer114_mid	exon	70116997	70117134	0.155857961246076	+	.	gene_id "ENSRNOG00000019779"; transcript_id "ENSRNOG00000019779_tx_24"; exon_id "19_70116997_70117134_+"; exonnum "8"; txlen "4386";
19	sraer114_mid	exon	70116997	70117134	0.155857961246076	+	.	gene_id "ENSRNOG00000019779"; transcript_id "ENSRNOG00000019779_tx_25"; exon_id "19_70116997_70117134_+"; exonnum "7"; txlen "4178";
19	sraer114_mid	exon	70116997	70117134	0.154487750434296	+	.	gene_id "ENSRNOG00000019779"; transcript_id "ENSRNOG00000019779_tx_28"; exon_id "19_70116997_70117134_+"; exonnum "12"; txlen "5833";
19	sraer114_mid	exon	70116997	70117134	0.139315004085309	+	.	gene_id "ENSRNOG00000019779"; transcript_id "ENSRNOG00000019779_tx_32"; exon_id "19_70116997_70117134_+"; exonnum "8"; txlen "4590";
19	sraer114_mid	exon	70116997	70117134	0.123730939630894	+	.	gene_id "ENSRNOG00000019779"; transcript_id "ENSRNOG00000019779_tx_34"; exon_id "19_70116997_70117134_+"; exonnum "8"; txlen "4370";
19	sraer114_mid	exon	70116997	70117134	0.105569348530001	+	.	gene_id "ENSRNOG00000019779"; transcript_id "ENSRNOG00000019779_tx_37"; exon_id "19_70116997_70117134_+"; exonnum "11"; txlen "5625";
19	sraer114_mid	exon	70116997	70117134	0.0326251403903531	+	.	gene_id "ENSRNOG00000019779"; transcript_id "ENSRNOG00000019779_tx_38"; exon_id "19_70116997_70117134_+"; exonnum "14"; txlen "6158";
19	sraer114_mid	exon	70116997	70117134	4.26155502001267	+	.	gene_id "ENSRNOG00000019779"; transcript_id "ENSRNOG00000019779_tx_4"; exon_id "19_70116997_70117134_+"; exonnum "12"; txlen "5814";
19	sraer114_mid	exon	70116997	70117134	1.21262264439864	+	.	gene_id "ENSRNOG00000019779"; transcript_id "ENSRNOG00000019779_tx_6"; exon_id "19_70116997_70117134_+"; exonnum "3"; txlen "3784";
19	ensembl	exon	70116997	70117136	0	+	.	gene_id "ENSRNOG00000019779"; gene_version "9"; transcript_id "ENSRNOT00000057945"; transcript_version "6"; exon_number "13"; gene_name "Disc1"; gene_source "ensembl"; gene_biotype "protein_coding"; transcript_name "Disc1-201"; transcript_source "ensembl"; transcript_biotype "protein_coding"; exon_id "ENSRNOE00000392286"; exon_version "5";
19	ensembl	exon	70116997	70117136	0	+	.	gene_id "ENSRNOG00000019779"; gene_version "9"; transcript_id "ENSRNOT00000119995"; transcript_version "2"; exon_number "13"; gene_name "Disc1"; gene_source "ensembl"; gene_biotype "protein_coding"; transcript_name "Disc1-202"; transcript_source "ensembl"; transcript_biotype "protein_coding"; exon_id "ENSRNOE00000392286"; exon_version "5"; tag "Ensembl_canonical";
19	ensembl	exon	70116997	70117136	0	+	.	gene_id "ENSRNOG00000019779"; gene_version "9"; transcript_id "ENSRNOT00000158574"; transcript_version "1"; exon_number "12"; gene_name "Disc1"; gene_source "ensembl"; gene_biotype "protein_coding"; transcript_name "Disc1-203"; transcript_source "ensembl"; transcript_biotype "protein_coding"; exon_id "ENSRNOE00000392286"; exon_version "5";
19	ENSEMBL114_rn	exon	70116997	70117136	0.469083749818569	+	.	gene_id "ENSRNOG00000019779"; transcript_id "ENSRNOG00000019779_tx_11"; exon_id "19_70116997_70117136_+"; exonnum "5"; txlen "4060";
19	ENSEMBL114_rn	exon	70116997	70117136	0.257530347171801	+	.	gene_id "ENSRNOG00000019779"; transcript_id "ENSRNOG00000019779_tx_14"; exon_id "19_70116997_70117136_+"; exonnum "4"; txlen "3852";
19	ENSEMBL114_rn	exon	70116997	70117136	10.5742016348641	+	.	gene_id "ENSRNOG00000019779"; transcript_id "ENSRNOG00000019779_tx_2"; exon_id "19_70116997_70117136_+"; exonnum "13"; txlen "6024";
19	ENSEMBL114_rn	exon	70116997	70117136	0.172123884361405	+	.	gene_id "ENSRNOG00000019779"; transcript_id "ENSRNOG00000019779_tx_21"; exon_id "19_70116997_70117136_+"; exonnum "9"; txlen "4580";
19	ENSEMBL114_rn	exon	70116997	70117136	0.167274192827522	+	.	gene_id "ENSRNOG00000019779"; transcript_id "ENSRNOG00000019779_tx_22"; exon_id "19_70116997_70117136_+"; exonnum "9"; txlen "4800";
19	ENSEMBL114_rn	exon	70116997	70117136	0.155857961246076	+	.	gene_id "ENSRNOG00000019779"; transcript_id "ENSRNOG00000019779_tx_26"; exon_id "19_70116997_70117136_+"; exonnum "8"; txlen "4388";
19	ENSEMBL114_rn	exon	70116997	70117136	0.155857961246076	+	.	gene_id "ENSRNOG00000019779"; transcript_id "ENSRNOG00000019779_tx_27"; exon_id "19_70116997_70117136_+"; exonnum "7"; txlen "4180";
19	ENSEMBL114_rn	exon	70116997	70117136	0.154487750434296	+	.	gene_id "ENSRNOG00000019779"; transcript_id "ENSRNOG00000019779_tx_29"; exon_id "19_70116997_70117136_+"; exonnum "12"; txlen "5835";
19	ENSEMBL114_rn	exon	70116997	70117136	0.139315004085309	+	.	gene_id "ENSRNOG00000019779"; transcript_id "ENSRNOG00000019779_tx_33"; exon_id "19_70116997_70117136_+"; exonnum "8"; txlen "4592";
19	ENSEMBL114_rn	exon	70116997	70117136	0.123730939630894	+	.	gene_id "ENSRNOG00000019779"; transcript_id "ENSRNOG00000019779_tx_35"; exon_id "19_70116997_70117136_+"; exonnum "8"; txlen "4372";
19	ENSEMBL114_rn	exon	70116997	70117136	0.0326251403903531	+	.	gene_id "ENSRNOG00000019779"; transcript_id "ENSRNOG00000019779_tx_39"; exon_id "19_70116997_70117136_+"; exonnum "14"; txlen "6160";
19	ENSEMBL114_rn	exon	70116997	70117136	0.521623881795971	+	.	gene_id "ENSRNOG00000019779"; transcript_id "ENSRNOG00000019779_tx_8"; exon_id "19_70116997_70117136_+"; exonnum "3"; txlen "3786";
19	ensembl	stop_codon	70117131	70117133	0	+	0	gene_id "ENSRNOG00000019779"; gene_version "9"; transcript_id "ENSRNOT00000057945"; transcript_version "6"; exon_number "13"; gene_name "Disc1"; gene_source "ensembl"; gene_biotype "protein_coding"; transcript_name "Disc1-201"; transcript_source "ensembl"; transcript_biotype "protein_coding";
19	ensembl	stop_codon	70117131	70117133	0	+	0	gene_id "ENSRNOG00000019779"; gene_version "9"; transcript_id "ENSRNOT00000119995"; transcript_version "2"; exon_number "13"; gene_name "Disc1"; gene_source "ensembl"; gene_biotype "protein_coding"; transcript_name "Disc1-202"; transcript_source "ensembl"; transcript_biotype "protein_coding"; tag "Ensembl_canonical";
19	ensembl	stop_codon	70117131	70117133	0	+	0	gene_id "ENSRNOG00000019779"; gene_version "9"; transcript_id "ENSRNOT00000158574"; transcript_version "1"; exon_number "12"; gene_name "Disc1"; gene_source "ensembl"; gene_biotype "protein_coding"; transcript_name "Disc1-203"; transcript_source "ensembl"; transcript_biotype "protein_coding";
19	ensembl	three_prime_utr	70117134	70117136	0	+	.	gene_id "ENSRNOG00000019779"; gene_version "9"; transcript_id "ENSRNOT00000057945"; transcript_version "6"; gene_name "Disc1"; gene_source "ensembl"; gene_biotype "protein_coding"; transcript_name "Disc1-201"; transcript_source "ensembl"; transcript_biotype "protein_coding";
19	ensembl	three_prime_utr	70117134	70117136	0	+	.	gene_id "ENSRNOG00000019779"; gene_version "9"; transcript_id "ENSRNOT00000119995"; transcript_version "2"; gene_name "Disc1"; gene_source "ensembl"; gene_biotype "protein_coding"; transcript_name "Disc1-202"; transcript_source "ensembl"; transcript_biotype "protein_coding"; tag "Ensembl_canonical";
19	ensembl	three_prime_utr	70117134	70117136	0	+	.	gene_id "ENSRNOG00000019779"; gene_version "9"; transcript_id "ENSRNOT00000158574"; transcript_version "1"; gene_name "Disc1"; gene_source "ensembl"; gene_biotype "protein_coding"; transcript_name "Disc1-203"; transcript_source "ensembl"; transcript_biotype "protein_coding";
19	ensembl	exon	70117580	70120970	0	+	.	gene_id "ENSRNOG00000019779"; gene_version "9"; transcript_id "ENSRNOT00000057945"; transcript_version "6"; exon_number "14"; gene_name "Disc1"; gene_source "ensembl"; gene_biotype "protein_coding"; transcript_name "Disc1-201"; transcript_source "ensembl"; transcript_biotype "protein_coding"; exon_id "ENSRNOE00000689936"; exon_version "1";
19	ensembl	three_prime_utr	70117580	70120970	0	+	.	gene_id "ENSRNOG00000019779"; gene_version "9"; transcript_id "ENSRNOT00000057945"; transcript_version "6"; gene_name "Disc1"; gene_source "ensembl"; gene_biotype "protein_coding"; transcript_name "Disc1-201"; transcript_source "ensembl"; transcript_biotype "protein_coding";
19	ensembl	exon	70117580	70120970	0	+	.	gene_id "ENSRNOG00000019779"; gene_version "9"; transcript_id "ENSRNOT00000119995"; transcript_version "2"; exon_number "14"; gene_name "Disc1"; gene_source "ensembl"; gene_biotype "protein_coding"; transcript_name "Disc1-202"; transcript_source "ensembl"; transcript_biotype "protein_coding"; exon_id "ENSRNOE00000689936"; exon_version "1"; tag "Ensembl_canonical";
19	ensembl	three_prime_utr	70117580	70120970	0	+	.	gene_id "ENSRNOG00000019779"; gene_version "9"; transcript_id "ENSRNOT00000119995"; transcript_version "2"; gene_name "Disc1"; gene_source "ensembl"; gene_biotype "protein_coding"; transcript_name "Disc1-202"; transcript_source "ensembl"; transcript_biotype "protein_coding"; tag "Ensembl_canonical";
19	ensembl	exon	70117580	70120970	0	+	.	gene_id "ENSRNOG00000019779"; gene_version "9"; transcript_id "ENSRNOT00000158574"; transcript_version "1"; exon_number "13"; gene_name "Disc1"; gene_source "ensembl"; gene_biotype "protein_coding"; transcript_name "Disc1-203"; transcript_source "ensembl"; transcript_biotype "protein_coding"; exon_id "ENSRNOE00000689936"; exon_version "1";
19	ensembl	three_prime_utr	70117580	70120970	0	+	.	gene_id "ENSRNOG00000019779"; gene_version "9"; transcript_id "ENSRNOT00000158574"; transcript_version "1"; gene_name "Disc1"; gene_source "ensembl"; gene_biotype "protein_coding"; transcript_name "Disc1-203"; transcript_source "ensembl"; transcript_biotype "protein_coding";
19	ENSEMBL114_rn	exon	70117580	70120970	11.3368742256187	+	.	gene_id "ENSRNOG00000019779"; transcript_id "ENSRNOG00000019779_tx_1"; exon_id "19_70117580_70120970_+"; exonnum "14"; txlen "6022";
19	ENSEMBL114_rn	exon	70117580	70120970	0.476728678573727	+	.	gene_id "ENSRNOG00000019779"; transcript_id "ENSRNOG00000019779_tx_10"; exon_id "19_70117580_70120970_+"; exonnum "6"; txlen "4058";
19	ENSEMBL114_rn	exon	70117580	70120970	0.469083749818569	+	.	gene_id "ENSRNOG00000019779"; transcript_id "ENSRNOG00000019779_tx_11"; exon_id "19_70117580_70120970_+"; exonnum "6"; txlen "4060";
19	ENSEMBL114_rn	exon	70117580	70120970	0.257530347171801	+	.	gene_id "ENSRNOG00000019779"; transcript_id "ENSRNOG00000019779_tx_13"; exon_id "19_70117580_70120970_+"; exonnum "5"; txlen "3850";
19	ENSEMBL114_rn	exon	70117580	70120970	0.257530347171801	+	.	gene_id "ENSRNOG00000019779"; transcript_id "ENSRNOG00000019779_tx_14"; exon_id "19_70117580_70120970_+"; exonnum "5"; txlen "3852";
19	ENSEMBL114_rn	exon	70117580	70120970	0.175916286202917	+	.	gene_id "ENSRNOG00000019779"; transcript_id "ENSRNOG00000019779_tx_19"; exon_id "19_70117580_70120970_+"; exonnum "10"; txlen "4798";
19	ENSEMBL114_rn	exon	70117580	70120970	10.5742016348641	+	.	gene_id "ENSRNOG00000019779"; transcript_id "ENSRNOG00000019779_tx_2"; exon_id "19_70117580_70120970_+"; exonnum "14"; txlen "6024";
19	ENSEMBL114_rn	exon	70117580	70120970	0.172123884361405	+	.	gene_id "ENSRNOG00000019779"; transcript_id "ENSRNOG00000019779_tx_20"; exon_id "19_70117580_70120970_+"; exonnum "10"; txlen "4578";
19	ENSEMBL114_rn	exon	70117580	70120970	0.172123884361405	+	.	gene_id "ENSRNOG00000019779"; transcript_id "ENSRNOG00000019779_tx_21"; exon_id "19_70117580_70120970_+"; exonnum "10"; txlen "4580";
19	ENSEMBL114_rn	exon	70117580	70120970	0.167274192827522	+	.	gene_id "ENSRNOG00000019779"; transcript_id "ENSRNOG00000019779_tx_22"; exon_id "19_70117580_70120970_+"; exonnum "10"; txlen "4800";
19	ENSEMBL114_rn	exon	70117580	70120970	0.155857961246076	+	.	gene_id "ENSRNOG00000019779"; transcript_id "ENSRNOG00000019779_tx_24"; exon_id "19_70117580_70120970_+"; exonnum "9"; txlen "4386";
19	ENSEMBL114_rn	exon	70117580	70120970	0.155857961246076	+	.	gene_id "ENSRNOG00000019779"; transcript_id "ENSRNOG00000019779_tx_25"; exon_id "19_70117580_70120970_+"; exonnum "8"; txlen "4178";
19	ENSEMBL114_rn	exon	70117580	70120970	0.155857961246076	+	.	gene_id "ENSRNOG00000019779"; transcript_id "ENSRNOG00000019779_tx_26"; exon_id "19_70117580_70120970_+"; exonnum "9"; txlen "4388";
19	ENSEMBL114_rn	exon	70117580	70120970	0.155857961246076	+	.	gene_id "ENSRNOG00000019779"; transcript_id "ENSRNOG00000019779_tx_27"; exon_id "19_70117580_70120970_+"; exonnum "8"; txlen "4180";
19	ENSEMBL114_rn	exon	70117580	70120970	0.154487750434296	+	.	gene_id "ENSRNOG00000019779"; transcript_id "ENSRNOG00000019779_tx_28"; exon_id "19_70117580_70120970_+"; exonnum "13"; txlen "5833";
19	ENSEMBL114_rn	exon	70117580	70120970	0.154487750434296	+	.	gene_id "ENSRNOG00000019779"; transcript_id "ENSRNOG00000019779_tx_29"; exon_id "19_70117580_70120970_+"; exonnum "13"; txlen "5835";
19	ENSEMBL114_rn	exon	70117580	70120970	0.139315004085309	+	.	gene_id "ENSRNOG00000019779"; transcript_id "ENSRNOG00000019779_tx_32"; exon_id "19_70117580_70120970_+"; exonnum "9"; txlen "4590";
19	ENSEMBL114_rn	exon	70117580	70120970	0.139315004085309	+	.	gene_id "ENSRNOG00000019779"; transcript_id "ENSRNOG00000019779_tx_33"; exon_id "19_70117580_70120970_+"; exonnum "9"; txlen "4592";
19	ENSEMBL114_rn	exon	70117580	70120970	0.123730939630894	+	.	gene_id "ENSRNOG00000019779"; transcript_id "ENSRNOG00000019779_tx_34"; exon_id "19_70117580_70120970_+"; exonnum "9"; txlen "4370";
19	ENSEMBL114_rn	exon	70117580	70120970	0.123730939630894	+	.	gene_id "ENSRNOG00000019779"; transcript_id "ENSRNOG00000019779_tx_35"; exon_id "19_70117580_70120970_+"; exonnum "9"; txlen "4372";
19	ENSEMBL114_rn	exon	70117580	70120970	0.113668840890912	+	.	gene_id "ENSRNOG00000019779"; transcript_id "ENSRNOG00000019779_tx_36"; exon_id "19_70117580_70120970_+"; exonnum "2"; txlen "3665";
19	ENSEMBL114_rn	exon	70117580	70120970	0.105569348530001	+	.	gene_id "ENSRNOG00000019779"; transcript_id "ENSRNOG00000019779_tx_37"; exon_id "19_70117580_70120970_+"; exonnum "12"; txlen "5625";
19	ENSEMBL114_rn	exon	70117580	70120970	0.0326251403903531	+	.	gene_id "ENSRNOG00000019779"; transcript_id "ENSRNOG00000019779_tx_38"; exon_id "19_70117580_70120970_+"; exonnum "15"; txlen "6158";
19	ENSEMBL114_rn	exon	70117580	70120970	0.0326251403903531	+	.	gene_id "ENSRNOG00000019779"; transcript_id "ENSRNOG00000019779_tx_39"; exon_id "19_70117580_70120970_+"; exonnum "15"; txlen "6160";
19	ENSEMBL114_rn	exon	70117580	70120970	4.26155502001267	+	.	gene_id "ENSRNOG00000019779"; transcript_id "ENSRNOG00000019779_tx_4"; exon_id "19_70117580_70120970_+"; exonnum "13"; txlen "5814";
19	ENSEMBL114_rn	exon	70117580	70120970	1.21262264439864	+	.	gene_id "ENSRNOG00000019779"; transcript_id "ENSRNOG00000019779_tx_6"; exon_id "19_70117580_70120970_+"; exonnum "4"; txlen "3784";
19	ENSEMBL114_rn	exon	70117580	70120970	0.521623881795971	+	.	gene_id "ENSRNOG00000019779"; transcript_id "ENSRNOG00000019779_tx_8"; exon_id "19_70117580_70120970_+"; exonnum "4"; txlen "3786";
19	sraer114_es	exon	70154567	70154678	0.267723186873292	+	.	gene_id "sraer114_gene_19586"; transcript_id "sraer114_gene_19586_tx_3"; exon_id "19_70154567_70154678_+"; exonnum "1"; txlen "516";
19	sraer114_ss	exon	70154857	70155260	0.267723186873292	+	.	gene_id "sraer114_gene_19586"; transcript_id "sraer114_gene_19586_tx_3"; exon_id "19_70154857_70155260_+"; exonnum "2"; txlen "516";
19	sraer114_es	exon	70163510	70163712	0.153125811971703	+	.	gene_id "sraer114_gene_19586"; transcript_id "sraer114_gene_19586_tx_4"; exon_id "19_70163510_70163712_+"; exonnum "1"; txlen "1283";
19	sraer114_mid	exon	70170578	70171146	0.153125811971703	+	.	gene_id "sraer114_gene_19586"; transcript_id "sraer114_gene_19586_tx_4"; exon_id "19_70170578_70171146_+"; exonnum "2"; txlen "1283";
19	sraer114_mid	exon	70170578	70171146	0.0374652255757964	+	.	gene_id "sraer114_gene_19586"; transcript_id "sraer114_gene_19586_tx_5"; exon_id "19_70170578_70171146_+"; exonnum "1"; txlen "946";
19	sraer114_mid	exon	70171828	70171967	0.153125811971703	+	.	gene_id "sraer114_gene_19586"; transcript_id "sraer114_gene_19586_tx_4"; exon_id "19_70171828_70171967_+"; exonnum "3"; txlen "1283";
19	sraer114_mid	exon	70171828	70171967	0.0374652255757964	+	.	gene_id "sraer114_gene_19586"; transcript_id "sraer114_gene_19586_tx_5"; exon_id "19_70171828_70171967_+"; exonnum "2"; txlen "946";
19	sraer114_mid	exon	70172817	70172950	0.153125811971703	+	.	gene_id "sraer114_gene_19586"; transcript_id "sraer114_gene_19586_tx_4"; exon_id "19_70172817_70172950_+"; exonnum "4"; txlen "1283";
19	sraer114_ss	exon	70174688	70174924	0.153125811971703	+	.	gene_id "sraer114_gene_19586"; transcript_id "sraer114_gene_19586_tx_4"; exon_id "19_70174688_70174924_+"; exonnum "5"; txlen "1283";
19	sraer114_ss	exon	70174688	70174924	0.0374652255757964	+	.	gene_id "sraer114_gene_19586"; transcript_id "sraer114_gene_19586_tx_5"; exon_id "19_70174688_70174924_+"; exonnum "3"; txlen "946";
19	sraer114_es	exon	70195740	70195852	0.801977205299377	+	.	gene_id "sraer114_gene_19586"; transcript_id "sraer114_gene_19586_tx_1"; exon_id "19_70195740_70195852_+"; exonnum "1"; txlen "948";
19	sraer114_es	exon	70195740	70195852	0.459877194293979	+	.	gene_id "sraer114_gene_19586"; transcript_id "sraer114_gene_19586_tx_2"; exon_id "19_70195740_70195852_+"; exonnum "1"; txlen "863";
19	sraer114_mid	exon	70200060	70200133	0.459877194293979	+	.	gene_id "sraer114_gene_19586"; transcript_id "sraer114_gene_19586_tx_2"; exon_id "19_70200060_70200133_+"; exonnum "2"; txlen "863";
19	sraer114_mid	exon	70200060	70200218	0.801977205299377	+	.	gene_id "sraer114_gene_19586"; transcript_id "sraer114_gene_19586_tx_1"; exon_id "19_70200060_70200218_+"; exonnum "2"; txlen "948";
19	sraer114_ss	exon	70200764	70201439	0.801977205299377	+	.	gene_id "sraer114_gene_19586"; transcript_id "sraer114_gene_19586_tx_1"; exon_id "19_70200764_70201439_+"; exonnum "3"; txlen "948";
19	sraer114_ss	exon	70200764	70201439	0.459877194293979	+	.	gene_id "sraer114_gene_19586"; transcript_id "sraer114_gene_19586_tx_2"; exon_id "19_70200764_70201439_+"; exonnum "3"; txlen "863";
19	sraer114_es	exon	70201853	70202249	0.00923602733310083	+	.	gene_id "sraer114_gene_22845"; transcript_id "sraer114_gene_22845_tx_4"; exon_id "19_70201853_70202249_+"; exonnum "1"; txlen "914";
19	sraer114_mid	exon	70202410	70202740	0.171232806231423	+	.	gene_id "sraer114_gene_22845"; transcript_id "sraer114_gene_22845_tx_1"; exon_id "19_70202410_70202740_+"; exonnum "1"; txlen "809";
19	sraer114_mid	exon	70202410	70202740	0.104430145034579	+	.	gene_id "sraer114_gene_22845"; transcript_id "sraer114_gene_22845_tx_2"; exon_id "19_70202410_70202740_+"; exonnum "1"; txlen "670";
19	sraer114_mid	exon	70202410	70202740	0.00923602733310083	+	.	gene_id "sraer114_gene_22845"; transcript_id "sraer114_gene_22845_tx_4"; exon_id "19_70202410_70202740_+"; exonnum "2"; txlen "914";
19	sraer114_mid	exon	70202410	70202740	0.0074532464477344	+	.	gene_id "sraer114_gene_22845"; transcript_id "sraer114_gene_22845_tx_5"; exon_id "19_70202410_70202740_+"; exonnum "1"; txlen "995";
19	sraer114_mid	exon	70203869	70204054	0.00923602733310083	+	.	gene_id "sraer114_gene_22845"; transcript_id "sraer114_gene_22845_tx_4"; exon_id "19_70203869_70204054_+"; exonnum "3"; txlen "914";
19	sraer114_mid	exon	70203869	70204054	0.0074532464477344	+	.	gene_id "sraer114_gene_22845"; transcript_id "sraer114_gene_22845_tx_5"; exon_id "19_70203869_70204054_+"; exonnum "2"; txlen "995";
19	sraer114_ss	exon	70213961	70214438	0.171232806231423	+	.	gene_id "sraer114_gene_22845"; transcript_id "sraer114_gene_22845_tx_1"; exon_id "19_70213961_70214438_+"; exonnum "2"; txlen "809";
19	sraer114_ss	exon	70213961	70214438	0.0074532464477344	+	.	gene_id "sraer114_gene_22845"; transcript_id "sraer114_gene_22845_tx_5"; exon_id "19_70213961_70214438_+"; exonnum "3"; txlen "995";
19	sraer114_es	exon	70216600	70217360	0.0696892592327301	+	.	gene_id "sraer114_gene_28147"; transcript_id "sraer114_gene_28147_tx_1"; exon_id "19_70216600_70217360_+"; exonnum "1"; txlen "887";
19	sraer114_ss	exon	70217481	70217606	0.0696892592327301	+	.	gene_id "sraer114_gene_28147"; transcript_id "sraer114_gene_28147_tx_1"; exon_id "19_70217481_70217606_+"; exonnum "2"; txlen "887";
19	sraer114_ss	exon	70232003	70232341	0.104430145034579	+	.	gene_id "sraer114_gene_22845"; transcript_id "sraer114_gene_22845_tx_2"; exon_id "19_70232003_70232341_+"; exonnum "2"; txlen "670";
19	sraer114_es	exon	70261817	70262041	21.1147580161751	+	.	gene_id "sraer114_gene_7316"; transcript_id "sraer114_gene_7316_tx_1"; exon_id "19_70261817_70262041_+"; exonnum "1"; txlen "642";
19	sraer114_ss	exon	70265167	70265583	21.1147580161751	+	.	gene_id "sraer114_gene_7316"; transcript_id "sraer114_gene_7316_tx_1"; exon_id "19_70265167_70265583_+"; exonnum "2"; txlen "642";
19	sraer114_es	exon	70383099	70383404	0.207975083735446	+	.	gene_id "sraer114_gene_32475"; transcript_id "sraer114_gene_32475_tx_1"; exon_id "19_70383099_70383404_+"; exonnum "1"; txlen "710";
19	sraer114_ss	exon	70384380	70384783	0.207975083735446	+	.	gene_id "sraer114_gene_32475"; transcript_id "sraer114_gene_32475_tx_1"; exon_id "19_70384380_70384783_+"; exonnum "2"; txlen "710";
19	sraer114_es	exon	70414198	70414477	0.105059810914022	+	.	gene_id "sraer114_gene_16434"; transcript_id "sraer114_gene_16434_tx_2"; exon_id "19_70414198_70414477_+"; exonnum "1"; txlen "1014";
19	sraer114_es	exon	70415163	70415359	0.127907054926458	+	.	gene_id "sraer114_gene_16434"; transcript_id "sraer114_gene_16434_tx_1"; exon_id "19_70415163_70415359_+"; exonnum "1"; txlen "931";
19	sraer114_mid	exon	70415738	70416209	0.127907054926458	+	.	gene_id "sraer114_gene_16434"; transcript_id "sraer114_gene_16434_tx_1"; exon_id "19_70415738_70416209_+"; exonnum "2"; txlen "931";
19	sraer114_mid	exon	70415738	70416209	0.105059810914022	+	.	gene_id "sraer114_gene_16434"; transcript_id "sraer114_gene_16434_tx_2"; exon_id "19_70415738_70416209_+"; exonnum "2"; txlen "1014";
19	sraer114_ss	exon	70416322	70416583	0.127907054926458	+	.	gene_id "sraer114_gene_16434"; transcript_id "sraer114_gene_16434_tx_1"; exon_id "19_70416322_70416583_+"; exonnum "3"; txlen "931";
19	sraer114_ss	exon	70416322	70416583	0.105059810914022	+	.	gene_id "sraer114_gene_16434"; transcript_id "sraer114_gene_16434_tx_2"; exon_id "19_70416322_70416583_+"; exonnum "3"; txlen "1014";
19	ensembl	five_prime_utr	70458522	70458603	0	+	.	gene_id "ENSRNOG00000062793"; gene_version "2"; transcript_id "ENSRNOT00000102684"; transcript_version "2"; gene_name "Setsip"; gene_source "ensembl"; gene_biotype "protein_coding"; transcript_name "Setsip-202"; transcript_source "ensembl"; transcript_biotype "protein_coding";
19	ensembl	exon	70458522	70460740	0	+	.	gene_id "ENSRNOG00000062793"; gene_version "2"; transcript_id "ENSRNOT00000102684"; transcript_version "2"; exon_number "1"; gene_name "Setsip"; gene_source "ensembl"; gene_biotype "protein_coding"; transcript_name "Setsip-202"; transcript_source "ensembl"; transcript_biotype "protein_coding"; exon_id "ENSRNOE00000612874"; exon_version "2";
19	ensembl	gene	70458522	70461162	0	+	.	gene_id "ENSRNOG00000062793"; gene_version "2"; gene_name "Setsip"; gene_source "ensembl"; gene_biotype "protein_coding";
19	ensembl	transcript	70458522	70461162	0	+	.	gene_id "ENSRNOG00000062793"; gene_version "2"; transcript_id "ENSRNOT00000102684"; transcript_version "2"; gene_name "Setsip"; gene_source "ensembl"; gene_biotype "protein_coding"; transcript_name "Setsip-202"; transcript_source "ensembl"; transcript_biotype "protein_coding";
19	ensembl	five_prime_utr	70458570	70458603	0	+	.	gene_id "ENSRNOG00000062793"; gene_version "2"; transcript_id "ENSRNOT00000030832"; transcript_version "5"; gene_name "Setsip"; gene_source "ensembl"; gene_biotype "protein_coding"; transcript_name "Setsip-201"; transcript_source "ensembl"; transcript_biotype "protein_coding"; tag "Ensembl_canonical";
19	ensembl	exon	70458570	70459408	0	+	.	gene_id "ENSRNOG00000062793"; gene_version "2"; transcript_id "ENSRNOT00000030832"; transcript_version "5"; exon_number "1"; gene_name "Setsip"; gene_source "ensembl"; gene_biotype "protein_coding"; transcript_name "Setsip-201"; transcript_source "ensembl"; transcript_biotype "protein_coding"; exon_id "ENSRNOE00000350498"; exon_version "4"; tag "Ensembl_canonical";
19	ensembl	transcript	70458570	70460601	0	+	.	gene_id "ENSRNOG00000062793"; gene_version "2"; transcript_id "ENSRNOT00000030832"; transcript_version "5"; gene_name "Setsip"; gene_source "ensembl"; gene_biotype "protein_coding"; transcript_name "Setsip-201"; transcript_source "ensembl"; transcript_biotype "protein_coding"; tag "Ensembl_canonical";
19	ensembl	start_codon	70458604	70458606	0	+	0	gene_id "ENSRNOG00000062793"; gene_version "2"; transcript_id "ENSRNOT00000030832"; transcript_version "5"; exon_number "1"; gene_name "Setsip"; gene_source "ensembl"; gene_biotype "protein_coding"; transcript_name "Setsip-201"; transcript_source "ensembl"; transcript_biotype "protein_coding"; tag "Ensembl_canonical";
19	ensembl	start_codon	70458604	70458606	0	+	0	gene_id "ENSRNOG00000062793"; gene_version "2"; transcript_id "ENSRNOT00000102684"; transcript_version "2"; exon_number "1"; gene_name "Setsip"; gene_source "ensembl"; gene_biotype "protein_coding"; transcript_name "Setsip-202"; transcript_source "ensembl"; transcript_biotype "protein_coding";
19	ensembl	CDS	70458604	70459408	0	+	0	gene_id "ENSRNOG00000062793"; gene_version "2"; transcript_id "ENSRNOT00000030832"; transcript_version "5"; exon_number "1"; gene_name "Setsip"; gene_source "ensembl"; gene_biotype "protein_coding"; transcript_name "Setsip-201"; transcript_source "ensembl"; transcript_biotype "protein_coding"; protein_id "ENSRNOP00000038943"; protein_version "5"; tag "Ensembl_canonical";
19	ensembl	CDS	70458604	70459470	0	+	0	gene_id "ENSRNOG00000062793"; gene_version "2"; transcript_id "ENSRNOT00000102684"; transcript_version "2"; exon_number "1"; gene_name "Setsip"; gene_source "ensembl"; gene_biotype "protein_coding"; transcript_name "Setsip-202"; transcript_source "ensembl"; transcript_biotype "protein_coding"; protein_id "ENSRNOP00000078925"; protein_version "1";
19	ensembl	stop_codon	70459471	70459473	0	+	0	gene_id "ENSRNOG00000062793"; gene_version "2"; transcript_id "ENSRNOT00000102684"; transcript_version "2"; exon_number "1"; gene_name "Setsip"; gene_source "ensembl"; gene_biotype "protein_coding"; transcript_name "Setsip-202"; transcript_source "ensembl"; transcript_biotype "protein_coding";
19	ensembl	three_prime_utr	70459474	70460740	0	+	.	gene_id "ENSRNOG00000062793"; gene_version "2"; transcript_id "ENSRNOT00000102684"; transcript_version "2"; gene_name "Setsip"; gene_source "ensembl"; gene_biotype "protein_coding"; transcript_name "Setsip-202"; transcript_source "ensembl"; transcript_biotype "protein_coding";
19	ensembl	CDS	70459482	70459597	0	+	2	gene_id "ENSRNOG00000062793"; gene_version "2"; transcript_id "ENSRNOT00000030832"; transcript_version "5"; exon_number "2"; gene_name "Setsip"; gene_source "ensembl"; gene_biotype "protein_coding"; transcript_name "Setsip-201"; transcript_source "ensembl"; transcript_biotype "protein_coding"; protein_id "ENSRNOP00000038943"; protein_version "5"; tag "Ensembl_canonical";
19	ensembl	exon	70459482	70460601	0	+	.	gene_id "ENSRNOG00000062793"; gene_version "2"; transcript_id "ENSRNOT00000030832"; transcript_version "5"; exon_number "2"; gene_name "Setsip"; gene_source "ensembl"; gene_biotype "protein_coding"; transcript_name "Setsip-201"; transcript_source "ensembl"; transcript_biotype "protein_coding"; exon_id "ENSRNOE00000645015"; exon_version "2"; tag "Ensembl_canonical";
19	ensembl	stop_codon	70459598	70459600	0	+	0	gene_id "ENSRNOG00000062793"; gene_version "2"; transcript_id "ENSRNOT00000030832"; transcript_version "5"; exon_number "2"; gene_name "Setsip"; gene_source "ensembl"; gene_biotype "protein_coding"; transcript_name "Setsip-201"; transcript_source "ensembl"; transcript_biotype "protein_coding"; tag "Ensembl_canonical";
19	ensembl	three_prime_utr	70459601	70460601	0	+	.	gene_id "ENSRNOG00000062793"; gene_version "2"; transcript_id "ENSRNOT00000030832"; transcript_version "5"; gene_name "Setsip"; gene_source "ensembl"; gene_biotype "protein_coding"; transcript_name "Setsip-201"; transcript_source "ensembl"; transcript_biotype "protein_coding"; tag "Ensembl_canonical";
19	ensembl	exon	70460774	70461162	0	+	.	gene_id "ENSRNOG00000062793"; gene_version "2"; transcript_id "ENSRNOT00000102684"; transcript_version "2"; exon_number "2"; gene_name "Setsip"; gene_source "ensembl"; gene_biotype "protein_coding"; transcript_name "Setsip-202"; transcript_source "ensembl"; transcript_biotype "protein_coding"; exon_id "ENSRNOE00000775516"; exon_version "1";
19	ensembl	three_prime_utr	70460774	70461162	0	+	.	gene_id "ENSRNOG00000062793"; gene_version "2"; transcript_id "ENSRNOT00000102684"; transcript_version "2"; gene_name "Setsip"; gene_source "ensembl"; gene_biotype "protein_coding"; transcript_name "Setsip-202"; transcript_source "ensembl"; transcript_biotype "protein_coding";
19	sraer114_es	exon	70489885	70490161	0.0464007076162054	+	.	gene_id "sraer114_gene_13790"; transcript_id "sraer114_gene_13790_tx_4"; exon_id "19_70489885_70490161_+"; exonnum "1"; txlen "532";
19	sraer114_ss	exon	70507902	70508156	0.0464007076162054	+	.	gene_id "sraer114_gene_13790"; transcript_id "sraer114_gene_13790_tx_4"; exon_id "19_70507902_70508156_+"; exonnum "2"; txlen "532";
19	sraer114_es	exon	70510592	70510725	0.112766876261066	+	.	gene_id "sraer114_gene_10420"; transcript_id "sraer114_gene_10420_tx_3"; exon_id "19_70510592_70510725_+"; exonnum "1"; txlen "808";
19	sraer114_es	exon	70511238	70511486	0.349817454821305	+	.	gene_id "sraer114_gene_10420"; transcript_id "sraer114_gene_10420_tx_1"; exon_id "19_70511238_70511486_+"; exonnum "1"; txlen "923";
19	sraer114_es	exon	70511238	70511486	0.159136377247277	+	.	gene_id "sraer114_gene_10420"; transcript_id "sraer114_gene_10420_tx_2"; exon_id "19_70511238_70511486_+"; exonnum "1"; txlen "556";
19	sraer114_es	exon	70511238	70511486	0.0284891205143909	+	.	gene_id "sraer114_gene_10420"; transcript_id "sraer114_gene_10420_tx_4"; exon_id "19_70511238_70511486_+"; exonnum "1"; txlen "828";
19	sraer114_es	exon	70512860	70512942	0.0259295344890487	+	.	gene_id "sraer114_gene_10420"; transcript_id "sraer114_gene_10420_tx_5"; exon_id "19_70512860_70512942_+"; exonnum "1"; txlen "757";
19	sraer114_mid	exon	70521756	70521850	0.349817454821305	+	.	gene_id "sraer114_gene_10420"; transcript_id "sraer114_gene_10420_tx_1"; exon_id "19_70521756_70521850_+"; exonnum "2"; txlen "923";
19	sraer114_mid	exon	70521756	70521850	0.159136377247277	+	.	gene_id "sraer114_gene_10420"; transcript_id "sraer114_gene_10420_tx_2"; exon_id "19_70521756_70521850_+"; exonnum "2"; txlen "556";
19	sraer114_mid	exon	70521756	70521850	0.112766876261066	+	.	gene_id "sraer114_gene_10420"; transcript_id "sraer114_gene_10420_tx_3"; exon_id "19_70521756_70521850_+"; exonnum "2"; txlen "808";
19	sraer114_mid	exon	70521756	70521850	0.0259295344890487	+	.	gene_id "sraer114_gene_10420"; transcript_id "sraer114_gene_10420_tx_5"; exon_id "19_70521756_70521850_+"; exonnum "2"; txlen "757";
19	sraer114_ss	exon	70528695	70528906	0.159136377247277	+	.	gene_id "sraer114_gene_10420"; transcript_id "sraer114_gene_10420_tx_2"; exon_id "19_70528695_70528906_+"; exonnum "3"; txlen "556";
19	sraer114_ss	exon	70528836	70529414	0.349817454821305	+	.	gene_id "sraer114_gene_10420"; transcript_id "sraer114_gene_10420_tx_1"; exon_id "19_70528836_70529414_+"; exonnum "3"; txlen "923";
19	sraer114_ss	exon	70528836	70529414	0.112766876261066	+	.	gene_id "sraer114_gene_10420"; transcript_id "sraer114_gene_10420_tx_3"; exon_id "19_70528836_70529414_+"; exonnum "3"; txlen "808";
19	sraer114_ss	exon	70528836	70529414	0.0284891205143909	+	.	gene_id "sraer114_gene_10420"; transcript_id "sraer114_gene_10420_tx_4"; exon_id "19_70528836_70529414_+"; exonnum "2"; txlen "828";
19	sraer114_ss	exon	70528836	70529414	0.0259295344890487	+	.	gene_id "sraer114_gene_10420"; transcript_id "sraer114_gene_10420_tx_5"; exon_id "19_70528836_70529414_+"; exonnum "3"; txlen "757";
19	ensembl	exon	70534286	70534443	0	+	.	gene_id "ENSRNOG00000028652"; gene_version "6"; transcript_id "ENSRNOT00000031717"; transcript_version "6"; exon_number "1"; gene_name "Map10"; gene_source "ensembl"; gene_biotype "protein_coding"; transcript_name "Map10-201"; transcript_source "ensembl"; transcript_biotype "protein_coding"; exon_id "ENSRNOE00000676350"; exon_version "1"; tag "Ensembl_canonical";
19	ensembl	five_prime_utr	70534286	70534443	0	+	.	gene_id "ENSRNOG00000028652"; gene_version "6"; transcript_id "ENSRNOT00000031717"; transcript_version "6"; gene_name "Map10"; gene_source "ensembl"; gene_biotype "protein_coding"; transcript_name "Map10-201"; transcript_source "ensembl"; transcript_biotype "protein_coding"; tag "Ensembl_canonical";
19	ensembl	gene	70534286	70543410	0	+	.	gene_id "ENSRNOG00000028652"; gene_version "6"; gene_name "Map10"; gene_source "ensembl"; gene_biotype "protein_coding";
19	ensembl	transcript	70534286	70543410	0	+	.	gene_id "ENSRNOG00000028652"; gene_version "6"; transcript_id "ENSRNOT00000031717"; transcript_version "6"; gene_name "Map10"; gene_source "ensembl"; gene_biotype "protein_coding"; transcript_name "Map10-201"; transcript_source "ensembl"; transcript_biotype "protein_coding"; tag "Ensembl_canonical";
19	sraer114_es	exon	70534297	70534425	0.0254271688078207	+	.	gene_id "ENSRNOG00000028652"; transcript_id "ENSRNOG00000028652_tx_1"; exon_id "19_70534297_70534425_+"; exonnum "1"; txlen "6029";
19	sraer114_es	exon	70534297	70534425	0.00818841029404397	+	.	gene_id "ENSRNOG00000028652"; transcript_id "ENSRNOG00000028652_tx_2"; exon_id "19_70534297_70534425_+"; exonnum "1"; txlen "6110";
19	sraer114_es	exon	70535222	70535381	0.00695761693625036	+	.	gene_id "ENSRNOG00000028652"; transcript_id "ENSRNOG00000028652_tx_3"; exon_id "19_70535222_70535381_+"; exonnum "1"; txlen "6060";
19	ensembl	exon	70536738	70536818	0	+	.	gene_id "ENSRNOG00000028652"; gene_version "6"; transcript_id "ENSRNOT00000031717"; transcript_version "6"; exon_number "2"; gene_name "Map10"; gene_source "ensembl"; gene_biotype "protein_coding"; transcript_name "Map10-201"; transcript_source "ensembl"; transcript_biotype "protein_coding"; exon_id "ENSRNOE00000765708"; exon_version "1"; tag "Ensembl_canonical";
19	ensembl	five_prime_utr	70536738	70536818	0	+	.	gene_id "ENSRNOG00000028652"; gene_version "6"; transcript_id "ENSRNOT00000031717"; transcript_version "6"; gene_name "Map10"; gene_source "ensembl"; gene_biotype "protein_coding"; transcript_name "Map10-201"; transcript_source "ensembl"; transcript_biotype "protein_coding"; tag "Ensembl_canonical";
19	ENSEMBL114_rn	exon	70536738	70536818	0.00818841029404397	+	.	gene_id "ENSRNOG00000028652"; transcript_id "ENSRNOG00000028652_tx_2"; exon_id "19_70536738_70536818_+"; exonnum "2"; txlen "6110";
19	ensembl	exon	70537372	70537529	0	+	.	gene_id "ENSRNOG00000028652"; gene_version "6"; transcript_id "ENSRNOT00000031717"; transcript_version "6"; exon_number "3"; gene_name "Map10"; gene_source "ensembl"; gene_biotype "protein_coding"; transcript_name "Map10-201"; transcript_source "ensembl"; transcript_biotype "protein_coding"; exon_id "ENSRNOE00000810170"; exon_version "1"; tag "Ensembl_canonical";
19	ensembl	five_prime_utr	70537372	70537529	0	+	.	gene_id "ENSRNOG00000028652"; gene_version "6"; transcript_id "ENSRNOT00000031717"; transcript_version "6"; gene_name "Map10"; gene_source "ensembl"; gene_biotype "protein_coding"; transcript_name "Map10-201"; transcript_source "ensembl"; transcript_biotype "protein_coding"; tag "Ensembl_canonical";
19	ENSEMBL114_rn	exon	70537372	70537529	0.0254271688078207	+	.	gene_id "ENSRNOG00000028652"; transcript_id "ENSRNOG00000028652_tx_1"; exon_id "19_70537372_70537529_+"; exonnum "2"; txlen "6029";
19	ENSEMBL114_rn	exon	70537372	70537529	0.00818841029404397	+	.	gene_id "ENSRNOG00000028652"; transcript_id "ENSRNOG00000028652_tx_2"; exon_id "19_70537372_70537529_+"; exonnum "3"; txlen "6110";
19	ENSEMBL114_rn	exon	70537372	70537529	0.00695761693625036	+	.	gene_id "ENSRNOG00000028652"; transcript_id "ENSRNOG00000028652_tx_3"; exon_id "19_70537372_70537529_+"; exonnum "2"; txlen "6060";
19	ensembl	five_prime_utr	70537669	70539491	0	+	.	gene_id "ENSRNOG00000028652"; gene_version "6"; transcript_id "ENSRNOT00000031717"; transcript_version "6"; gene_name "Map10"; gene_source "ensembl"; gene_biotype "protein_coding"; transcript_name "Map10-201"; transcript_source "ensembl"; transcript_biotype "protein_coding"; tag "Ensembl_canonical";
19	ensembl	exon	70537669	70543410	0	+	.	gene_id "ENSRNOG00000028652"; gene_version "6"; transcript_id "ENSRNOT00000031717"; transcript_version "6"; exon_number "4"; gene_name "Map10"; gene_source "ensembl"; gene_biotype "protein_coding"; transcript_name "Map10-201"; transcript_source "ensembl"; transcript_biotype "protein_coding"; exon_id "ENSRNOE00000320948"; exon_version "4"; tag "Ensembl_canonical";
19	ENSEMBL114_rn	exon	70537669	70543410	0.0254271688078207	+	.	gene_id "ENSRNOG00000028652"; transcript_id "ENSRNOG00000028652_tx_1"; exon_id "19_70537669_70543410_+"; exonnum "3"; txlen "6029";
19	ENSEMBL114_rn	exon	70537669	70543410	0.00818841029404397	+	.	gene_id "ENSRNOG00000028652"; transcript_id "ENSRNOG00000028652_tx_2"; exon_id "19_70537669_70543410_+"; exonnum "4"; txlen "6110";
19	ENSEMBL114_rn	exon	70537669	70543410	0.00695761693625036	+	.	gene_id "ENSRNOG00000028652"; transcript_id "ENSRNOG00000028652_tx_3"; exon_id "19_70537669_70543410_+"; exonnum "3"; txlen "6060";
19	ensembl	start_codon	70539492	70539494	0	+	0	gene_id "ENSRNOG00000028652"; gene_version "6"; transcript_id "ENSRNOT00000031717"; transcript_version "6"; exon_number "4"; gene_name "Map10"; gene_source "ensembl"; gene_biotype "protein_coding"; transcript_name "Map10-201"; transcript_source "ensembl"; transcript_biotype "protein_coding"; tag "Ensembl_canonical";
19	ensembl	CDS	70539492	70542155	0	+	0	gene_id "ENSRNOG00000028652"; gene_version "6"; transcript_id "ENSRNOT00000031717"; transcript_version "6"; exon_number "4"; gene_name "Map10"; gene_source "ensembl"; gene_biotype "protein_coding"; transcript_name "Map10-201"; transcript_source "ensembl"; transcript_biotype "protein_coding"; protein_id "ENSRNOP00000036118"; protein_version "3"; tag "Ensembl_canonical";
19	ensembl	stop_codon	70542156	70542158	0	+	0	gene_id "ENSRNOG00000028652"; gene_version "6"; transcript_id "ENSRNOT00000031717"; transcript_version "6"; exon_number "4"; gene_name "Map10"; gene_source "ensembl"; gene_biotype "protein_coding"; transcript_name "Map10-201"; transcript_source "ensembl"; transcript_biotype "protein_coding"; tag "Ensembl_canonical";
19	ensembl	three_prime_utr	70542159	70543410	0	+	.	gene_id "ENSRNOG00000028652"; gene_version "6"; transcript_id "ENSRNOT00000031717"; transcript_version "6"; gene_name "Map10"; gene_source "ensembl"; gene_biotype "protein_coding"; transcript_name "Map10-201"; transcript_source "ensembl"; transcript_biotype "protein_coding"; tag "Ensembl_canonical";
19	sraer114_es	exon	70558994	70559065	0.164467063512722	+	.	gene_id "sraer114_gene_29589"; transcript_id "sraer114_gene_29589_tx_1"; exon_id "19_70558994_70559065_+"; exonnum "1"; txlen "713";
19	sraer114_ss	exon	70562214	70562854	0.164467063512722	+	.	gene_id "sraer114_gene_29589"; transcript_id "sraer114_gene_29589_tx_1"; exon_id "19_70562214_70562854_+"; exonnum "2"; txlen "713";
19	sraer114_es	exon	70571188	70571280	0.0146826120622173	+	.	gene_id "sraer114_gene_13792"; transcript_id "sraer114_gene_13792_tx_3"; exon_id "19_70571188_70571280_+"; exonnum "1"; txlen "509";
19	sraer114_es	exon	70575865	70576147	0.0250142406938147	+	.	gene_id "sraer114_gene_13792"; transcript_id "sraer114_gene_13792_tx_1"; exon_id "19_70575865_70576147_+"; exonnum "1"; txlen "1486";
19	sraer114_mid	exon	70576233	70576563	0.0250142406938147	+	.	gene_id "sraer114_gene_13792"; transcript_id "sraer114_gene_13792_tx_1"; exon_id "19_70576233_70576563_+"; exonnum "2"; txlen "1486";
19	sraer114_mid	exon	70576233	70576563	0.0146826120622173	+	.	gene_id "sraer114_gene_13792"; transcript_id "sraer114_gene_13792_tx_3"; exon_id "19_70576233_70576563_+"; exonnum "2"; txlen "509";
19	sraer114_mid	exon	70576964	70577048	0.0250142406938147	+	.	gene_id "sraer114_gene_13792"; transcript_id "sraer114_gene_13792_tx_1"; exon_id "19_70576964_70577048_+"; exonnum "3"; txlen "1486";
19	sraer114_mid	exon	70576964	70577048	0.0146826120622173	+	.	gene_id "sraer114_gene_13792"; transcript_id "sraer114_gene_13792_tx_3"; exon_id "19_70576964_70577048_+"; exonnum "3"; txlen "509";
19	sraer114_mid	exon	70578647	70578775	0.0250142406938147	+	.	gene_id "sraer114_gene_13792"; transcript_id "sraer114_gene_13792_tx_1"; exon_id "19_70578647_70578775_+"; exonnum "4"; txlen "1486";
19	sraer114_ss	exon	70580596	70581253	0.0250142406938147	+	.	gene_id "sraer114_gene_13792"; transcript_id "sraer114_gene_13792_tx_1"; exon_id "19_70580596_70581253_+"; exonnum "5"; txlen "1486";
19	ensembl	exon	70593274	70593326	0	+	.	gene_id "ENSRNOG00000019922"; gene_version "9"; transcript_id "ENSRNOT00000111023"; transcript_version "2"; exon_number "1"; gene_name "Ntpcr"; gene_source "ensembl"; gene_biotype "protein_coding"; transcript_name "Ntpcr-203"; transcript_source "ensembl"; transcript_biotype "protein_coding"; exon_id "ENSRNOE00000614037"; exon_version "2";
19	ensembl	five_prime_utr	70593274	70593326	0	+	.	gene_id "ENSRNOG00000019922"; gene_version "9"; transcript_id "ENSRNOT00000111023"; transcript_version "2"; gene_name "Ntpcr"; gene_source "ensembl"; gene_biotype "protein_coding"; transcript_name "Ntpcr-203"; transcript_source "ensembl"; transcript_biotype "protein_coding";
19	ensembl	exon	70593274	70593326	0	+	.	gene_id "ENSRNOG00000019922"; gene_version "9"; transcript_id "ENSRNOT00000026965"; transcript_version "9"; exon_number "1"; gene_name "Ntpcr"; gene_source "ensembl"; gene_biotype "protein_coding"; transcript_name "Ntpcr-201"; transcript_source "ensembl"; transcript_biotype "protein_coding"; exon_id "ENSRNOE00000614037"; exon_version "2";
19	ensembl	five_prime_utr	70593274	70593326	0	+	.	gene_id "ENSRNOG00000019922"; gene_version "9"; transcript_id "ENSRNOT00000026965"; transcript_version "9"; gene_name "Ntpcr"; gene_source "ensembl"; gene_biotype "protein_coding"; transcript_name "Ntpcr-201"; transcript_source "ensembl"; transcript_biotype "protein_coding";
19	ensembl	transcript	70593274	70612578	0	+	.	gene_id "ENSRNOG00000019922"; gene_version "9"; transcript_id "ENSRNOT00000111023"; transcript_version "2"; gene_name "Ntpcr"; gene_source "ensembl"; gene_biotype "protein_coding"; transcript_name "Ntpcr-203"; transcript_source "ensembl"; transcript_biotype "protein_coding";
19	ensembl	transcript	70593274	70612578	0	+	.	gene_id "ENSRNOG00000019922"; gene_version "9"; transcript_id "ENSRNOT00000026965"; transcript_version "9"; gene_name "Ntpcr"; gene_source "ensembl"; gene_biotype "protein_coding"; transcript_name "Ntpcr-201"; transcript_source "ensembl"; transcript_biotype "protein_coding";
19	ensembl	gene	70593274	70613197	0	+	.	gene_id "ENSRNOG00000019922"; gene_version "9"; gene_name "Ntpcr"; gene_source "ensembl"; gene_biotype "protein_coding";
19	sraer114_es	exon	70593392	70593470	0.71131076243637	+	.	gene_id "ENSRNOG00000019922"; transcript_id "ENSRNOG00000019922_tx_3"; exon_id "19_70593392_70593470_+"; exonnum "1"; txlen "1146";
19	ensembl	five_prime_utr	70596638	70596675	0	+	.	gene_id "ENSRNOG00000019922"; gene_version "9"; transcript_id "ENSRNOT00000111023"; transcript_version "2"; gene_name "Ntpcr"; gene_source "ensembl"; gene_biotype "protein_coding"; transcript_name "Ntpcr-203"; transcript_source "ensembl"; transcript_biotype "protein_coding";
19	ensembl	five_prime_utr	70596638	70596689	0	+	.	gene_id "ENSRNOG00000019922"; gene_version "9"; transcript_id "ENSRNOT00000026965"; transcript_version "9"; gene_name "Ntpcr"; gene_source "ensembl"; gene_biotype "protein_coding"; transcript_name "Ntpcr-201"; transcript_source "ensembl"; transcript_biotype "protein_coding";
19	ensembl	exon	70596638	70596718	0	+	.	gene_id "ENSRNOG00000019922"; gene_version "9"; transcript_id "ENSRNOT00000111023"; transcript_version "2"; exon_number "2"; gene_name "Ntpcr"; gene_source "ensembl"; gene_biotype "protein_coding"; transcript_name "Ntpcr-203"; transcript_source "ensembl"; transcript_biotype "protein_coding"; exon_id "ENSRNOE00000709561"; exon_version "1";
19	ensembl	exon	70596638	70596718	0	+	.	gene_id "ENSRNOG00000019922"; gene_version "9"; transcript_id "ENSRNOT00000026965"; transcript_version "9"; exon_number "2"; gene_name "Ntpcr"; gene_source "ensembl"; gene_biotype "protein_coding"; transcript_name "Ntpcr-201"; transcript_source "ensembl"; transcript_biotype "protein_coding"; exon_id "ENSRNOE00000627838"; exon_version "1";
19	ENSEMBL114_rn	exon	70596638	70596718	0.71131076243637	+	.	gene_id "ENSRNOG00000019922"; transcript_id "ENSRNOG00000019922_tx_3"; exon_id "19_70596638_70596718_+"; exonnum "2"; txlen "1146";
19	ensembl	CDS	70596676	70596718	0	+	0	gene_id "ENSRNOG00000019922"; gene_version "9"; transcript_id "ENSRNOT00000111023"; transcript_version "2"; exon_number "2"; gene_name "Ntpcr"; gene_source "ensembl"; gene_biotype "protein_coding"; transcript_name "Ntpcr-203"; transcript_source "ensembl"; transcript_biotype "protein_coding"; protein_id "ENSRNOP00000085117"; protein_version "2";
19	ensembl	start_codon	70596690	70596692	0	+	0	gene_id "ENSRNOG00000019922"; gene_version "9"; transcript_id "ENSRNOT00000026965"; transcript_version "9"; exon_number "2"; gene_name "Ntpcr"; gene_source "ensembl"; gene_biotype "protein_coding"; transcript_name "Ntpcr-201"; transcript_source "ensembl"; transcript_biotype "protein_coding";
19	ensembl	CDS	70596690	70596718	0	+	0	gene_id "ENSRNOG00000019922"; gene_version "9"; transcript_id "ENSRNOT00000026965"; transcript_version "9"; exon_number "2"; gene_name "Ntpcr"; gene_source "ensembl"; gene_biotype "protein_coding"; transcript_name "Ntpcr-201"; transcript_source "ensembl"; transcript_biotype "protein_coding"; protein_id "ENSRNOP00000026965"; protein_version "6";
19	ensembl	five_prime_utr	70598774	70598887	0	+	.	gene_id "ENSRNOG00000019922"; gene_version "9"; transcript_id "ENSRNOT00000116565"; transcript_version "2"; gene_name "Ntpcr"; gene_source "ensembl"; gene_biotype "protein_coding"; transcript_name "Ntpcr-205"; transcript_source "ensembl"; transcript_biotype "protein_coding";
19	ensembl	exon	70598774	70598921	0	+	.	gene_id "ENSRNOG00000019922"; gene_version "9"; transcript_id "ENSRNOT00000116565"; transcript_version "2"; exon_number "1"; gene_name "Ntpcr"; gene_source "ensembl"; gene_biotype "protein_coding"; transcript_name "Ntpcr-205"; transcript_source "ensembl"; transcript_biotype "protein_coding"; exon_id "ENSRNOE00000325547"; exon_version "5";
19	ensembl	transcript	70598774	70602347	0	+	.	gene_id "ENSRNOG00000019922"; gene_version "9"; transcript_id "ENSRNOT00000116565"; transcript_version "2"; gene_name "Ntpcr"; gene_source "ensembl"; gene_biotype "protein_coding"; transcript_name "Ntpcr-205"; transcript_source "ensembl"; transcript_biotype "protein_coding";
19	ensembl	five_prime_utr	70598784	70598925	0	+	.	gene_id "ENSRNOG00000019922"; gene_version "9"; transcript_id "ENSRNOT00000141375"; transcript_version "1"; gene_name "Ntpcr"; gene_source "ensembl"; gene_biotype "protein_coding"; transcript_name "Ntpcr-207"; transcript_source "ensembl"; transcript_biotype "protein_coding";
19	ensembl	exon	70598784	70598953	0	+	.	gene_id "ENSRNOG00000019922"; gene_version "9"; transcript_id "ENSRNOT00000141375"; transcript_version "1"; exon_number "1"; gene_name "Ntpcr"; gene_source "ensembl"; gene_biotype "protein_coding"; transcript_name "Ntpcr-207"; transcript_source "ensembl"; transcript_biotype "protein_coding"; exon_id "ENSRNOE00000797779"; exon_version "1";
19	ensembl	transcript	70598784	70613197	0	+	.	gene_id "ENSRNOG00000019922"; gene_version "9"; transcript_id "ENSRNOT00000141375"; transcript_version "1"; gene_name "Ntpcr"; gene_source "ensembl"; gene_biotype "protein_coding"; transcript_name "Ntpcr-207"; transcript_source "ensembl"; transcript_biotype "protein_coding";
19	ensembl	start_codon	70598888	70598890	0	+	0	gene_id "ENSRNOG00000019922"; gene_version "9"; transcript_id "ENSRNOT00000116565"; transcript_version "2"; exon_number "1"; gene_name "Ntpcr"; gene_source "ensembl"; gene_biotype "protein_coding"; transcript_name "Ntpcr-205"; transcript_source "ensembl"; transcript_biotype "protein_coding";
19	ensembl	CDS	70598888	70598921	0	+	0	gene_id "ENSRNOG00000019922"; gene_version "9"; transcript_id "ENSRNOT00000116565"; transcript_version "2"; exon_number "1"; gene_name "Ntpcr"; gene_source "ensembl"; gene_biotype "protein_coding"; transcript_name "Ntpcr-205"; transcript_source "ensembl"; transcript_biotype "protein_coding"; protein_id "ENSRNOP00000096985"; protein_version "1";
19	ensembl	CDS	70598926	70598953	0	+	0	gene_id "ENSRNOG00000019922"; gene_version "9"; transcript_id "ENSRNOT00000141375"; transcript_version "1"; exon_number "1"; gene_name "Ntpcr"; gene_source "ensembl"; gene_biotype "protein_coding"; transcript_name "Ntpcr-207"; transcript_source "ensembl"; transcript_biotype "protein_coding"; protein_id "ENSRNOP00000105264"; protein_version "1";
19	ensembl	exon	70599532	70599586	0	+	.	gene_id "ENSRNOG00000019922"; gene_version "9"; transcript_id "ENSRNOT00000121649"; transcript_version "1"; exon_number "1"; gene_name "Ntpcr"; gene_source "ensembl"; gene_biotype "protein_coding"; transcript_name "Ntpcr-206"; transcript_source "ensembl"; transcript_biotype "protein_coding"; exon_id "ENSRNOE00000816286"; exon_version "1";
19	ensembl	CDS	70599532	70599586	0	+	0	gene_id "ENSRNOG00000019922"; gene_version "9"; transcript_id "ENSRNOT00000121649"; transcript_version "1"; exon_number "1"; gene_name "Ntpcr"; gene_source "ensembl"; gene_biotype "protein_coding"; transcript_name "Ntpcr-206"; transcript_source "ensembl"; transcript_biotype "protein_coding"; protein_id "ENSRNOP00000107016"; protein_version "1";
19	ensembl	transcript	70599532	70613197	0	+	.	gene_id "ENSRNOG00000019922"; gene_version "9"; transcript_id "ENSRNOT00000121649"; transcript_version "1"; gene_name "Ntpcr"; gene_source "ensembl"; gene_biotype "protein_coding"; transcript_name "Ntpcr-206"; transcript_source "ensembl"; transcript_biotype "protein_coding";
19	ensembl	exon	70600304	70600325	0	+	.	gene_id "ENSRNOG00000019922"; gene_version "9"; transcript_id "ENSRNOT00000099966"; transcript_version "2"; exon_number "1"; gene_name "Ntpcr"; gene_source "ensembl"; gene_biotype "protein_coding"; transcript_name "Ntpcr-202"; transcript_source "ensembl"; transcript_biotype "protein_coding"; exon_id "ENSRNOE00000616159"; exon_version "1";
19	ensembl	CDS	70600304	70600325	0	+	0	gene_id "ENSRNOG00000019922"; gene_version "9"; transcript_id "ENSRNOT00000099966"; transcript_version "2"; exon_number "1"; gene_name "Ntpcr"; gene_source "ensembl"; gene_biotype "protein_coding"; transcript_name "Ntpcr-202"; transcript_source "ensembl"; transcript_biotype "protein_coding"; protein_id "ENSRNOP00000086708"; protein_version "1";
19	ensembl	transcript	70600304	70610173	0	+	.	gene_id "ENSRNOG00000019922"; gene_version "9"; transcript_id "ENSRNOT00000099966"; transcript_version "2"; gene_name "Ntpcr"; gene_source "ensembl"; gene_biotype "protein_coding"; transcript_name "Ntpcr-202"; transcript_source "ensembl"; transcript_biotype "protein_coding";
19	ensembl	exon	70600424	70600803	0	+	.	gene_id "ENSRNOG00000019922"; gene_version "9"; transcript_id "ENSRNOT00000111221"; transcript_version "2"; exon_number "1"; gene_name "Ntpcr"; gene_source "ensembl"; gene_biotype "protein_coding"; transcript_name "Ntpcr-204"; transcript_source "ensembl"; transcript_biotype "protein_coding"; exon_id "ENSRNOE00000587602"; exon_version "2"; tag "Ensembl_canonical";
19	ensembl	CDS	70600424	70600803	0	+	0	gene_id "ENSRNOG00000019922"; gene_version "9"; transcript_id "ENSRNOT00000111221"; transcript_version "2"; exon_number "1"; gene_name "Ntpcr"; gene_source "ensembl"; gene_biotype "protein_coding"; transcript_name "Ntpcr-204"; transcript_source "ensembl"; transcript_biotype "protein_coding"; protein_id "ENSRNOP00000090123"; protein_version "1"; tag "Ensembl_canonical";
19	ensembl	transcript	70600424	70613197	0	+	.	gene_id "ENSRNOG00000019922"; gene_version "9"; transcript_id "ENSRNOT00000111221"; transcript_version "2"; gene_name "Ntpcr"; gene_source "ensembl"; gene_biotype "protein_coding"; transcript_name "Ntpcr-204"; transcript_source "ensembl"; transcript_biotype "protein_coding"; tag "Ensembl_canonical";
19	ensembl	exon	70600641	70600803	0	+	.	gene_id "ENSRNOG00000019922"; gene_version "9"; transcript_id "ENSRNOT00000116565"; transcript_version "2"; exon_number "2"; gene_name "Ntpcr"; gene_source "ensembl"; gene_biotype "protein_coding"; transcript_name "Ntpcr-205"; transcript_source "ensembl"; transcript_biotype "protein_coding"; exon_id "ENSRNOE00000641484"; exon_version "1";
19	ensembl	CDS	70600641	70600803	0	+	2	gene_id "ENSRNOG00000019922"; gene_version "9"; transcript_id "ENSRNOT00000116565"; transcript_version "2"; exon_number "2"; gene_name "Ntpcr"; gene_source "ensembl"; gene_biotype "protein_coding"; transcript_name "Ntpcr-205"; transcript_source "ensembl"; transcript_biotype "protein_coding"; protein_id "ENSRNOP00000096985"; protein_version "1";
19	ensembl	exon	70600641	70600803	0	+	.	gene_id "ENSRNOG00000019922"; gene_version "9"; transcript_id "ENSRNOT00000099966"; transcript_version "2"; exon_number "2"; gene_name "Ntpcr"; gene_source "ensembl"; gene_biotype "protein_coding"; transcript_name "Ntpcr-202"; transcript_source "ensembl"; transcript_biotype "protein_coding"; exon_id "ENSRNOE00000641484"; exon_version "1";
19	ensembl	CDS	70600641	70600803	0	+	2	gene_id "ENSRNOG00000019922"; gene_version "9"; transcript_id "ENSRNOT00000099966"; transcript_version "2"; exon_number "2"; gene_name "Ntpcr"; gene_source "ensembl"; gene_biotype "protein_coding"; transcript_name "Ntpcr-202"; transcript_source "ensembl"; transcript_biotype "protein_coding"; protein_id "ENSRNOP00000086708"; protein_version "1";
19	ensembl	exon	70600641	70600803	0	+	.	gene_id "ENSRNOG00000019922"; gene_version "9"; transcript_id "ENSRNOT00000121649"; transcript_version "1"; exon_number "2"; gene_name "Ntpcr"; gene_source "ensembl"; gene_biotype "protein_coding"; transcript_name "Ntpcr-206"; transcript_source "ensembl"; transcript_biotype "protein_coding"; exon_id "ENSRNOE00000641484"; exon_version "1";
19	ensembl	CDS	70600641	70600803	0	+	2	gene_id "ENSRNOG00000019922"; gene_version "9"; transcript_id "ENSRNOT00000121649"; transcript_version "1"; exon_number "2"; gene_name "Ntpcr"; gene_source "ensembl"; gene_biotype "protein_coding"; transcript_name "Ntpcr-206"; transcript_source "ensembl"; transcript_biotype "protein_coding"; protein_id "ENSRNOP00000107016"; protein_version "1";
19	ensembl	exon	70600641	70600803	0	+	.	gene_id "ENSRNOG00000019922"; gene_version "9"; transcript_id "ENSRNOT00000141375"; transcript_version "1"; exon_number "2"; gene_name "Ntpcr"; gene_source "ensembl"; gene_biotype "protein_coding"; transcript_name "Ntpcr-207"; transcript_source "ensembl"; transcript_biotype "protein_coding"; exon_id "ENSRNOE00000641484"; exon_version "1";
19	ensembl	CDS	70600641	70600803	0	+	2	gene_id "ENSRNOG00000019922"; gene_version "9"; transcript_id "ENSRNOT00000141375"; transcript_version "1"; exon_number "2"; gene_name "Ntpcr"; gene_source "ensembl"; gene_biotype "protein_coding"; transcript_name "Ntpcr-207"; transcript_source "ensembl"; transcript_biotype "protein_coding"; protein_id "ENSRNOP00000105264"; protein_version "1";
19	ensembl	exon	70600641	70600803	0	+	.	gene_id "ENSRNOG00000019922"; gene_version "9"; transcript_id "ENSRNOT00000111023"; transcript_version "2"; exon_number "3"; gene_name "Ntpcr"; gene_source "ensembl"; gene_biotype "protein_coding"; transcript_name "Ntpcr-203"; transcript_source "ensembl"; transcript_biotype "protein_coding"; exon_id "ENSRNOE00000641484"; exon_version "1";
19	ensembl	CDS	70600641	70600803	0	+	2	gene_id "ENSRNOG00000019922"; gene_version "9"; transcript_id "ENSRNOT00000111023"; transcript_version "2"; exon_number "3"; gene_name "Ntpcr"; gene_source "ensembl"; gene_biotype "protein_coding"; transcript_name "Ntpcr-203"; transcript_source "ensembl"; transcript_biotype "protein_coding"; protein_id "ENSRNOP00000085117"; protein_version "2";
19	ensembl	exon	70600641	70600803	0	+	.	gene_id "ENSRNOG00000019922"; gene_version "9"; transcript_id "ENSRNOT00000026965"; transcript_version "9"; exon_number "3"; gene_name "Ntpcr"; gene_source "ensembl"; gene_biotype "protein_coding"; transcript_name "Ntpcr-201"; transcript_source "ensembl"; transcript_biotype "protein_coding"; exon_id "ENSRNOE00000193665"; exon_version "4";
19	ensembl	CDS	70600641	70600803	0	+	1	gene_id "ENSRNOG00000019922"; gene_version "9"; transcript_id "ENSRNOT00000026965"; transcript_version "9"; exon_number "3"; gene_name "Ntpcr"; gene_source "ensembl"; gene_biotype "protein_coding"; transcript_name "Ntpcr-201"; transcript_source "ensembl"; transcript_biotype "protein_coding"; protein_id "ENSRNOP00000026965"; protein_version "6";
19	ENSEMBL114_rn	exon	70600641	70600803	0.71131076243637	+	.	gene_id "ENSRNOG00000019922"; transcript_id "ENSRNOG00000019922_tx_3"; exon_id "19_70600641_70600803_+"; exonnum "3"; txlen "1146";
19	ensembl	exon	70601578	70601674	0	+	.	gene_id "ENSRNOG00000019922"; gene_version "9"; transcript_id "ENSRNOT00000116565"; transcript_version "2"; exon_number "3"; gene_name "Ntpcr"; gene_source "ensembl"; gene_biotype "protein_coding"; transcript_name "Ntpcr-205"; transcript_source "ensembl"; transcript_biotype "protein_coding"; exon_id "ENSRNOE00000193673"; exon_version "1";
19	ensembl	CDS	70601578	70601674	0	+	1	gene_id "ENSRNOG00000019922"; gene_version "9"; transcript_id "ENSRNOT00000116565"; transcript_version "2"; exon_number "3"; gene_name "Ntpcr"; gene_source "ensembl"; gene_biotype "protein_coding"; transcript_name "Ntpcr-205"; transcript_source "ensembl"; transcript_biotype "protein_coding"; protein_id "ENSRNOP00000096985"; protein_version "1";
19	ensembl	exon	70601578	70601674	0	+	.	gene_id "ENSRNOG00000019922"; gene_version "9"; transcript_id "ENSRNOT00000099966"; transcript_version "2"; exon_number "3"; gene_name "Ntpcr"; gene_source "ensembl"; gene_biotype "protein_coding"; transcript_name "Ntpcr-202"; transcript_source "ensembl"; transcript_biotype "protein_coding"; exon_id "ENSRNOE00000193673"; exon_version "1";
19	ensembl	CDS	70601578	70601674	0	+	1	gene_id "ENSRNOG00000019922"; gene_version "9"; transcript_id "ENSRNOT00000099966"; transcript_version "2"; exon_number "3"; gene_name "Ntpcr"; gene_source "ensembl"; gene_biotype "protein_coding"; transcript_name "Ntpcr-202"; transcript_source "ensembl"; transcript_biotype "protein_coding"; protein_id "ENSRNOP00000086708"; protein_version "1";
19	ensembl	exon	70601578	70601674	0	+	.	gene_id "ENSRNOG00000019922"; gene_version "9"; transcript_id "ENSRNOT00000111221"; transcript_version "2"; exon_number "2"; gene_name "Ntpcr"; gene_source "ensembl"; gene_biotype "protein_coding"; transcript_name "Ntpcr-204"; transcript_source "ensembl"; transcript_biotype "protein_coding"; exon_id "ENSRNOE00000193673"; exon_version "1"; tag "Ensembl_canonical";
19	ensembl	CDS	70601578	70601674	0	+	1	gene_id "ENSRNOG00000019922"; gene_version "9"; transcript_id "ENSRNOT00000111221"; transcript_version "2"; exon_number "2"; gene_name "Ntpcr"; gene_source "ensembl"; gene_biotype "protein_coding"; transcript_name "Ntpcr-204"; transcript_source "ensembl"; transcript_biotype "protein_coding"; protein_id "ENSRNOP00000090123"; protein_version "1"; tag "Ensembl_canonical";
19	ensembl	exon	70601578	70601674	0	+	.	gene_id "ENSRNOG00000019922"; gene_version "9"; transcript_id "ENSRNOT00000121649"; transcript_version "1"; exon_number "3"; gene_name "Ntpcr"; gene_source "ensembl"; gene_biotype "protein_coding"; transcript_name "Ntpcr-206"; transcript_source "ensembl"; transcript_biotype "protein_coding"; exon_id "ENSRNOE00000193673"; exon_version "1";
19	ensembl	CDS	70601578	70601674	0	+	1	gene_id "ENSRNOG00000019922"; gene_version "9"; transcript_id "ENSRNOT00000121649"; transcript_version "1"; exon_number "3"; gene_name "Ntpcr"; gene_source "ensembl"; gene_biotype "protein_coding"; transcript_name "Ntpcr-206"; transcript_source "ensembl"; transcript_biotype "protein_coding"; protein_id "ENSRNOP00000107016"; protein_version "1";
19	ensembl	exon	70601578	70601674	0	+	.	gene_id "ENSRNOG00000019922"; gene_version "9"; transcript_id "ENSRNOT00000141375"; transcript_version "1"; exon_number "3"; gene_name "Ntpcr"; gene_source "ensembl"; gene_biotype "protein_coding"; transcript_name "Ntpcr-207"; transcript_source "ensembl"; transcript_biotype "protein_coding"; exon_id "ENSRNOE00000193673"; exon_version "1";
19	ensembl	CDS	70601578	70601674	0	+	1	gene_id "ENSRNOG00000019922"; gene_version "9"; transcript_id "ENSRNOT00000141375"; transcript_version "1"; exon_number "3"; gene_name "Ntpcr"; gene_source "ensembl"; gene_biotype "protein_coding"; transcript_name "Ntpcr-207"; transcript_source "ensembl"; transcript_biotype "protein_coding"; protein_id "ENSRNOP00000105264"; protein_version "1";
19	ensembl	exon	70601578	70601674	0	+	.	gene_id "ENSRNOG00000019922"; gene_version "9"; transcript_id "ENSRNOT00000111023"; transcript_version "2"; exon_number "4"; gene_name "Ntpcr"; gene_source "ensembl"; gene_biotype "protein_coding"; transcript_name "Ntpcr-203"; transcript_source "ensembl"; transcript_biotype "protein_coding"; exon_id "ENSRNOE00000193673"; exon_version "1";
19	ensembl	CDS	70601578	70601674	0	+	1	gene_id "ENSRNOG00000019922"; gene_version "9"; transcript_id "ENSRNOT00000111023"; transcript_version "2"; exon_number "4"; gene_name "Ntpcr"; gene_source "ensembl"; gene_biotype "protein_coding"; transcript_name "Ntpcr-203"; transcript_source "ensembl"; transcript_biotype "protein_coding"; protein_id "ENSRNOP00000085117"; protein_version "2";
19	ENSEMBL114_rn	exon	70601578	70601674	0.71131076243637	+	.	gene_id "ENSRNOG00000019922"; transcript_id "ENSRNOG00000019922_tx_3"; exon_id "19_70601578_70601674_+"; exonnum "4"; txlen "1146";
19	ensembl	exon	70602276	70602278	0	+	.	gene_id "ENSRNOG00000019922"; gene_version "9"; transcript_id "ENSRNOT00000116565"; transcript_version "2"; exon_number "4"; gene_name "Ntpcr"; gene_source "ensembl"; gene_biotype "protein_coding"; transcript_name "Ntpcr-205"; transcript_source "ensembl"; transcript_biotype "protein_coding"; exon_id "ENSRNOE00000744095"; exon_version "1";
19	ensembl	CDS	70602276	70602278	0	+	0	gene_id "ENSRNOG00000019922"; gene_version "9"; transcript_id "ENSRNOT00000116565"; transcript_version "2"; exon_number "4"; gene_name "Ntpcr"; gene_source "ensembl"; gene_biotype "protein_coding"; transcript_name "Ntpcr-205"; transcript_source "ensembl"; transcript_biotype "protein_coding"; protein_id "ENSRNOP00000096985"; protein_version "1";
19	ensembl	CDS	70602282	70602344	0	+	0	gene_id "ENSRNOG00000019922"; gene_version "9"; transcript_id "ENSRNOT00000116565"; transcript_version "2"; exon_number "5"; gene_name "Ntpcr"; gene_source "ensembl"; gene_biotype "protein_coding"; transcript_name "Ntpcr-205"; transcript_source "ensembl"; transcript_biotype "protein_coding"; protein_id "ENSRNOP00000096985"; protein_version "1";
19	ensembl	exon	70602282	70602347	0	+	.	gene_id "ENSRNOG00000019922"; gene_version "9"; transcript_id "ENSRNOT00000116565"; transcript_version "2"; exon_number "5"; gene_name "Ntpcr"; gene_source "ensembl"; gene_biotype "protein_coding"; transcript_name "Ntpcr-205"; transcript_source "ensembl"; transcript_biotype "protein_coding"; exon_id "ENSRNOE00000596046"; exon_version "1";
19	ensembl	stop_codon	70602345	70602347	0	+	0	gene_id "ENSRNOG00000019922"; gene_version "9"; transcript_id "ENSRNOT00000116565"; transcript_version "2"; exon_number "5"; gene_name "Ntpcr"; gene_source "ensembl"; gene_biotype "protein_coding"; transcript_name "Ntpcr-205"; transcript_source "ensembl"; transcript_biotype "protein_coding";
19	ensembl	exon	70609236	70609445	0	+	.	gene_id "ENSRNOG00000019922"; gene_version "9"; transcript_id "ENSRNOT00000111221"; transcript_version "2"; exon_number "3"; gene_name "Ntpcr"; gene_source "ensembl"; gene_biotype "protein_coding"; transcript_name "Ntpcr-204"; transcript_source "ensembl"; transcript_biotype "protein_coding"; exon_id "ENSRNOE00000193683"; exon_version "1"; tag "Ensembl_canonical";
19	ensembl	CDS	70609236	70609445	0	+	0	gene_id "ENSRNOG00000019922"; gene_version "9"; transcript_id "ENSRNOT00000111221"; transcript_version "2"; exon_number "3"; gene_name "Ntpcr"; gene_source "ensembl"; gene_biotype "protein_coding"; transcript_name "Ntpcr-204"; transcript_source "ensembl"; transcript_biotype "protein_coding"; protein_id "ENSRNOP00000090123"; protein_version "1"; tag "Ensembl_canonical";
19	ensembl	exon	70609236	70609445	0	+	.	gene_id "ENSRNOG00000019922"; gene_version "9"; transcript_id "ENSRNOT00000121649"; transcript_version "1"; exon_number "4"; gene_name "Ntpcr"; gene_source "ensembl"; gene_biotype "protein_coding"; transcript_name "Ntpcr-206"; transcript_source "ensembl"; transcript_biotype "protein_coding"; exon_id "ENSRNOE00000193683"; exon_version "1";
19	ensembl	CDS	70609236	70609445	0	+	0	gene_id "ENSRNOG00000019922"; gene_version "9"; transcript_id "ENSRNOT00000121649"; transcript_version "1"; exon_number "4"; gene_name "Ntpcr"; gene_source "ensembl"; gene_biotype "protein_coding"; transcript_name "Ntpcr-206"; transcript_source "ensembl"; transcript_biotype "protein_coding"; protein_id "ENSRNOP00000107016"; protein_version "1";
19	ensembl	exon	70609236	70609445	0	+	.	gene_id "ENSRNOG00000019922"; gene_version "9"; transcript_id "ENSRNOT00000141375"; transcript_version "1"; exon_number "4"; gene_name "Ntpcr"; gene_source "ensembl"; gene_biotype "protein_coding"; transcript_name "Ntpcr-207"; transcript_source "ensembl"; transcript_biotype "protein_coding"; exon_id "ENSRNOE00000193683"; exon_version "1";
19	ensembl	CDS	70609236	70609445	0	+	0	gene_id "ENSRNOG00000019922"; gene_version "9"; transcript_id "ENSRNOT00000141375"; transcript_version "1"; exon_number "4"; gene_name "Ntpcr"; gene_source "ensembl"; gene_biotype "protein_coding"; transcript_name "Ntpcr-207"; transcript_source "ensembl"; transcript_biotype "protein_coding"; protein_id "ENSRNOP00000105264"; protein_version "1";
19	ensembl	exon	70609236	70609445	0	+	.	gene_id "ENSRNOG00000019922"; gene_version "9"; transcript_id "ENSRNOT00000111023"; transcript_version "2"; exon_number "5"; gene_name "Ntpcr"; gene_source "ensembl"; gene_biotype "protein_coding"; transcript_name "Ntpcr-203"; transcript_source "ensembl"; transcript_biotype "protein_coding"; exon_id "ENSRNOE00000193683"; exon_version "1";
19	ensembl	CDS	70609236	70609445	0	+	0	gene_id "ENSRNOG00000019922"; gene_version "9"; transcript_id "ENSRNOT00000111023"; transcript_version "2"; exon_number "5"; gene_name "Ntpcr"; gene_source "ensembl"; gene_biotype "protein_coding"; transcript_name "Ntpcr-203"; transcript_source "ensembl"; transcript_biotype "protein_coding"; protein_id "ENSRNOP00000085117"; protein_version "2";
19	ensembl	exon	70609236	70609445	0	+	.	gene_id "ENSRNOG00000019922"; gene_version "9"; transcript_id "ENSRNOT00000026965"; transcript_version "9"; exon_number "4"; gene_name "Ntpcr"; gene_source "ensembl"; gene_biotype "protein_coding"; transcript_name "Ntpcr-201"; transcript_source "ensembl"; transcript_biotype "protein_coding"; exon_id "ENSRNOE00000193683"; exon_version "1";
19	ensembl	CDS	70609236	70609445	0	+	0	gene_id "ENSRNOG00000019922"; gene_version "9"; transcript_id "ENSRNOT00000026965"; transcript_version "9"; exon_number "4"; gene_name "Ntpcr"; gene_source "ensembl"; gene_biotype "protein_coding"; transcript_name "Ntpcr-201"; transcript_source "ensembl"; transcript_biotype "protein_coding"; protein_id "ENSRNOP00000026965"; protein_version "6";
19	ENSEMBL114_rn	exon	70609236	70609445	0.71131076243637	+	.	gene_id "ENSRNOG00000019922"; transcript_id "ENSRNOG00000019922_tx_3"; exon_id "19_70609236_70609445_+"; exonnum "5"; txlen "1146";
19	ensembl	exon	70609236	70609479	0	+	.	gene_id "ENSRNOG00000019922"; gene_version "9"; transcript_id "ENSRNOT00000099966"; transcript_version "2"; exon_number "4"; gene_name "Ntpcr"; gene_source "ensembl"; gene_biotype "protein_coding"; transcript_name "Ntpcr-202"; transcript_source "ensembl"; transcript_biotype "protein_coding"; exon_id "ENSRNOE00000663682"; exon_version "1";
19	ensembl	CDS	70609236	70609479	0	+	0	gene_id "ENSRNOG00000019922"; gene_version "9"; transcript_id "ENSRNOT00000099966"; transcript_version "2"; exon_number "4"; gene_name "Ntpcr"; gene_source "ensembl"; gene_biotype "protein_coding"; transcript_name "Ntpcr-202"; transcript_source "ensembl"; transcript_biotype "protein_coding"; protein_id "ENSRNOP00000086708"; protein_version "1";
19	ensembl	CDS	70610112	70610170	0	+	2	gene_id "ENSRNOG00000019922"; gene_version "9"; transcript_id "ENSRNOT00000099966"; transcript_version "2"; exon_number "5"; gene_name "Ntpcr"; gene_source "ensembl"; gene_biotype "protein_coding"; transcript_name "Ntpcr-202"; transcript_source "ensembl"; transcript_biotype "protein_coding"; protein_id "ENSRNOP00000086708"; protein_version "1";
19	ensembl	exon	70610112	70610173	0	+	.	gene_id "ENSRNOG00000019922"; gene_version "9"; transcript_id "ENSRNOT00000099966"; transcript_version "2"; exon_number "5"; gene_name "Ntpcr"; gene_source "ensembl"; gene_biotype "protein_coding"; transcript_name "Ntpcr-202"; transcript_source "ensembl"; transcript_biotype "protein_coding"; exon_id "ENSRNOE00000610764"; exon_version "1";
19	ensembl	stop_codon	70610171	70610173	0	+	0	gene_id "ENSRNOG00000019922"; gene_version "9"; transcript_id "ENSRNOT00000099966"; transcript_version "2"; exon_number "5"; gene_name "Ntpcr"; gene_source "ensembl"; gene_biotype "protein_coding"; transcript_name "Ntpcr-202"; transcript_source "ensembl"; transcript_biotype "protein_coding";
19	ensembl	CDS	70612063	70612128	0	+	0	gene_id "ENSRNOG00000019922"; gene_version "9"; transcript_id "ENSRNOT00000111221"; transcript_version "2"; exon_number "4"; gene_name "Ntpcr"; gene_source "ensembl"; gene_biotype "protein_coding"; transcript_name "Ntpcr-204"; transcript_source "ensembl"; transcript_biotype "protein_coding"; protein_id "ENSRNOP00000090123"; protein_version "1"; tag "Ensembl_canonical";
19	ensembl	CDS	70612063	70612128	0	+	0	gene_id "ENSRNOG00000019922"; gene_version "9"; transcript_id "ENSRNOT00000121649"; transcript_version "1"; exon_number "5"; gene_name "Ntpcr"; gene_source "ensembl"; gene_biotype "protein_coding"; transcript_name "Ntpcr-206"; transcript_source "ensembl"; transcript_biotype "protein_coding"; protein_id "ENSRNOP00000107016"; protein_version "1";
19	ensembl	CDS	70612063	70612128	0	+	0	gene_id "ENSRNOG00000019922"; gene_version "9"; transcript_id "ENSRNOT00000141375"; transcript_version "1"; exon_number "5"; gene_name "Ntpcr"; gene_source "ensembl"; gene_biotype "protein_coding"; transcript_name "Ntpcr-207"; transcript_source "ensembl"; transcript_biotype "protein_coding"; protein_id "ENSRNOP00000105264"; protein_version "1";
19	ensembl	CDS	70612063	70612128	0	+	0	gene_id "ENSRNOG00000019922"; gene_version "9"; transcript_id "ENSRNOT00000111023"; transcript_version "2"; exon_number "6"; gene_name "Ntpcr"; gene_source "ensembl"; gene_biotype "protein_coding"; transcript_name "Ntpcr-203"; transcript_source "ensembl"; transcript_biotype "protein_coding"; protein_id "ENSRNOP00000085117"; protein_version "2";
19	ensembl	CDS	70612063	70612128	0	+	0	gene_id "ENSRNOG00000019922"; gene_version "9"; transcript_id "ENSRNOT00000026965"; transcript_version "9"; exon_number "5"; gene_name "Ntpcr"; gene_source "ensembl"; gene_biotype "protein_coding"; transcript_name "Ntpcr-201"; transcript_source "ensembl"; transcript_biotype "protein_coding"; protein_id "ENSRNOP00000026965"; protein_version "6";
19	ensembl	exon	70612063	70612578	0	+	.	gene_id "ENSRNOG00000019922"; gene_version "9"; transcript_id "ENSRNOT00000111023"; transcript_version "2"; exon_number "6"; gene_name "Ntpcr"; gene_source "ensembl"; gene_biotype "protein_coding"; transcript_name "Ntpcr-203"; transcript_source "ensembl"; transcript_biotype "protein_coding"; exon_id "ENSRNOE00000193707"; exon_version "9";
19	ensembl	exon	70612063	70612578	0	+	.	gene_id "ENSRNOG00000019922"; gene_version "9"; transcript_id "ENSRNOT00000026965"; transcript_version "9"; exon_number "5"; gene_name "Ntpcr"; gene_source "ensembl"; gene_biotype "protein_coding"; transcript_name "Ntpcr-201"; transcript_source "ensembl"; transcript_biotype "protein_coding"; exon_id "ENSRNOE00000193707"; exon_version "9";
19	ENSEMBL114_rn	exon	70612063	70612578	0.71131076243637	+	.	gene_id "ENSRNOG00000019922"; transcript_id "ENSRNOG00000019922_tx_3"; exon_id "19_70612063_70612578_+"; exonnum "6"; txlen "1146";
19	ensembl	exon	70612063	70613197	0	+	.	gene_id "ENSRNOG00000019922"; gene_version "9"; transcript_id "ENSRNOT00000111221"; transcript_version "2"; exon_number "4"; gene_name "Ntpcr"; gene_source "ensembl"; gene_biotype "protein_coding"; transcript_name "Ntpcr-204"; transcript_source "ensembl"; transcript_biotype "protein_coding"; exon_id "ENSRNOE00000738121"; exon_version "1"; tag "Ensembl_canonical";
19	ensembl	exon	70612063	70613197	0	+	.	gene_id "ENSRNOG00000019922"; gene_version "9"; transcript_id "ENSRNOT00000121649"; transcript_version "1"; exon_number "5"; gene_name "Ntpcr"; gene_source "ensembl"; gene_biotype "protein_coding"; transcript_name "Ntpcr-206"; transcript_source "ensembl"; transcript_biotype "protein_coding"; exon_id "ENSRNOE00000738121"; exon_version "1";
19	ensembl	exon	70612063	70613197	0	+	.	gene_id "ENSRNOG00000019922"; gene_version "9"; transcript_id "ENSRNOT00000141375"; transcript_version "1"; exon_number "5"; gene_name "Ntpcr"; gene_source "ensembl"; gene_biotype "protein_coding"; transcript_name "Ntpcr-207"; transcript_source "ensembl"; transcript_biotype "protein_coding"; exon_id "ENSRNOE00000738121"; exon_version "1";
19	ensembl	stop_codon	70612129	70612131	0	+	0	gene_id "ENSRNOG00000019922"; gene_version "9"; transcript_id "ENSRNOT00000111221"; transcript_version "2"; exon_number "4"; gene_name "Ntpcr"; gene_source "ensembl"; gene_biotype "protein_coding"; transcript_name "Ntpcr-204"; transcript_source "ensembl"; transcript_biotype "protein_coding"; tag "Ensembl_canonical";
19	ensembl	stop_codon	70612129	70612131	0	+	0	gene_id "ENSRNOG00000019922"; gene_version "9"; transcript_id "ENSRNOT00000121649"; transcript_version "1"; exon_number "5"; gene_name "Ntpcr"; gene_source "ensembl"; gene_biotype "protein_coding"; transcript_name "Ntpcr-206"; transcript_source "ensembl"; transcript_biotype "protein_coding";
19	ensembl	stop_codon	70612129	70612131	0	+	0	gene_id "ENSRNOG00000019922"; gene_version "9"; transcript_id "ENSRNOT00000141375"; transcript_version "1"; exon_number "5"; gene_name "Ntpcr"; gene_source "ensembl"; gene_biotype "protein_coding"; transcript_name "Ntpcr-207"; transcript_source "ensembl"; transcript_biotype "protein_coding";
19	ensembl	stop_codon	70612129	70612131	0	+	0	gene_id "ENSRNOG00000019922"; gene_version "9"; transcript_id "ENSRNOT00000111023"; transcript_version "2"; exon_number "6"; gene_name "Ntpcr"; gene_source "ensembl"; gene_biotype "protein_coding"; transcript_name "Ntpcr-203"; transcript_source "ensembl"; transcript_biotype "protein_coding";
19	ensembl	stop_codon	70612129	70612131	0	+	0	gene_id "ENSRNOG00000019922"; gene_version "9"; transcript_id "ENSRNOT00000026965"; transcript_version "9"; exon_number "5"; gene_name "Ntpcr"; gene_source "ensembl"; gene_biotype "protein_coding"; transcript_name "Ntpcr-201"; transcript_source "ensembl"; transcript_biotype "protein_coding";
19	ensembl	three_prime_utr	70612132	70612578	0	+	.	gene_id "ENSRNOG00000019922"; gene_version "9"; transcript_id "ENSRNOT00000111023"; transcript_version "2"; gene_name "Ntpcr"; gene_source "ensembl"; gene_biotype "protein_coding"; transcript_name "Ntpcr-203"; transcript_source "ensembl"; transcript_biotype "protein_coding";
19	ensembl	three_prime_utr	70612132	70612578	0	+	.	gene_id "ENSRNOG00000019922"; gene_version "9"; transcript_id "ENSRNOT00000026965"; transcript_version "9"; gene_name "Ntpcr"; gene_source "ensembl"; gene_biotype "protein_coding"; transcript_name "Ntpcr-201"; transcript_source "ensembl"; transcript_biotype "protein_coding";
19	ensembl	three_prime_utr	70612132	70613197	0	+	.	gene_id "ENSRNOG00000019922"; gene_version "9"; transcript_id "ENSRNOT00000111221"; transcript_version "2"; gene_name "Ntpcr"; gene_source "ensembl"; gene_biotype "protein_coding"; transcript_name "Ntpcr-204"; transcript_source "ensembl"; transcript_biotype "protein_coding"; tag "Ensembl_canonical";
19	ensembl	three_prime_utr	70612132	70613197	0	+	.	gene_id "ENSRNOG00000019922"; gene_version "9"; transcript_id "ENSRNOT00000121649"; transcript_version "1"; gene_name "Ntpcr"; gene_source "ensembl"; gene_biotype "protein_coding"; transcript_name "Ntpcr-206"; transcript_source "ensembl"; transcript_biotype "protein_coding";
19	ensembl	three_prime_utr	70612132	70613197	0	+	.	gene_id "ENSRNOG00000019922"; gene_version "9"; transcript_id "ENSRNOT00000141375"; transcript_version "1"; gene_name "Ntpcr"; gene_source "ensembl"; gene_biotype "protein_coding"; transcript_name "Ntpcr-207"; transcript_source "ensembl"; transcript_biotype "protein_coding";
19	sraer114_es	exon	70619214	70620188	0.235878391509529	+	.	gene_id "sraer114_gene_10422"; transcript_id "sraer114_gene_10422_tx_1"; exon_id "19_70619214_70620188_+"; exonnum "1"; txlen "1227";
19	sraer114_ss	exon	70620276	70620527	0.235878391509529	+	.	gene_id "sraer114_gene_10422"; transcript_id "sraer114_gene_10422_tx_1"; exon_id "19_70620276_70620527_+"; exonnum "2"; txlen "1227";
19	sraer114_es	exon	70653905	70654208	0.0524004062265467	+	.	gene_id "sraer114_gene_10423"; transcript_id "sraer114_gene_10423_tx_7"; exon_id "19_70653905_70654208_+"; exonnum "1"; txlen "989";
19	sraer114_es	exon	70660126	70660238	1.07752204803915	+	.	gene_id "sraer114_gene_10423"; transcript_id "sraer114_gene_10423_tx_1"; exon_id "19_70660126_70660238_+"; exonnum "1"; txlen "798";
19	sraer114_es	exon	70663781	70663907	0.0277760021042642	+	.	gene_id "sraer114_gene_10423"; transcript_id "sraer114_gene_10423_tx_8"; exon_id "19_70663781_70663907_+"; exonnum "1"; txlen "812";
19	sraer114_ss	exon	70665341	70666025	1.07752204803915	+	.	gene_id "sraer114_gene_10423"; transcript_id "sraer114_gene_10423_tx_1"; exon_id "19_70665341_70666025_+"; exonnum "2"; txlen "798";
19	sraer114_ss	exon	70665341	70666025	0.0524004062265467	+	.	gene_id "sraer114_gene_10423"; transcript_id "sraer114_gene_10423_tx_7"; exon_id "19_70665341_70666025_+"; exonnum "2"; txlen "989";
19	sraer114_ss	exon	70665341	70666025	0.0277760021042642	+	.	gene_id "sraer114_gene_10423"; transcript_id "sraer114_gene_10423_tx_8"; exon_id "19_70665341_70666025_+"; exonnum "2"; txlen "812";
19	sraer114_mid	exon	70681070	70681425	0.0122983636496008	+	.	gene_id "sraer114_gene_10423"; transcript_id "sraer114_gene_10423_tx_10"; exon_id "19_70681070_70681425_+"; exonnum "1"; txlen "1134";
19	sraer114_mid	exon	70681070	70681425	0.115338707740851	+	.	gene_id "sraer114_gene_10423"; transcript_id "sraer114_gene_10423_tx_2"; exon_id "19_70681070_70681425_+"; exonnum "1"; txlen "902";
19	sraer114_mid	exon	70681070	70681425	0.0939234025999844	+	.	gene_id "sraer114_gene_10423"; transcript_id "sraer114_gene_10423_tx_4"; exon_id "19_70681070_70681425_+"; exonnum "1"; txlen "630";
19	sraer114_mid	exon	70684876	70685044	0.0122983636496008	+	.	gene_id "sraer114_gene_10423"; transcript_id "sraer114_gene_10423_tx_10"; exon_id "19_70684876_70685044_+"; exonnum "2"; txlen "1134";
19	sraer114_mid	exon	70684876	70685044	0.115338707740851	+	.	gene_id "sraer114_gene_10423"; transcript_id "sraer114_gene_10423_tx_2"; exon_id "19_70684876_70685044_+"; exonnum "2"; txlen "902";
19	sraer114_mid	exon	70685238	70685340	0.0122983636496008	+	.	gene_id "sraer114_gene_10423"; transcript_id "sraer114_gene_10423_tx_10"; exon_id "19_70685238_70685340_+"; exonnum "3"; txlen "1134";
19	sraer114_mid	exon	70685238	70685340	0.115338707740851	+	.	gene_id "sraer114_gene_10423"; transcript_id "sraer114_gene_10423_tx_2"; exon_id "19_70685238_70685340_+"; exonnum "3"; txlen "902";
19	sraer114_mid	exon	70686165	70686410	0.0122983636496008	+	.	gene_id "sraer114_gene_10423"; transcript_id "sraer114_gene_10423_tx_10"; exon_id "19_70686165_70686410_+"; exonnum "4"; txlen "1134";
19	sraer114_ss	exon	70687709	70687968	0.0122983636496008	+	.	gene_id "sraer114_gene_10423"; transcript_id "sraer114_gene_10423_tx_10"; exon_id "19_70687709_70687968_+"; exonnum "5"; txlen "1134";
19	sraer114_mid	exon	70688648	70688852	0.115338707740851	+	.	gene_id "sraer114_gene_10423"; transcript_id "sraer114_gene_10423_tx_2"; exon_id "19_70688648_70688852_+"; exonnum "4"; txlen "902";
19	sraer114_mid	exon	70688648	70688852	0.0939234025999844	+	.	gene_id "sraer114_gene_10423"; transcript_id "sraer114_gene_10423_tx_4"; exon_id "19_70688648_70688852_+"; exonnum "2"; txlen "630";
19	sraer114_ss	exon	70689378	70689446	0.115338707740851	+	.	gene_id "sraer114_gene_10423"; transcript_id "sraer114_gene_10423_tx_2"; exon_id "19_70689378_70689446_+"; exonnum "5"; txlen "902";
19	sraer114_ss	exon	70689378	70689446	0.0939234025999844	+	.	gene_id "sraer114_gene_10423"; transcript_id "sraer114_gene_10423_tx_4"; exon_id "19_70689378_70689446_+"; exonnum "3"; txlen "630";
19	sraer114_es	exon	70708209	70708333	1.44406533557849	+	.	gene_id "sraer114_gene_26678"; transcript_id "sraer114_gene_26678_tx_1"; exon_id "19_70708209_70708333_+"; exonnum "1"; txlen "972";
19	sraer114_es	exon	70708209	70708333	0.0917283246806051	+	.	gene_id "sraer114_gene_26678"; transcript_id "sraer114_gene_26678_tx_10"; exon_id "19_70708209_70708333_+"; exonnum "1"; txlen "1132";
19	sraer114_es	exon	70708209	70708333	0.0917283246806051	+	.	gene_id "sraer114_gene_26678"; transcript_id "sraer114_gene_26678_tx_11"; exon_id "19_70708209_70708333_+"; exonnum "1"; txlen "1131";
19	sraer114_es	exon	70708209	70708333	0.0917283246806051	+	.	gene_id "sraer114_gene_26678"; transcript_id "sraer114_gene_26678_tx_12"; exon_id "19_70708209_70708333_+"; exonnum "1"; txlen "1215";
19	sraer114_es	exon	70708209	70708333	0.0627280189706431	+	.	gene_id "sraer114_gene_26678"; transcript_id "sraer114_gene_26678_tx_13"; exon_id "19_70708209_70708333_+"; exonnum "1"; txlen "1287";
19	sraer114_es	exon	70708209	70708333	0.0627280189706431	+	.	gene_id "sraer114_gene_26678"; transcript_id "sraer114_gene_26678_tx_14"; exon_id "19_70708209_70708333_+"; exonnum "1"; txlen "1203";
19	sraer114_es	exon	70708209	70708333	0.00962086180531336	+	.	gene_id "sraer114_gene_26678"; transcript_id "sraer114_gene_26678_tx_15"; exon_id "19_70708209_70708333_+"; exonnum "1"; txlen "1468";
19	sraer114_es	exon	70708209	70708333	0.00962086180531336	+	.	gene_id "sraer114_gene_26678"; transcript_id "sraer114_gene_26678_tx_16"; exon_id "19_70708209_70708333_+"; exonnum "1"; txlen "1384";
19	sraer114_es	exon	70708209	70708333	1.44406533557849	+	.	gene_id "sraer114_gene_26678"; transcript_id "sraer114_gene_26678_tx_2"; exon_id "19_70708209_70708333_+"; exonnum "1"; txlen "1056";
19	sraer114_es	exon	70708209	70708333	0.775526440737817	+	.	gene_id "sraer114_gene_26678"; transcript_id "sraer114_gene_26678_tx_3"; exon_id "19_70708209_70708333_+"; exonnum "1"; txlen "1055";
19	sraer114_es	exon	70708209	70708333	0.775526440737817	+	.	gene_id "sraer114_gene_26678"; transcript_id "sraer114_gene_26678_tx_4"; exon_id "19_70708209_70708333_+"; exonnum "1"; txlen "1139";
19	sraer114_es	exon	70708209	70708333	0.0917283246806051	+	.	gene_id "sraer114_gene_26678"; transcript_id "sraer114_gene_26678_tx_9"; exon_id "19_70708209_70708333_+"; exonnum "1"; txlen "1048";
19	sraer114_es	exon	70708621	70708676	0.672599076653621	+	.	gene_id "sraer114_gene_26678"; transcript_id "sraer114_gene_26678_tx_5"; exon_id "19_70708621_70708676_+"; exonnum "1"; txlen "903";
19	sraer114_es	exon	70708621	70708676	0.672599076653621	+	.	gene_id "sraer114_gene_26678"; transcript_id "sraer114_gene_26678_tx_6"; exon_id "19_70708621_70708676_+"; exonnum "1"; txlen "987";
19	sraer114_es	exon	70708621	70708676	0.672599076653621	+	.	gene_id "sraer114_gene_26678"; transcript_id "sraer114_gene_26678_tx_7"; exon_id "19_70708621_70708676_+"; exonnum "1"; txlen "986";
19	sraer114_es	exon	70708621	70708676	0.672599076653621	+	.	gene_id "sraer114_gene_26678"; transcript_id "sraer114_gene_26678_tx_8"; exon_id "19_70708621_70708676_+"; exonnum "1"; txlen "1070";
19	sraer114_mid	exon	70708754	70708829	0.0917283246806051	+	.	gene_id "sraer114_gene_26678"; transcript_id "sraer114_gene_26678_tx_10"; exon_id "19_70708754_70708829_+"; exonnum "2"; txlen "1132";
19	sraer114_mid	exon	70708754	70708829	0.0917283246806051	+	.	gene_id "sraer114_gene_26678"; transcript_id "sraer114_gene_26678_tx_11"; exon_id "19_70708754_70708829_+"; exonnum "2"; txlen "1131";
19	sraer114_mid	exon	70708754	70708829	0.0917283246806051	+	.	gene_id "sraer114_gene_26678"; transcript_id "sraer114_gene_26678_tx_12"; exon_id "19_70708754_70708829_+"; exonnum "2"; txlen "1215";
19	sraer114_mid	exon	70708754	70708829	0.00962086180531336	+	.	gene_id "sraer114_gene_26678"; transcript_id "sraer114_gene_26678_tx_15"; exon_id "19_70708754_70708829_+"; exonnum "2"; txlen "1468";
19	sraer114_mid	exon	70708754	70708829	0.00962086180531336	+	.	gene_id "sraer114_gene_26678"; transcript_id "sraer114_gene_26678_tx_16"; exon_id "19_70708754_70708829_+"; exonnum "2"; txlen "1384";
19	sraer114_mid	exon	70708754	70708829	0.0917283246806051	+	.	gene_id "sraer114_gene_26678"; transcript_id "sraer114_gene_26678_tx_9"; exon_id "19_70708754_70708829_+"; exonnum "2"; txlen "1048";
19	sraer114_mid	exon	70709103	70709168	1.44406533557849	+	.	gene_id "sraer114_gene_26678"; transcript_id "sraer114_gene_26678_tx_1"; exon_id "19_70709103_70709168_+"; exonnum "2"; txlen "972";
19	sraer114_mid	exon	70709103	70709168	0.0917283246806051	+	.	gene_id "sraer114_gene_26678"; transcript_id "sraer114_gene_26678_tx_10"; exon_id "19_70709103_70709168_+"; exonnum "3"; txlen "1132";
19	sraer114_mid	exon	70709103	70709168	0.0917283246806051	+	.	gene_id "sraer114_gene_26678"; transcript_id "sraer114_gene_26678_tx_11"; exon_id "19_70709103_70709168_+"; exonnum "3"; txlen "1131";
19	sraer114_mid	exon	70709103	70709168	0.0917283246806051	+	.	gene_id "sraer114_gene_26678"; transcript_id "sraer114_gene_26678_tx_12"; exon_id "19_70709103_70709168_+"; exonnum "3"; txlen "1215";
19	sraer114_mid	exon	70709103	70709168	0.0627280189706431	+	.	gene_id "sraer114_gene_26678"; transcript_id "sraer114_gene_26678_tx_13"; exon_id "19_70709103_70709168_+"; exonnum "2"; txlen "1287";
19	sraer114_mid	exon	70709103	70709168	0.0627280189706431	+	.	gene_id "sraer114_gene_26678"; transcript_id "sraer114_gene_26678_tx_14"; exon_id "19_70709103_70709168_+"; exonnum "2"; txlen "1203";
19	sraer114_mid	exon	70709103	70709168	0.00962086180531336	+	.	gene_id "sraer114_gene_26678"; transcript_id "sraer114_gene_26678_tx_15"; exon_id "19_70709103_70709168_+"; exonnum "3"; txlen "1468";
19	sraer114_mid	exon	70709103	70709168	0.00962086180531336	+	.	gene_id "sraer114_gene_26678"; transcript_id "sraer114_gene_26678_tx_16"; exon_id "19_70709103_70709168_+"; exonnum "3"; txlen "1384";
19	sraer114_mid	exon	70709103	70709168	1.44406533557849	+	.	gene_id "sraer114_gene_26678"; transcript_id "sraer114_gene_26678_tx_2"; exon_id "19_70709103_70709168_+"; exonnum "2"; txlen "1056";
19	sraer114_mid	exon	70709103	70709168	0.775526440737817	+	.	gene_id "sraer114_gene_26678"; transcript_id "sraer114_gene_26678_tx_3"; exon_id "19_70709103_70709168_+"; exonnum "2"; txlen "1055";
19	sraer114_mid	exon	70709103	70709168	0.775526440737817	+	.	gene_id "sraer114_gene_26678"; transcript_id "sraer114_gene_26678_tx_4"; exon_id "19_70709103_70709168_+"; exonnum "2"; txlen "1139";
19	sraer114_mid	exon	70709103	70709168	0.672599076653621	+	.	gene_id "sraer114_gene_26678"; transcript_id "sraer114_gene_26678_tx_5"; exon_id "19_70709103_70709168_+"; exonnum "2"; txlen "903";
19	sraer114_mid	exon	70709103	70709168	0.672599076653621	+	.	gene_id "sraer114_gene_26678"; transcript_id "sraer114_gene_26678_tx_6"; exon_id "19_70709103_70709168_+"; exonnum "2"; txlen "987";
19	sraer114_mid	exon	70709103	70709168	0.672599076653621	+	.	gene_id "sraer114_gene_26678"; transcript_id "sraer114_gene_26678_tx_7"; exon_id "19_70709103_70709168_+"; exonnum "2"; txlen "986";
19	sraer114_mid	exon	70709103	70709168	0.672599076653621	+	.	gene_id "sraer114_gene_26678"; transcript_id "sraer114_gene_26678_tx_8"; exon_id "19_70709103_70709168_+"; exonnum "2"; txlen "1070";
19	sraer114_mid	exon	70709103	70709168	0.0917283246806051	+	.	gene_id "sraer114_gene_26678"; transcript_id "sraer114_gene_26678_tx_9"; exon_id "19_70709103_70709168_+"; exonnum "3"; txlen "1048";
19	sraer114_mid	exon	70710388	70710492	0.00962086180531336	+	.	gene_id "sraer114_gene_26678"; transcript_id "sraer114_gene_26678_tx_15"; exon_id "19_70710388_70710492_+"; exonnum "4"; txlen "1468";
19	sraer114_mid	exon	70710388	70710492	0.00962086180531336	+	.	gene_id "sraer114_gene_26678"; transcript_id "sraer114_gene_26678_tx_16"; exon_id "19_70710388_70710492_+"; exonnum "4"; txlen "1384";
19	sraer114_mid	exon	70710911	70711141	0.0627280189706431	+	.	gene_id "sraer114_gene_26678"; transcript_id "sraer114_gene_26678_tx_13"; exon_id "19_70710911_70711141_+"; exonnum "3"; txlen "1287";
19	sraer114_mid	exon	70710911	70711141	0.0627280189706431	+	.	gene_id "sraer114_gene_26678"; transcript_id "sraer114_gene_26678_tx_14"; exon_id "19_70710911_70711141_+"; exonnum "3"; txlen "1203";
19	sraer114_mid	exon	70710911	70711141	0.00962086180531336	+	.	gene_id "sraer114_gene_26678"; transcript_id "sraer114_gene_26678_tx_15"; exon_id "19_70710911_70711141_+"; exonnum "5"; txlen "1468";
19	sraer114_mid	exon	70710911	70711141	0.00962086180531336	+	.	gene_id "sraer114_gene_26678"; transcript_id "sraer114_gene_26678_tx_16"; exon_id "19_70710911_70711141_+"; exonnum "5"; txlen "1384";
19	sraer114_mid	exon	70712813	70713035	0.0917283246806051	+	.	gene_id "sraer114_gene_26678"; transcript_id "sraer114_gene_26678_tx_11"; exon_id "19_70712813_70713035_+"; exonnum "4"; txlen "1131";
19	sraer114_mid	exon	70712813	70713035	0.0917283246806051	+	.	gene_id "sraer114_gene_26678"; transcript_id "sraer114_gene_26678_tx_12"; exon_id "19_70712813_70713035_+"; exonnum "4"; txlen "1215";
19	sraer114_mid	exon	70712813	70713035	0.775526440737817	+	.	gene_id "sraer114_gene_26678"; transcript_id "sraer114_gene_26678_tx_3"; exon_id "19_70712813_70713035_+"; exonnum "3"; txlen "1055";
19	sraer114_mid	exon	70712813	70713035	0.775526440737817	+	.	gene_id "sraer114_gene_26678"; transcript_id "sraer114_gene_26678_tx_4"; exon_id "19_70712813_70713035_+"; exonnum "3"; txlen "1139";
19	sraer114_mid	exon	70712813	70713035	0.672599076653621	+	.	gene_id "sraer114_gene_26678"; transcript_id "sraer114_gene_26678_tx_7"; exon_id "19_70712813_70713035_+"; exonnum "3"; txlen "986";
19	sraer114_mid	exon	70712813	70713035	0.672599076653621	+	.	gene_id "sraer114_gene_26678"; transcript_id "sraer114_gene_26678_tx_8"; exon_id "19_70712813_70713035_+"; exonnum "3"; txlen "1070";
19	sraer114_mid	exon	70712896	70713035	1.44406533557849	+	.	gene_id "sraer114_gene_26678"; transcript_id "sraer114_gene_26678_tx_1"; exon_id "19_70712896_70713035_+"; exonnum "3"; txlen "972";
19	sraer114_mid	exon	70712896	70713035	0.0917283246806051	+	.	gene_id "sraer114_gene_26678"; transcript_id "sraer114_gene_26678_tx_10"; exon_id "19_70712896_70713035_+"; exonnum "4"; txlen "1132";
19	sraer114_mid	exon	70712896	70713035	0.0627280189706431	+	.	gene_id "sraer114_gene_26678"; transcript_id "sraer114_gene_26678_tx_13"; exon_id "19_70712896_70713035_+"; exonnum "4"; txlen "1287";
19	sraer114_mid	exon	70712896	70713035	0.0627280189706431	+	.	gene_id "sraer114_gene_26678"; transcript_id "sraer114_gene_26678_tx_14"; exon_id "19_70712896_70713035_+"; exonnum "4"; txlen "1203";
19	sraer114_mid	exon	70712896	70713035	0.00962086180531336	+	.	gene_id "sraer114_gene_26678"; transcript_id "sraer114_gene_26678_tx_15"; exon_id "19_70712896_70713035_+"; exonnum "6"; txlen "1468";
19	sraer114_mid	exon	70712896	70713035	0.00962086180531336	+	.	gene_id "sraer114_gene_26678"; transcript_id "sraer114_gene_26678_tx_16"; exon_id "19_70712896_70713035_+"; exonnum "6"; txlen "1384";
19	sraer114_mid	exon	70712896	70713035	1.44406533557849	+	.	gene_id "sraer114_gene_26678"; transcript_id "sraer114_gene_26678_tx_2"; exon_id "19_70712896_70713035_+"; exonnum "3"; txlen "1056";
19	sraer114_mid	exon	70712896	70713035	0.672599076653621	+	.	gene_id "sraer114_gene_26678"; transcript_id "sraer114_gene_26678_tx_5"; exon_id "19_70712896_70713035_+"; exonnum "3"; txlen "903";
19	sraer114_mid	exon	70712896	70713035	0.672599076653621	+	.	gene_id "sraer114_gene_26678"; transcript_id "sraer114_gene_26678_tx_6"; exon_id "19_70712896_70713035_+"; exonnum "3"; txlen "987";
19	sraer114_mid	exon	70712896	70713035	0.0917283246806051	+	.	gene_id "sraer114_gene_26678"; transcript_id "sraer114_gene_26678_tx_9"; exon_id "19_70712896_70713035_+"; exonnum "4"; txlen "1048";
19	sraer114_mid	exon	70713395	70713579	0.0917283246806051	+	.	gene_id "sraer114_gene_26678"; transcript_id "sraer114_gene_26678_tx_10"; exon_id "19_70713395_70713579_+"; exonnum "5"; txlen "1132";
19	sraer114_mid	exon	70713395	70713579	0.0917283246806051	+	.	gene_id "sraer114_gene_26678"; transcript_id "sraer114_gene_26678_tx_12"; exon_id "19_70713395_70713579_+"; exonnum "5"; txlen "1215";
19	sraer114_mid	exon	70713395	70713579	0.0627280189706431	+	.	gene_id "sraer114_gene_26678"; transcript_id "sraer114_gene_26678_tx_13"; exon_id "19_70713395_70713579_+"; exonnum "5"; txlen "1287";
19	sraer114_mid	exon	70713395	70713579	0.00962086180531336	+	.	gene_id "sraer114_gene_26678"; transcript_id "sraer114_gene_26678_tx_15"; exon_id "19_70713395_70713579_+"; exonnum "7"; txlen "1468";
19	sraer114_mid	exon	70713395	70713579	1.44406533557849	+	.	gene_id "sraer114_gene_26678"; transcript_id "sraer114_gene_26678_tx_2"; exon_id "19_70713395_70713579_+"; exonnum "4"; txlen "1056";
19	sraer114_mid	exon	70713395	70713579	0.775526440737817	+	.	gene_id "sraer114_gene_26678"; transcript_id "sraer114_gene_26678_tx_4"; exon_id "19_70713395_70713579_+"; exonnum "4"; txlen "1139";
19	sraer114_mid	exon	70713395	70713579	0.672599076653621	+	.	gene_id "sraer114_gene_26678"; transcript_id "sraer114_gene_26678_tx_6"; exon_id "19_70713395_70713579_+"; exonnum "4"; txlen "987";
19	sraer114_mid	exon	70713395	70713579	0.672599076653621	+	.	gene_id "sraer114_gene_26678"; transcript_id "sraer114_gene_26678_tx_8"; exon_id "19_70713395_70713579_+"; exonnum "4"; txlen "1070";
19	sraer114_mid	exon	70713479	70713579	1.44406533557849	+	.	gene_id "sraer114_gene_26678"; transcript_id "sraer114_gene_26678_tx_1"; exon_id "19_70713479_70713579_+"; exonnum "4"; txlen "972";
19	sraer114_mid	exon	70713479	70713579	0.0917283246806051	+	.	gene_id "sraer114_gene_26678"; transcript_id "sraer114_gene_26678_tx_11"; exon_id "19_70713479_70713579_+"; exonnum "5"; txlen "1131";
19	sraer114_mid	exon	70713479	70713579	0.0627280189706431	+	.	gene_id "sraer114_gene_26678"; transcript_id "sraer114_gene_26678_tx_14"; exon_id "19_70713479_70713579_+"; exonnum "5"; txlen "1203";
19	sraer114_mid	exon	70713479	70713579	0.00962086180531336	+	.	gene_id "sraer114_gene_26678"; transcript_id "sraer114_gene_26678_tx_16"; exon_id "19_70713479_70713579_+"; exonnum "7"; txlen "1384";
19	sraer114_mid	exon	70713479	70713579	0.775526440737817	+	.	gene_id "sraer114_gene_26678"; transcript_id "sraer114_gene_26678_tx_3"; exon_id "19_70713479_70713579_+"; exonnum "4"; txlen "1055";
19	sraer114_mid	exon	70713479	70713579	0.672599076653621	+	.	gene_id "sraer114_gene_26678"; transcript_id "sraer114_gene_26678_tx_5"; exon_id "19_70713479_70713579_+"; exonnum "4"; txlen "903";
19	sraer114_mid	exon	70713479	70713579	0.672599076653621	+	.	gene_id "sraer114_gene_26678"; transcript_id "sraer114_gene_26678_tx_7"; exon_id "19_70713479_70713579_+"; exonnum "4"; txlen "986";
19	sraer114_mid	exon	70713479	70713579	0.0917283246806051	+	.	gene_id "sraer114_gene_26678"; transcript_id "sraer114_gene_26678_tx_9"; exon_id "19_70713479_70713579_+"; exonnum "5"; txlen "1048";
19	sraer114_ss	exon	70714728	70715267	1.44406533557849	+	.	gene_id "sraer114_gene_26678"; transcript_id "sraer114_gene_26678_tx_1"; exon_id "19_70714728_70715267_+"; exonnum "5"; txlen "972";
19	sraer114_ss	exon	70714728	70715267	0.0917283246806051	+	.	gene_id "sraer114_gene_26678"; transcript_id "sraer114_gene_26678_tx_10"; exon_id "19_70714728_70715267_+"; exonnum "6"; txlen "1132";
19	sraer114_ss	exon	70714728	70715267	0.0917283246806051	+	.	gene_id "sraer114_gene_26678"; transcript_id "sraer114_gene_26678_tx_11"; exon_id "19_70714728_70715267_+"; exonnum "6"; txlen "1131";
19	sraer114_ss	exon	70714728	70715267	0.0917283246806051	+	.	gene_id "sraer114_gene_26678"; transcript_id "sraer114_gene_26678_tx_12"; exon_id "19_70714728_70715267_+"; exonnum "6"; txlen "1215";
19	sraer114_ss	exon	70714728	70715267	0.0627280189706431	+	.	gene_id "sraer114_gene_26678"; transcript_id "sraer114_gene_26678_tx_13"; exon_id "19_70714728_70715267_+"; exonnum "6"; txlen "1287";
19	sraer114_ss	exon	70714728	70715267	0.0627280189706431	+	.	gene_id "sraer114_gene_26678"; transcript_id "sraer114_gene_26678_tx_14"; exon_id "19_70714728_70715267_+"; exonnum "6"; txlen "1203";
19	sraer114_ss	exon	70714728	70715267	0.00962086180531336	+	.	gene_id "sraer114_gene_26678"; transcript_id "sraer114_gene_26678_tx_15"; exon_id "19_70714728_70715267_+"; exonnum "8"; txlen "1468";
19	sraer114_ss	exon	70714728	70715267	0.00962086180531336	+	.	gene_id "sraer114_gene_26678"; transcript_id "sraer114_gene_26678_tx_16"; exon_id "19_70714728_70715267_+"; exonnum "8"; txlen "1384";
19	sraer114_ss	exon	70714728	70715267	1.44406533557849	+	.	gene_id "sraer114_gene_26678"; transcript_id "sraer114_gene_26678_tx_2"; exon_id "19_70714728_70715267_+"; exonnum "5"; txlen "1056";
19	sraer114_ss	exon	70714728	70715267	0.775526440737817	+	.	gene_id "sraer114_gene_26678"; transcript_id "sraer114_gene_26678_tx_3"; exon_id "19_70714728_70715267_+"; exonnum "5"; txlen "1055";
19	sraer114_ss	exon	70714728	70715267	0.775526440737817	+	.	gene_id "sraer114_gene_26678"; transcript_id "sraer114_gene_26678_tx_4"; exon_id "19_70714728_70715267_+"; exonnum "5"; txlen "1139";
19	sraer114_ss	exon	70714728	70715267	0.672599076653621	+	.	gene_id "sraer114_gene_26678"; transcript_id "sraer114_gene_26678_tx_5"; exon_id "19_70714728_70715267_+"; exonnum "5"; txlen "903";
19	sraer114_ss	exon	70714728	70715267	0.672599076653621	+	.	gene_id "sraer114_gene_26678"; transcript_id "sraer114_gene_26678_tx_6"; exon_id "19_70714728_70715267_+"; exonnum "5"; txlen "987";
19	sraer114_ss	exon	70714728	70715267	0.672599076653621	+	.	gene_id "sraer114_gene_26678"; transcript_id "sraer114_gene_26678_tx_7"; exon_id "19_70714728_70715267_+"; exonnum "5"; txlen "986";
19	sraer114_ss	exon	70714728	70715267	0.672599076653621	+	.	gene_id "sraer114_gene_26678"; transcript_id "sraer114_gene_26678_tx_8"; exon_id "19_70714728_70715267_+"; exonnum "5"; txlen "1070";
19	sraer114_ss	exon	70714728	70715267	0.0917283246806051	+	.	gene_id "sraer114_gene_26678"; transcript_id "sraer114_gene_26678_tx_9"; exon_id "19_70714728_70715267_+"; exonnum "6"; txlen "1048";
19	sraer114_es	exon	70727388	70727812	0.00318315688585705	+	.	gene_id "sraer114_gene_16435"; transcript_id "sraer114_gene_16435_tx_1"; exon_id "19_70727388_70727812_+"; exonnum "1"; txlen "893";
19	sraer114_ss	exon	70730090	70730557	0.00318315688585705	+	.	gene_id "sraer114_gene_16435"; transcript_id "sraer114_gene_16435_tx_1"; exon_id "19_70730090_70730557_+"; exonnum "2"; txlen "893";
19	sraer114_es	exon	70755120	70755290	1.74661523769292	+	.	gene_id "sraer114_gene_10424"; transcript_id "sraer114_gene_10424_tx_1"; exon_id "19_70755120_70755290_+"; exonnum "1"; txlen "712";
19	sraer114_es	exon	70757186	70757390	0.912105849147955	+	.	gene_id "sraer114_gene_10424"; transcript_id "sraer114_gene_10424_tx_2"; exon_id "19_70757186_70757390_+"; exonnum "1"; txlen "746";
19	sraer114_ss	exon	70765887	70766427	1.74661523769292	+	.	gene_id "sraer114_gene_10424"; transcript_id "sraer114_gene_10424_tx_1"; exon_id "19_70765887_70766427_+"; exonnum "2"; txlen "712";
19	sraer114_ss	exon	70765887	70766427	0.912105849147955	+	.	gene_id "sraer114_gene_10424"; transcript_id "sraer114_gene_10424_tx_2"; exon_id "19_70765887_70766427_+"; exonnum "2"; txlen "746";
19	ensembl	five_prime_utr	70777472	70777798	0	+	.	gene_id "ENSRNOG00000019931"; gene_version "6"; transcript_id "ENSRNOT00000026986"; transcript_version "6"; gene_name "Map3k21"; gene_source "ensembl"; gene_biotype "protein_coding"; transcript_name "Map3k21-201"; transcript_source "ensembl"; transcript_biotype "protein_coding"; tag "Ensembl_canonical";
19	ensembl	exon	70777472	70778555	0	+	.	gene_id "ENSRNOG00000019931"; gene_version "6"; transcript_id "ENSRNOT00000026986"; transcript_version "6"; exon_number "1"; gene_name "Map3k21"; gene_source "ensembl"; gene_biotype "protein_coding"; transcript_name "Map3k21-201"; transcript_source "ensembl"; transcript_biotype "protein_coding"; exon_id "ENSRNOE00000193741"; exon_version "3"; tag "Ensembl_canonical";
19	ensembl	gene	70777472	70810882	0	+	.	gene_id "ENSRNOG00000019931"; gene_version "6"; gene_name "Map3k21"; gene_source "ensembl"; gene_biotype "protein_coding";
19	ensembl	transcript	70777472	70810882	0	+	.	gene_id "ENSRNOG00000019931"; gene_version "6"; transcript_id "ENSRNOT00000026986"; transcript_version "6"; gene_name "Map3k21"; gene_source "ensembl"; gene_biotype "protein_coding"; transcript_name "Map3k21-201"; transcript_source "ensembl"; transcript_biotype "protein_coding"; tag "Ensembl_canonical";
19	ensembl	start_codon	70777799	70777801	0	+	0	gene_id "ENSRNOG00000019931"; gene_version "6"; transcript_id "ENSRNOT00000026986"; transcript_version "6"; exon_number "1"; gene_name "Map3k21"; gene_source "ensembl"; gene_biotype "protein_coding"; transcript_name "Map3k21-201"; transcript_source "ensembl"; transcript_biotype "protein_coding"; tag "Ensembl_canonical";
19	ensembl	CDS	70777799	70778555	0	+	0	gene_id "ENSRNOG00000019931"; gene_version "6"; transcript_id "ENSRNOT00000026986"; transcript_version "6"; exon_number "1"; gene_name "Map3k21"; gene_source "ensembl"; gene_biotype "protein_coding"; transcript_name "Map3k21-201"; transcript_source "ensembl"; transcript_biotype "protein_coding"; protein_id "ENSRNOP00000026986"; protein_version "4"; tag "Ensembl_canonical";
19	sraer114_es	exon	70783238	70783369	0.139202974998747	+	.	gene_id "ENSRNOG00000019931"; transcript_id "ENSRNOG00000019931_tx_2"; exon_id "19_70783238_70783369_+"; exonnum "1"; txlen "4831";
19	ensembl	exon	70791212	70791392	0	+	.	gene_id "ENSRNOG00000019931"; gene_version "6"; transcript_id "ENSRNOT00000026986"; transcript_version "6"; exon_number "2"; gene_name "Map3k21"; gene_source "ensembl"; gene_biotype "protein_coding"; transcript_name "Map3k21-201"; transcript_source "ensembl"; transcript_biotype "protein_coding"; exon_id "ENSRNOE00000193750"; exon_version "1"; tag "Ensembl_canonical";
19	ensembl	CDS	70791212	70791392	0	+	2	gene_id "ENSRNOG00000019931"; gene_version "6"; transcript_id "ENSRNOT00000026986"; transcript_version "6"; exon_number "2"; gene_name "Map3k21"; gene_source "ensembl"; gene_biotype "protein_coding"; transcript_name "Map3k21-201"; transcript_source "ensembl"; transcript_biotype "protein_coding"; protein_id "ENSRNOP00000026986"; protein_version "4"; tag "Ensembl_canonical";
19	ENSEMBL114_rn	exon	70791212	70791392	0.139202974998747	+	.	gene_id "ENSRNOG00000019931"; transcript_id "ENSRNOG00000019931_tx_2"; exon_id "19_70791212_70791392_+"; exonnum "2"; txlen "4831";
19	ensembl	exon	70794100	70794248	0	+	.	gene_id "ENSRNOG00000019931"; gene_version "6"; transcript_id "ENSRNOT00000026986"; transcript_version "6"; exon_number "3"; gene_name "Map3k21"; gene_source "ensembl"; gene_biotype "protein_coding"; transcript_name "Map3k21-201"; transcript_source "ensembl"; transcript_biotype "protein_coding"; exon_id "ENSRNOE00000193757"; exon_version "1"; tag "Ensembl_canonical";
19	ensembl	CDS	70794100	70794248	0	+	1	gene_id "ENSRNOG00000019931"; gene_version "6"; transcript_id "ENSRNOT00000026986"; transcript_version "6"; exon_number "3"; gene_name "Map3k21"; gene_source "ensembl"; gene_biotype "protein_coding"; transcript_name "Map3k21-201"; transcript_source "ensembl"; transcript_biotype "protein_coding"; protein_id "ENSRNOP00000026986"; protein_version "4"; tag "Ensembl_canonical";
19	ENSEMBL114_rn	exon	70794100	70794248	0.139202974998747	+	.	gene_id "ENSRNOG00000019931"; transcript_id "ENSRNOG00000019931_tx_2"; exon_id "19_70794100_70794248_+"; exonnum "3"; txlen "4831";
19	ensembl	exon	70795658	70795833	0	+	.	gene_id "ENSRNOG00000019931"; gene_version "6"; transcript_id "ENSRNOT00000026986"; transcript_version "6"; exon_number "4"; gene_name "Map3k21"; gene_source "ensembl"; gene_biotype "protein_coding"; transcript_name "Map3k21-201"; transcript_source "ensembl"; transcript_biotype "protein_coding"; exon_id "ENSRNOE00000329434"; exon_version "1"; tag "Ensembl_canonical";
19	ensembl	CDS	70795658	70795833	0	+	2	gene_id "ENSRNOG00000019931"; gene_version "6"; transcript_id "ENSRNOT00000026986"; transcript_version "6"; exon_number "4"; gene_name "Map3k21"; gene_source "ensembl"; gene_biotype "protein_coding"; transcript_name "Map3k21-201"; transcript_source "ensembl"; transcript_biotype "protein_coding"; protein_id "ENSRNOP00000026986"; protein_version "4"; tag "Ensembl_canonical";
19	ENSEMBL114_rn	exon	70795658	70795833	0.139202974998747	+	.	gene_id "ENSRNOG00000019931"; transcript_id "ENSRNOG00000019931_tx_2"; exon_id "19_70795658_70795833_+"; exonnum "4"; txlen "4831";
19	ensembl	exon	70797957	70798197	0	+	.	gene_id "ENSRNOG00000019931"; gene_version "6"; transcript_id "ENSRNOT00000026986"; transcript_version "6"; exon_number "5"; gene_name "Map3k21"; gene_source "ensembl"; gene_biotype "protein_coding"; transcript_name "Map3k21-201"; transcript_source "ensembl"; transcript_biotype "protein_coding"; exon_id "ENSRNOE00000320385"; exon_version "1"; tag "Ensembl_canonical";
19	ensembl	CDS	70797957	70798197	0	+	0	gene_id "ENSRNOG00000019931"; gene_version "6"; transcript_id "ENSRNOT00000026986"; transcript_version "6"; exon_number "5"; gene_name "Map3k21"; gene_source "ensembl"; gene_biotype "protein_coding"; transcript_name "Map3k21-201"; transcript_source "ensembl"; transcript_biotype "protein_coding"; protein_id "ENSRNOP00000026986"; protein_version "4"; tag "Ensembl_canonical";
19	ENSEMBL114_rn	exon	70797957	70798197	0.139202974998747	+	.	gene_id "ENSRNOG00000019931"; transcript_id "ENSRNOG00000019931_tx_2"; exon_id "19_70797957_70798197_+"; exonnum "5"; txlen "4831";
19	ensembl	exon	70800168	70800290	0	+	.	gene_id "ENSRNOG00000019931"; gene_version "6"; transcript_id "ENSRNOT00000026986"; transcript_version "6"; exon_number "6"; gene_name "Map3k21"; gene_source "ensembl"; gene_biotype "protein_coding"; transcript_name "Map3k21-201"; transcript_source "ensembl"; transcript_biotype "protein_coding"; exon_id "ENSRNOE00000193780"; exon_version "1"; tag "Ensembl_canonical";
19	ensembl	CDS	70800168	70800290	0	+	2	gene_id "ENSRNOG00000019931"; gene_version "6"; transcript_id "ENSRNOT00000026986"; transcript_version "6"; exon_number "6"; gene_name "Map3k21"; gene_source "ensembl"; gene_biotype "protein_coding"; transcript_name "Map3k21-201"; transcript_source "ensembl"; transcript_biotype "protein_coding"; protein_id "ENSRNOP00000026986"; protein_version "4"; tag "Ensembl_canonical";
19	ENSEMBL114_rn	exon	70800168	70800290	0.139202974998747	+	.	gene_id "ENSRNOG00000019931"; transcript_id "ENSRNOG00000019931_tx_2"; exon_id "19_70800168_70800290_+"; exonnum "6"; txlen "4831";
19	ensembl	exon	70801652	70801802	0	+	.	gene_id "ENSRNOG00000019931"; gene_version "6"; transcript_id "ENSRNOT00000026986"; transcript_version "6"; exon_number "7"; gene_name "Map3k21"; gene_source "ensembl"; gene_biotype "protein_coding"; transcript_name "Map3k21-201"; transcript_source "ensembl"; transcript_biotype "protein_coding"; exon_id "ENSRNOE00000193789"; exon_version "1"; tag "Ensembl_canonical";
19	ensembl	CDS	70801652	70801802	0	+	2	gene_id "ENSRNOG00000019931"; gene_version "6"; transcript_id "ENSRNOT00000026986"; transcript_version "6"; exon_number "7"; gene_name "Map3k21"; gene_source "ensembl"; gene_biotype "protein_coding"; transcript_name "Map3k21-201"; transcript_source "ensembl"; transcript_biotype "protein_coding"; protein_id "ENSRNOP00000026986"; protein_version "4"; tag "Ensembl_canonical";
19	ENSEMBL114_rn	exon	70801652	70801802	0.139202974998747	+	.	gene_id "ENSRNOG00000019931"; transcript_id "ENSRNOG00000019931_tx_2"; exon_id "19_70801652_70801802_+"; exonnum "7"; txlen "4831";
19	ensembl	exon	70803228	70803325	0	+	.	gene_id "ENSRNOG00000019931"; gene_version "6"; transcript_id "ENSRNOT00000026986"; transcript_version "6"; exon_number "8"; gene_name "Map3k21"; gene_source "ensembl"; gene_biotype "protein_coding"; transcript_name "Map3k21-201"; transcript_source "ensembl"; transcript_biotype "protein_coding"; exon_id "ENSRNOE00000193799"; exon_version "1"; tag "Ensembl_canonical";
19	ensembl	CDS	70803228	70803325	0	+	1	gene_id "ENSRNOG00000019931"; gene_version "6"; transcript_id "ENSRNOT00000026986"; transcript_version "6"; exon_number "8"; gene_name "Map3k21"; gene_source "ensembl"; gene_biotype "protein_coding"; transcript_name "Map3k21-201"; transcript_source "ensembl"; transcript_biotype "protein_coding"; protein_id "ENSRNOP00000026986"; protein_version "4"; tag "Ensembl_canonical";
19	ENSEMBL114_rn	exon	70803228	70803325	0.139202974998747	+	.	gene_id "ENSRNOG00000019931"; transcript_id "ENSRNOG00000019931_tx_2"; exon_id "19_70803228_70803325_+"; exonnum "8"; txlen "4831";
19	ensembl	exon	70804890	70805639	0	+	.	gene_id "ENSRNOG00000019931"; gene_version "6"; transcript_id "ENSRNOT00000026986"; transcript_version "6"; exon_number "9"; gene_name "Map3k21"; gene_source "ensembl"; gene_biotype "protein_coding"; transcript_name "Map3k21-201"; transcript_source "ensembl"; transcript_biotype "protein_coding"; exon_id "ENSRNOE00000193811"; exon_version "5"; tag "Ensembl_canonical";
19	ensembl	CDS	70804890	70805639	0	+	2	gene_id "ENSRNOG00000019931"; gene_version "6"; transcript_id "ENSRNOT00000026986"; transcript_version "6"; exon_number "9"; gene_name "Map3k21"; gene_source "ensembl"; gene_biotype "protein_coding"; transcript_name "Map3k21-201"; transcript_source "ensembl"; transcript_biotype "protein_coding"; protein_id "ENSRNOP00000026986"; protein_version "4"; tag "Ensembl_canonical";
19	ENSEMBL114_rn	exon	70804890	70805639	0.139202974998747	+	.	gene_id "ENSRNOG00000019931"; transcript_id "ENSRNOG00000019931_tx_2"; exon_id "19_70804890_70805639_+"; exonnum "9"; txlen "4831";
19	ensembl	CDS	70808053	70808414	0	+	2	gene_id "ENSRNOG00000019931"; gene_version "6"; transcript_id "ENSRNOT00000026986"; transcript_version "6"; exon_number "10"; gene_name "Map3k21"; gene_source "ensembl"; gene_biotype "protein_coding"; transcript_name "Map3k21-201"; transcript_source "ensembl"; transcript_biotype "protein_coding"; protein_id "ENSRNOP00000026986"; protein_version "4"; tag "Ensembl_canonical";
19	ensembl	exon	70808053	70810882	0	+	.	gene_id "ENSRNOG00000019931"; gene_version "6"; transcript_id "ENSRNOT00000026986"; transcript_version "6"; exon_number "10"; gene_name "Map3k21"; gene_source "ensembl"; gene_biotype "protein_coding"; transcript_name "Map3k21-201"; transcript_source "ensembl"; transcript_biotype "protein_coding"; exon_id "ENSRNOE00000665902"; exon_version "2"; tag "Ensembl_canonical";
19	ENSEMBL114_rn	exon	70808053	70810882	0.139202974998747	+	.	gene_id "ENSRNOG00000019931"; transcript_id "ENSRNOG00000019931_tx_2"; exon_id "19_70808053_70810882_+"; exonnum "10"; txlen "4831";
19	ensembl	stop_codon	70808415	70808417	0	+	0	gene_id "ENSRNOG00000019931"; gene_version "6"; transcript_id "ENSRNOT00000026986"; transcript_version "6"; exon_number "10"; gene_name "Map3k21"; gene_source "ensembl"; gene_biotype "protein_coding"; transcript_name "Map3k21-201"; transcript_source "ensembl"; transcript_biotype "protein_coding"; tag "Ensembl_canonical";
19	ensembl	three_prime_utr	70808418	70810882	0	+	.	gene_id "ENSRNOG00000019931"; gene_version "6"; transcript_id "ENSRNOT00000026986"; transcript_version "6"; gene_name "Map3k21"; gene_source "ensembl"; gene_biotype "protein_coding"; transcript_name "Map3k21-201"; transcript_source "ensembl"; transcript_biotype "protein_coding"; tag "Ensembl_canonical";
19	ensembl	exon	70813868	70814141	0	+	.	gene_id "ENSRNOG00000072299"; gene_version "1"; transcript_id "ENSRNOT00000135534"; transcript_version "1"; exon_number "1"; gene_source "ensembl"; gene_biotype "lncRNA"; transcript_source "ensembl"; transcript_biotype "lncRNA"; exon_id "ENSRNOE00000724469"; exon_version "1";
19	ensembl	transcript	70813868	70850440	0	+	.	gene_id "ENSRNOG00000072299"; gene_version "1"; transcript_id "ENSRNOT00000135534"; transcript_version "1"; gene_source "ensembl"; gene_biotype "lncRNA"; transcript_source "ensembl"; transcript_biotype "lncRNA";
19	ensembl	gene	70813868	70854162	0	+	.	gene_id "ENSRNOG00000072299"; gene_version "1"; gene_source "ensembl"; gene_biotype "lncRNA";
19	ensembl	exon	70823587	70823751	0	+	.	gene_id "ENSRNOG00000072299"; gene_version "1"; transcript_id "ENSRNOT00000152451"; transcript_version "1"; exon_number "1"; gene_source "ensembl"; gene_biotype "lncRNA"; transcript_source "ensembl"; transcript_biotype "lncRNA"; exon_id "ENSRNOE00000738029"; exon_version "1"; tag "Ensembl_canonical";
19	ensembl	transcript	70823587	70854162	0	+	.	gene_id "ENSRNOG00000072299"; gene_version "1"; transcript_id "ENSRNOT00000152451"; transcript_version "1"; gene_source "ensembl"; gene_biotype "lncRNA"; transcript_source "ensembl"; transcript_biotype "lncRNA"; tag "Ensembl_canonical";
19	ensembl	exon	70823639	70823751	0	+	.	gene_id "ENSRNOG00000072299"; gene_version "1"; transcript_id "ENSRNOT00000164717"; transcript_version "1"; exon_number "1"; gene_source "ensembl"; gene_biotype "lncRNA"; transcript_source "ensembl"; transcript_biotype "lncRNA"; exon_id "ENSRNOE00000711020"; exon_version "1";
19	ENSEMBL114_rn	exon	70823639	70823751	0.0658066947483434	+	.	gene_id "ENSRNOG00000072299"; transcript_id "ENSRNOG00000072299_tx_2"; exon_id "19_70823639_70823751_+"; exonnum "1"; txlen "593";
19	ENSEMBL114_rn	exon	70823639	70823751	0.0658066947483434	+	.	gene_id "ENSRNOG00000072299"; transcript_id "ENSRNOG00000072299_tx_3"; exon_id "19_70823639_70823751_+"; exonnum "1"; txlen "525";
19	ensembl	transcript	70823639	70850819	0	+	.	gene_id "ENSRNOG00000072299"; gene_version "1"; transcript_id "ENSRNOT00000164717"; transcript_version "1"; gene_source "ensembl"; gene_biotype "lncRNA"; transcript_source "ensembl"; transcript_biotype "lncRNA";
19	sraer114_es	exon	70841593	70841707	0.0481043090265668	+	.	gene_id "ENSRNOG00000072299"; transcript_id "ENSRNOG00000072299_tx_4"; exon_id "19_70841593_70841707_+"; exonnum "1"; txlen "595";
19	sraer114_es	exon	70841593	70841707	0.0481043090265668	+	.	gene_id "ENSRNOG00000072299"; transcript_id "ENSRNOG00000072299_tx_5"; exon_id "19_70841593_70841707_+"; exonnum "1"; txlen "527";
19	sraer114_es	exon	70841593	70841707	0.0188568891384142	+	.	gene_id "ENSRNOG00000072299"; transcript_id "ENSRNOG00000072299_tx_6"; exon_id "19_70841593_70841707_+"; exonnum "1"; txlen "762";
19	sraer114_es	exon	70841593	70841707	0.0188568891384142	+	.	gene_id "ENSRNOG00000072299"; transcript_id "ENSRNOG00000072299_tx_7"; exon_id "19_70841593_70841707_+"; exonnum "1"; txlen "694";
19	sraer114_mid	exon	70842785	70842951	0.0188568891384142	+	.	gene_id "ENSRNOG00000072299"; transcript_id "ENSRNOG00000072299_tx_6"; exon_id "19_70842785_70842951_+"; exonnum "2"; txlen "762";
19	sraer114_mid	exon	70842785	70842951	0.0188568891384142	+	.	gene_id "ENSRNOG00000072299"; transcript_id "ENSRNOG00000072299_tx_7"; exon_id "19_70842785_70842951_+"; exonnum "2"; txlen "694";
19	ensembl	exon	70850319	70850440	0	+	.	gene_id "ENSRNOG00000072299"; gene_version "1"; transcript_id "ENSRNOT00000135534"; transcript_version "1"; exon_number "2"; gene_source "ensembl"; gene_biotype "lncRNA"; transcript_source "ensembl"; transcript_biotype "lncRNA"; exon_id "ENSRNOE00000760187"; exon_version "1";
19	ensembl	exon	70850319	70850440	0	+	.	gene_id "ENSRNOG00000072299"; gene_version "1"; transcript_id "ENSRNOT00000152451"; transcript_version "1"; exon_number "2"; gene_source "ensembl"; gene_biotype "lncRNA"; transcript_source "ensembl"; transcript_biotype "lncRNA"; exon_id "ENSRNOE00000760187"; exon_version "1"; tag "Ensembl_canonical";
19	ensembl	exon	70850319	70850440	0	+	.	gene_id "ENSRNOG00000072299"; gene_version "1"; transcript_id "ENSRNOT00000164717"; transcript_version "1"; exon_number "2"; gene_source "ensembl"; gene_biotype "lncRNA"; transcript_source "ensembl"; transcript_biotype "lncRNA"; exon_id "ENSRNOE00000760187"; exon_version "1";
19	ENSEMBL114_rn	exon	70850319	70850440	0.0658066947483434	+	.	gene_id "ENSRNOG00000072299"; transcript_id "ENSRNOG00000072299_tx_2"; exon_id "19_70850319_70850440_+"; exonnum "2"; txlen "593";
19	ENSEMBL114_rn	exon	70850319	70850440	0.0658066947483434	+	.	gene_id "ENSRNOG00000072299"; transcript_id "ENSRNOG00000072299_tx_3"; exon_id "19_70850319_70850440_+"; exonnum "2"; txlen "525";
19	ENSEMBL114_rn	exon	70850319	70850440	0.0481043090265668	+	.	gene_id "ENSRNOG00000072299"; transcript_id "ENSRNOG00000072299_tx_4"; exon_id "19_70850319_70850440_+"; exonnum "2"; txlen "595";
19	ENSEMBL114_rn	exon	70850319	70850440	0.0481043090265668	+	.	gene_id "ENSRNOG00000072299"; transcript_id "ENSRNOG00000072299_tx_5"; exon_id "19_70850319_70850440_+"; exonnum "2"; txlen "527";
19	ENSEMBL114_rn	exon	70850319	70850440	0.0188568891384142	+	.	gene_id "ENSRNOG00000072299"; transcript_id "ENSRNOG00000072299_tx_6"; exon_id "19_70850319_70850440_+"; exonnum "3"; txlen "762";
19	ENSEMBL114_rn	exon	70850319	70850440	0.0188568891384142	+	.	gene_id "ENSRNOG00000072299"; transcript_id "ENSRNOG00000072299_tx_7"; exon_id "19_70850319_70850440_+"; exonnum "3"; txlen "694";
19	ensembl	exon	70850656	70850819	0	+	.	gene_id "ENSRNOG00000072299"; gene_version "1"; transcript_id "ENSRNOT00000164717"; transcript_version "1"; exon_number "3"; gene_source "ensembl"; gene_biotype "lncRNA"; transcript_source "ensembl"; transcript_biotype "lncRNA"; exon_id "ENSRNOE00000745045"; exon_version "1";
19	sraer114_mid	exon	70850656	70850839	0.0658066947483434	+	.	gene_id "ENSRNOG00000072299"; transcript_id "ENSRNOG00000072299_tx_2"; exon_id "19_70850656_70850839_+"; exonnum "3"; txlen "593";
19	sraer114_mid	exon	70850656	70850839	0.0481043090265668	+	.	gene_id "ENSRNOG00000072299"; transcript_id "ENSRNOG00000072299_tx_4"; exon_id "19_70850656_70850839_+"; exonnum "3"; txlen "595";
19	sraer114_mid	exon	70850656	70850839	0.0188568891384142	+	.	gene_id "ENSRNOG00000072299"; transcript_id "ENSRNOG00000072299_tx_6"; exon_id "19_70850656_70850839_+"; exonnum "4"; txlen "762";
19	sraer114_mid	exon	70850724	70850839	0.0658066947483434	+	.	gene_id "ENSRNOG00000072299"; transcript_id "ENSRNOG00000072299_tx_3"; exon_id "19_70850724_70850839_+"; exonnum "3"; txlen "525";
19	sraer114_mid	exon	70850724	70850839	0.0481043090265668	+	.	gene_id "ENSRNOG00000072299"; transcript_id "ENSRNOG00000072299_tx_5"; exon_id "19_70850724_70850839_+"; exonnum "3"; txlen "527";
19	sraer114_mid	exon	70850724	70850839	0.0188568891384142	+	.	gene_id "ENSRNOG00000072299"; transcript_id "ENSRNOG00000072299_tx_7"; exon_id "19_70850724_70850839_+"; exonnum "4"; txlen "694";
19	sraer114_ss	exon	70850930	70851103	0.0658066947483434	+	.	gene_id "ENSRNOG00000072299"; transcript_id "ENSRNOG00000072299_tx_2"; exon_id "19_70850930_70851103_+"; exonnum "4"; txlen "593";
19	sraer114_ss	exon	70850930	70851103	0.0658066947483434	+	.	gene_id "ENSRNOG00000072299"; transcript_id "ENSRNOG00000072299_tx_3"; exon_id "19_70850930_70851103_+"; exonnum "4"; txlen "525";
19	sraer114_ss	exon	70850930	70851103	0.0481043090265668	+	.	gene_id "ENSRNOG00000072299"; transcript_id "ENSRNOG00000072299_tx_4"; exon_id "19_70850930_70851103_+"; exonnum "4"; txlen "595";
19	sraer114_ss	exon	70850930	70851103	0.0481043090265668	+	.	gene_id "ENSRNOG00000072299"; transcript_id "ENSRNOG00000072299_tx_5"; exon_id "19_70850930_70851103_+"; exonnum "4"; txlen "527";
19	sraer114_ss	exon	70850930	70851103	0.0188568891384142	+	.	gene_id "ENSRNOG00000072299"; transcript_id "ENSRNOG00000072299_tx_6"; exon_id "19_70850930_70851103_+"; exonnum "5"; txlen "762";
19	sraer114_ss	exon	70850930	70851103	0.0188568891384142	+	.	gene_id "ENSRNOG00000072299"; transcript_id "ENSRNOG00000072299_tx_7"; exon_id "19_70850930_70851103_+"; exonnum "5"; txlen "694";
19	ensembl	exon	70853900	70854162	0	+	.	gene_id "ENSRNOG00000072299"; gene_version "1"; transcript_id "ENSRNOT00000152451"; transcript_version "1"; exon_number "3"; gene_source "ensembl"; gene_biotype "lncRNA"; transcript_source "ensembl"; transcript_biotype "lncRNA"; exon_id "ENSRNOE00000764915"; exon_version "1"; tag "Ensembl_canonical";
19	ensembl	five_prime_utr	70856985	70857007	0	+	.	gene_id "ENSRNOG00000019937"; gene_version "7"; transcript_id "ENSRNOT00000027058"; transcript_version "7"; gene_name "Kcnk1"; gene_source "ensembl"; gene_biotype "protein_coding"; transcript_name "Kcnk1-201"; transcript_source "ensembl"; transcript_biotype "protein_coding"; tag "Ensembl_canonical";
19	ensembl	exon	70856985	70857362	0	+	.	gene_id "ENSRNOG00000019937"; gene_version "7"; transcript_id "ENSRNOT00000027058"; transcript_version "7"; exon_number "1"; gene_name "Kcnk1"; gene_source "ensembl"; gene_biotype "protein_coding"; transcript_name "Kcnk1-201"; transcript_source "ensembl"; transcript_biotype "protein_coding"; exon_id "ENSRNOE00000541733"; exon_version "1"; tag "Ensembl_canonical";
19	ensembl	gene	70856985	70895051	0	+	.	gene_id "ENSRNOG00000019937"; gene_version "7"; gene_name "Kcnk1"; gene_source "ensembl"; gene_biotype "protein_coding";
19	ensembl	transcript	70856985	70895051	0	+	.	gene_id "ENSRNOG00000019937"; gene_version "7"; transcript_id "ENSRNOT00000027058"; transcript_version "7"; gene_name "Kcnk1"; gene_source "ensembl"; gene_biotype "protein_coding"; transcript_name "Kcnk1-201"; transcript_source "ensembl"; transcript_biotype "protein_coding"; tag "Ensembl_canonical";
19	ensembl	start_codon	70857008	70857010	0	+	0	gene_id "ENSRNOG00000019937"; gene_version "7"; transcript_id "ENSRNOT00000027058"; transcript_version "7"; exon_number "1"; gene_name "Kcnk1"; gene_source "ensembl"; gene_biotype "protein_coding"; transcript_name "Kcnk1-201"; transcript_source "ensembl"; transcript_biotype "protein_coding"; tag "Ensembl_canonical";
19	ensembl	CDS	70857008	70857362	0	+	0	gene_id "ENSRNOG00000019937"; gene_version "7"; transcript_id "ENSRNOT00000027058"; transcript_version "7"; exon_number "1"; gene_name "Kcnk1"; gene_source "ensembl"; gene_biotype "protein_coding"; transcript_name "Kcnk1-201"; transcript_source "ensembl"; transcript_biotype "protein_coding"; protein_id "ENSRNOP00000027058"; protein_version "3"; tag "Ensembl_canonical";
19	sraer114_es	exon	70870924	70871022	6.26365403016579	+	.	gene_id "ENSRNOG00000019937"; transcript_id "ENSRNOG00000019937_tx_2"; exon_id "19_70870924_70871022_+"; exonnum "1"; txlen "1152";
19	ensembl	exon	70888893	70889288	0	+	.	gene_id "ENSRNOG00000019937"; gene_version "7"; transcript_id "ENSRNOT00000027058"; transcript_version "7"; exon_number "2"; gene_name "Kcnk1"; gene_source "ensembl"; gene_biotype "protein_coding"; transcript_name "Kcnk1-201"; transcript_source "ensembl"; transcript_biotype "protein_coding"; exon_id "ENSRNOE00000193873"; exon_version "2"; tag "Ensembl_canonical";
19	ensembl	CDS	70888893	70889288	0	+	2	gene_id "ENSRNOG00000019937"; gene_version "7"; transcript_id "ENSRNOT00000027058"; transcript_version "7"; exon_number "2"; gene_name "Kcnk1"; gene_source "ensembl"; gene_biotype "protein_coding"; transcript_name "Kcnk1-201"; transcript_source "ensembl"; transcript_biotype "protein_coding"; protein_id "ENSRNOP00000027058"; protein_version "3"; tag "Ensembl_canonical";
19	ENSEMBL114_rn	exon	70888893	70889288	6.26365403016579	+	.	gene_id "ENSRNOG00000019937"; transcript_id "ENSRNOG00000019937_tx_2"; exon_id "19_70888893_70889288_+"; exonnum "2"; txlen "1152";
19	ensembl	CDS	70893298	70893554	0	+	2	gene_id "ENSRNOG00000019937"; gene_version "7"; transcript_id "ENSRNOT00000027058"; transcript_version "7"; exon_number "3"; gene_name "Kcnk1"; gene_source "ensembl"; gene_biotype "protein_coding"; transcript_name "Kcnk1-201"; transcript_source "ensembl"; transcript_biotype "protein_coding"; protein_id "ENSRNOP00000027058"; protein_version "3"; tag "Ensembl_canonical";
19	ensembl	exon	70893298	70893954	0	+	.	gene_id "ENSRNOG00000019937"; gene_version "7"; transcript_id "ENSRNOT00000027058"; transcript_version "7"; exon_number "3"; gene_name "Kcnk1"; gene_source "ensembl"; gene_biotype "protein_coding"; transcript_name "Kcnk1-201"; transcript_source "ensembl"; transcript_biotype "protein_coding"; exon_id "ENSRNOE00000194013"; exon_version "5"; tag "Ensembl_canonical";
19	ENSEMBL114_rn	exon	70893298	70893954	6.26365403016579	+	.	gene_id "ENSRNOG00000019937"; transcript_id "ENSRNOG00000019937_tx_2"; exon_id "19_70893298_70893954_+"; exonnum "3"; txlen "1152";
19	ensembl	stop_codon	70893555	70893557	0	+	0	gene_id "ENSRNOG00000019937"; gene_version "7"; transcript_id "ENSRNOT00000027058"; transcript_version "7"; exon_number "3"; gene_name "Kcnk1"; gene_source "ensembl"; gene_biotype "protein_coding"; transcript_name "Kcnk1-201"; transcript_source "ensembl"; transcript_biotype "protein_coding"; tag "Ensembl_canonical";
19	ensembl	three_prime_utr	70893558	70893954	0	+	.	gene_id "ENSRNOG00000019937"; gene_version "7"; transcript_id "ENSRNOT00000027058"; transcript_version "7"; gene_name "Kcnk1"; gene_source "ensembl"; gene_biotype "protein_coding"; transcript_name "Kcnk1-201"; transcript_source "ensembl"; transcript_biotype "protein_coding"; tag "Ensembl_canonical";
19	ensembl	exon	70894275	70895051	0	+	.	gene_id "ENSRNOG00000019937"; gene_version "7"; transcript_id "ENSRNOT00000027058"; transcript_version "7"; exon_number "4"; gene_name "Kcnk1"; gene_source "ensembl"; gene_biotype "protein_coding"; transcript_name "Kcnk1-201"; transcript_source "ensembl"; transcript_biotype "protein_coding"; exon_id "ENSRNOE00000608761"; exon_version "1"; tag "Ensembl_canonical";
19	ensembl	three_prime_utr	70894275	70895051	0	+	.	gene_id "ENSRNOG00000019937"; gene_version "7"; transcript_id "ENSRNOT00000027058"; transcript_version "7"; gene_name "Kcnk1"; gene_source "ensembl"; gene_biotype "protein_coding"; transcript_name "Kcnk1-201"; transcript_source "ensembl"; transcript_biotype "protein_coding"; tag "Ensembl_canonical";
19	ensembl	five_prime_utr	71000265	71000463	0	+	.	gene_id "ENSRNOG00000049456"; gene_version "4"; transcript_id "ENSRNOT00000071655"; transcript_version "4"; gene_name "Slc35f3"; gene_source "ensembl"; gene_biotype "protein_coding"; transcript_name "Slc35f3-201"; transcript_source "ensembl"; transcript_biotype "protein_coding"; tag "Ensembl_canonical";
19	ensembl	exon	71000265	71000516	0	+	.	gene_id "ENSRNOG00000049456"; gene_version "4"; transcript_id "ENSRNOT00000071655"; transcript_version "4"; exon_number "1"; gene_name "Slc35f3"; gene_source "ensembl"; gene_biotype "protein_coding"; transcript_name "Slc35f3-201"; transcript_source "ensembl"; transcript_biotype "protein_coding"; exon_id "ENSRNOE00000673281"; exon_version "1"; tag "Ensembl_canonical";
19	ENSEMBL114_rn	exon	71000265	71000516	9.46752512797484	+	.	gene_id "ENSRNOG00000049456"; transcript_id "ENSRNOG00000049456_tx_4"; exon_id "19_71000265_71000516_+"; exonnum "1"; txlen "2445";
19	ENSEMBL114_rn	exon	71000265	71000516	2.3559860452131	+	.	gene_id "ENSRNOG00000049456"; transcript_id "ENSRNOG00000049456_tx_7"; exon_id "19_71000265_71000516_+"; exonnum "1"; txlen "1180";
19	ensembl	gene	71000265	71269517	0	+	.	gene_id "ENSRNOG00000049456"; gene_version "4"; gene_name "Slc35f3"; gene_source "ensembl"; gene_biotype "protein_coding";
19	ensembl	transcript	71000265	71269517	0	+	.	gene_id "ENSRNOG00000049456"; gene_version "4"; transcript_id "ENSRNOT00000071655"; transcript_version "4"; gene_name "Slc35f3"; gene_source "ensembl"; gene_biotype "protein_coding"; transcript_name "Slc35f3-201"; transcript_source "ensembl"; transcript_biotype "protein_coding"; tag "Ensembl_canonical";
19	ensembl	five_prime_utr	71000397	71000595	0	+	.	gene_id "ENSRNOG00000049456"; gene_version "4"; transcript_id "ENSRNOT00000097403"; transcript_version "2"; gene_name "Slc35f3"; gene_source "ensembl"; gene_biotype "protein_coding"; transcript_name "Slc35f3-202"; transcript_source "ensembl"; transcript_biotype "protein_coding";
19	ensembl	exon	71000397	71001089	0	+	.	gene_id "ENSRNOG00000049456"; gene_version "4"; transcript_id "ENSRNOT00000097403"; transcript_version "2"; exon_number "1"; gene_name "Slc35f3"; gene_source "ensembl"; gene_biotype "protein_coding"; transcript_name "Slc35f3-202"; transcript_source "ensembl"; transcript_biotype "protein_coding"; exon_id "ENSRNOE00000797048"; exon_version "1";
19	ensembl	transcript	71000397	71269517	0	+	.	gene_id "ENSRNOG00000049456"; gene_version "4"; transcript_id "ENSRNOT00000097403"; transcript_version "2"; gene_name "Slc35f3"; gene_source "ensembl"; gene_biotype "protein_coding"; transcript_name "Slc35f3-202"; transcript_source "ensembl"; transcript_biotype "protein_coding";
19	ensembl	start_codon	71000464	71000466	0	+	0	gene_id "ENSRNOG00000049456"; gene_version "4"; transcript_id "ENSRNOT00000071655"; transcript_version "4"; exon_number "1"; gene_name "Slc35f3"; gene_source "ensembl"; gene_biotype "protein_coding"; transcript_name "Slc35f3-201"; transcript_source "ensembl"; transcript_biotype "protein_coding"; tag "Ensembl_canonical";
19	ensembl	CDS	71000464	71000516	0	+	0	gene_id "ENSRNOG00000049456"; gene_version "4"; transcript_id "ENSRNOT00000071655"; transcript_version "4"; exon_number "1"; gene_name "Slc35f3"; gene_source "ensembl"; gene_biotype "protein_coding"; transcript_name "Slc35f3-201"; transcript_source "ensembl"; transcript_biotype "protein_coding"; protein_id "ENSRNOP00000066373"; protein_version "3"; tag "Ensembl_canonical";
19	ensembl	start_codon	71000596	71000598	0	+	0	gene_id "ENSRNOG00000049456"; gene_version "4"; transcript_id "ENSRNOT00000097403"; transcript_version "2"; exon_number "1"; gene_name "Slc35f3"; gene_source "ensembl"; gene_biotype "protein_coding"; transcript_name "Slc35f3-202"; transcript_source "ensembl"; transcript_biotype "protein_coding";
19	ensembl	CDS	71000596	71001089	0	+	0	gene_id "ENSRNOG00000049456"; gene_version "4"; transcript_id "ENSRNOT00000097403"; transcript_version "2"; exon_number "1"; gene_name "Slc35f3"; gene_source "ensembl"; gene_biotype "protein_coding"; transcript_name "Slc35f3-202"; transcript_source "ensembl"; transcript_biotype "protein_coding"; protein_id "ENSRNOP00000097871"; protein_version "2";
19	ensembl	exon	71000860	71001089	0	+	.	gene_id "ENSRNOG00000049456"; gene_version "4"; transcript_id "ENSRNOT00000071655"; transcript_version "4"; exon_number "2"; gene_name "Slc35f3"; gene_source "ensembl"; gene_biotype "protein_coding"; transcript_name "Slc35f3-201"; transcript_source "ensembl"; transcript_biotype "protein_coding"; exon_id "ENSRNOE00000644146"; exon_version "1"; tag "Ensembl_canonical";
19	ensembl	CDS	71000860	71001089	0	+	1	gene_id "ENSRNOG00000049456"; gene_version "4"; transcript_id "ENSRNOT00000071655"; transcript_version "4"; exon_number "2"; gene_name "Slc35f3"; gene_source "ensembl"; gene_biotype "protein_coding"; transcript_name "Slc35f3-201"; transcript_source "ensembl"; transcript_biotype "protein_coding"; protein_id "ENSRNOP00000066373"; protein_version "3"; tag "Ensembl_canonical";
19	ENSEMBL114_rn	exon	71000860	71001089	9.46752512797484	+	.	gene_id "ENSRNOG00000049456"; transcript_id "ENSRNOG00000049456_tx_4"; exon_id "19_71000860_71001089_+"; exonnum "2"; txlen "2445";
19	ENSEMBL114_rn	exon	71000860	71001089	2.3559860452131	+	.	gene_id "ENSRNOG00000049456"; transcript_id "ENSRNOG00000049456_tx_7"; exon_id "19_71000860_71001089_+"; exonnum "2"; txlen "1180";
19	ensembl	five_prime_utr	71167097	71167262	0	+	.	gene_id "ENSRNOG00000049456"; gene_version "4"; transcript_id "ENSRNOT00000103419"; transcript_version "2"; gene_name "Slc35f3"; gene_source "ensembl"; gene_biotype "protein_coding"; transcript_name "Slc35f3-203"; transcript_source "ensembl"; transcript_biotype "protein_coding";
19	ensembl	exon	71167097	71167338	0	+	.	gene_id "ENSRNOG00000049456"; gene_version "4"; transcript_id "ENSRNOT00000103419"; transcript_version "2"; exon_number "1"; gene_name "Slc35f3"; gene_source "ensembl"; gene_biotype "protein_coding"; transcript_name "Slc35f3-203"; transcript_source "ensembl"; transcript_biotype "protein_coding"; exon_id "ENSRNOE00000625361"; exon_version "2";
19	ENSEMBL114_rn	exon	71167097	71167338	11.5317974972868	+	.	gene_id "ENSRNOG00000049456"; transcript_id "ENSRNOG00000049456_tx_3"; exon_id "19_71167097_71167338_+"; exonnum "1"; txlen "2205";
19	ENSEMBL114_rn	exon	71167097	71167338	3.10557355922028	+	.	gene_id "ENSRNOG00000049456"; transcript_id "ENSRNOG00000049456_tx_6"; exon_id "19_71167097_71167338_+"; exonnum "1"; txlen "940";
19	ensembl	transcript	71167097	71269517	0	+	.	gene_id "ENSRNOG00000049456"; gene_version "4"; transcript_id "ENSRNOT00000103419"; transcript_version "2"; gene_name "Slc35f3"; gene_source "ensembl"; gene_biotype "protein_coding"; transcript_name "Slc35f3-203"; transcript_source "ensembl"; transcript_biotype "protein_coding";
19	ensembl	start_codon	71167263	71167265	0	+	0	gene_id "ENSRNOG00000049456"; gene_version "4"; transcript_id "ENSRNOT00000103419"; transcript_version "2"; exon_number "1"; gene_name "Slc35f3"; gene_source "ensembl"; gene_biotype "protein_coding"; transcript_name "Slc35f3-203"; transcript_source "ensembl"; transcript_biotype "protein_coding";
19	ensembl	CDS	71167263	71167338	0	+	0	gene_id "ENSRNOG00000049456"; gene_version "4"; transcript_id "ENSRNOT00000103419"; transcript_version "2"; exon_number "1"; gene_name "Slc35f3"; gene_source "ensembl"; gene_biotype "protein_coding"; transcript_name "Slc35f3-203"; transcript_source "ensembl"; transcript_biotype "protein_coding"; protein_id "ENSRNOP00000097395"; protein_version "1";
19	ensembl	exon	71190398	71190722	0	+	.	gene_id "ENSRNOG00000049456"; gene_version "4"; transcript_id "ENSRNOT00000103419"; transcript_version "2"; exon_number "2"; gene_name "Slc35f3"; gene_source "ensembl"; gene_biotype "protein_coding"; transcript_name "Slc35f3-203"; transcript_source "ensembl"; transcript_biotype "protein_coding"; exon_id "ENSRNOE00000575358"; exon_version "2";
19	ensembl	CDS	71190398	71190722	0	+	2	gene_id "ENSRNOG00000049456"; gene_version "4"; transcript_id "ENSRNOT00000103419"; transcript_version "2"; exon_number "2"; gene_name "Slc35f3"; gene_source "ensembl"; gene_biotype "protein_coding"; transcript_name "Slc35f3-203"; transcript_source "ensembl"; transcript_biotype "protein_coding"; protein_id "ENSRNOP00000097395"; protein_version "1";
19	ensembl	exon	71190398	71190722	0	+	.	gene_id "ENSRNOG00000049456"; gene_version "4"; transcript_id "ENSRNOT00000071655"; transcript_version "4"; exon_number "3"; gene_name "Slc35f3"; gene_source "ensembl"; gene_biotype "protein_coding"; transcript_name "Slc35f3-201"; transcript_source "ensembl"; transcript_biotype "protein_coding"; exon_id "ENSRNOE00000575358"; exon_version "2"; tag "Ensembl_canonical";
19	ensembl	CDS	71190398	71190722	0	+	2	gene_id "ENSRNOG00000049456"; gene_version "4"; transcript_id "ENSRNOT00000071655"; transcript_version "4"; exon_number "3"; gene_name "Slc35f3"; gene_source "ensembl"; gene_biotype "protein_coding"; transcript_name "Slc35f3-201"; transcript_source "ensembl"; transcript_biotype "protein_coding"; protein_id "ENSRNOP00000066373"; protein_version "3"; tag "Ensembl_canonical";
19	ENSEMBL114_rn	exon	71190398	71190722	11.5317974972868	+	.	gene_id "ENSRNOG00000049456"; transcript_id "ENSRNOG00000049456_tx_3"; exon_id "19_71190398_71190722_+"; exonnum "2"; txlen "2205";
19	ENSEMBL114_rn	exon	71190398	71190722	9.46752512797484	+	.	gene_id "ENSRNOG00000049456"; transcript_id "ENSRNOG00000049456_tx_4"; exon_id "19_71190398_71190722_+"; exonnum "3"; txlen "2445";
19	ENSEMBL114_rn	exon	71190398	71190722	3.10557355922028	+	.	gene_id "ENSRNOG00000049456"; transcript_id "ENSRNOG00000049456_tx_6"; exon_id "19_71190398_71190722_+"; exonnum "2"; txlen "940";
19	ENSEMBL114_rn	exon	71190398	71190722	2.3559860452131	+	.	gene_id "ENSRNOG00000049456"; transcript_id "ENSRNOG00000049456_tx_7"; exon_id "19_71190398_71190722_+"; exonnum "3"; txlen "1180";
19	sraer114_mid	exon	71244822	71245164	11.5317974972868	+	.	gene_id "ENSRNOG00000049456"; transcript_id "ENSRNOG00000049456_tx_3"; exon_id "19_71244822_71245164_+"; exonnum "3"; txlen "2205";
19	sraer114_mid	exon	71244822	71245164	9.46752512797484	+	.	gene_id "ENSRNOG00000049456"; transcript_id "ENSRNOG00000049456_tx_4"; exon_id "19_71244822_71245164_+"; exonnum "4"; txlen "2445";
19	sraer114_ss	exon	71249147	71249519	3.10557355922028	+	.	gene_id "ENSRNOG00000049456"; transcript_id "ENSRNOG00000049456_tx_6"; exon_id "19_71249147_71249519_+"; exonnum "3"; txlen "940";
19	sraer114_ss	exon	71249147	71249519	2.3559860452131	+	.	gene_id "ENSRNOG00000049456"; transcript_id "ENSRNOG00000049456_tx_7"; exon_id "19_71249147_71249519_+"; exonnum "4"; txlen "1180";
19	ensembl	exon	71255179	71255398	0	+	.	gene_id "ENSRNOG00000049456"; gene_version "4"; transcript_id "ENSRNOT00000103419"; transcript_version "2"; exon_number "3"; gene_name "Slc35f3"; gene_source "ensembl"; gene_biotype "protein_coding"; transcript_name "Slc35f3-203"; transcript_source "ensembl"; transcript_biotype "protein_coding"; exon_id "ENSRNOE00000467172"; exon_version "2";
19	ensembl	CDS	71255179	71255398	0	+	1	gene_id "ENSRNOG00000049456"; gene_version "4"; transcript_id "ENSRNOT00000103419"; transcript_version "2"; exon_number "3"; gene_name "Slc35f3"; gene_source "ensembl"; gene_biotype "protein_coding"; transcript_name "Slc35f3-203"; transcript_source "ensembl"; transcript_biotype "protein_coding"; protein_id "ENSRNOP00000097395"; protein_version "1";
19	ensembl	exon	71255179	71255398	0	+	.	gene_id "ENSRNOG00000049456"; gene_version "4"; transcript_id "ENSRNOT00000097403"; transcript_version "2"; exon_number "2"; gene_name "Slc35f3"; gene_source "ensembl"; gene_biotype "protein_coding"; transcript_name "Slc35f3-202"; transcript_source "ensembl"; transcript_biotype "protein_coding"; exon_id "ENSRNOE00000467172"; exon_version "2";
19	ensembl	CDS	71255179	71255398	0	+	1	gene_id "ENSRNOG00000049456"; gene_version "4"; transcript_id "ENSRNOT00000097403"; transcript_version "2"; exon_number "2"; gene_name "Slc35f3"; gene_source "ensembl"; gene_biotype "protein_coding"; transcript_name "Slc35f3-202"; transcript_source "ensembl"; transcript_biotype "protein_coding"; protein_id "ENSRNOP00000097871"; protein_version "2";
19	ensembl	exon	71255179	71255398	0	+	.	gene_id "ENSRNOG00000049456"; gene_version "4"; transcript_id "ENSRNOT00000071655"; transcript_version "4"; exon_number "4"; gene_name "Slc35f3"; gene_source "ensembl"; gene_biotype "protein_coding"; transcript_name "Slc35f3-201"; transcript_source "ensembl"; transcript_biotype "protein_coding"; exon_id "ENSRNOE00000467172"; exon_version "2"; tag "Ensembl_canonical";
19	ensembl	CDS	71255179	71255398	0	+	1	gene_id "ENSRNOG00000049456"; gene_version "4"; transcript_id "ENSRNOT00000071655"; transcript_version "4"; exon_number "4"; gene_name "Slc35f3"; gene_source "ensembl"; gene_biotype "protein_coding"; transcript_name "Slc35f3-201"; transcript_source "ensembl"; transcript_biotype "protein_coding"; protein_id "ENSRNOP00000066373"; protein_version "3"; tag "Ensembl_canonical";
19	ENSEMBL114_rn	exon	71255179	71255398	11.5317974972868	+	.	gene_id "ENSRNOG00000049456"; transcript_id "ENSRNOG00000049456_tx_3"; exon_id "19_71255179_71255398_+"; exonnum "4"; txlen "2205";
19	ENSEMBL114_rn	exon	71255179	71255398	9.46752512797484	+	.	gene_id "ENSRNOG00000049456"; transcript_id "ENSRNOG00000049456_tx_4"; exon_id "19_71255179_71255398_+"; exonnum "5"; txlen "2445";
19	ensembl	exon	71260332	71260457	0	+	.	gene_id "ENSRNOG00000049456"; gene_version "4"; transcript_id "ENSRNOT00000103419"; transcript_version "2"; exon_number "4"; gene_name "Slc35f3"; gene_source "ensembl"; gene_biotype "protein_coding"; transcript_name "Slc35f3-203"; transcript_source "ensembl"; transcript_biotype "protein_coding"; exon_id "ENSRNOE00000508497"; exon_version "1";
19	ensembl	CDS	71260332	71260457	0	+	0	gene_id "ENSRNOG00000049456"; gene_version "4"; transcript_id "ENSRNOT00000103419"; transcript_version "2"; exon_number "4"; gene_name "Slc35f3"; gene_source "ensembl"; gene_biotype "protein_coding"; transcript_name "Slc35f3-203"; transcript_source "ensembl"; transcript_biotype "protein_coding"; protein_id "ENSRNOP00000097395"; protein_version "1";
19	ensembl	exon	71260332	71260457	0	+	.	gene_id "ENSRNOG00000049456"; gene_version "4"; transcript_id "ENSRNOT00000097403"; transcript_version "2"; exon_number "3"; gene_name "Slc35f3"; gene_source "ensembl"; gene_biotype "protein_coding"; transcript_name "Slc35f3-202"; transcript_source "ensembl"; transcript_biotype "protein_coding"; exon_id "ENSRNOE00000508497"; exon_version "1";
19	ensembl	CDS	71260332	71260457	0	+	0	gene_id "ENSRNOG00000049456"; gene_version "4"; transcript_id "ENSRNOT00000097403"; transcript_version "2"; exon_number "3"; gene_name "Slc35f3"; gene_source "ensembl"; gene_biotype "protein_coding"; transcript_name "Slc35f3-202"; transcript_source "ensembl"; transcript_biotype "protein_coding"; protein_id "ENSRNOP00000097871"; protein_version "2";
19	ensembl	exon	71260332	71260457	0	+	.	gene_id "ENSRNOG00000049456"; gene_version "4"; transcript_id "ENSRNOT00000071655"; transcript_version "4"; exon_number "5"; gene_name "Slc35f3"; gene_source "ensembl"; gene_biotype "protein_coding"; transcript_name "Slc35f3-201"; transcript_source "ensembl"; transcript_biotype "protein_coding"; exon_id "ENSRNOE00000508497"; exon_version "1"; tag "Ensembl_canonical";
19	ensembl	CDS	71260332	71260457	0	+	0	gene_id "ENSRNOG00000049456"; gene_version "4"; transcript_id "ENSRNOT00000071655"; transcript_version "4"; exon_number "5"; gene_name "Slc35f3"; gene_source "ensembl"; gene_biotype "protein_coding"; transcript_name "Slc35f3-201"; transcript_source "ensembl"; transcript_biotype "protein_coding"; protein_id "ENSRNOP00000066373"; protein_version "3"; tag "Ensembl_canonical";
19	ENSEMBL114_rn	exon	71260332	71260457	11.5317974972868	+	.	gene_id "ENSRNOG00000049456"; transcript_id "ENSRNOG00000049456_tx_3"; exon_id "19_71260332_71260457_+"; exonnum "5"; txlen "2205";
19	ENSEMBL114_rn	exon	71260332	71260457	9.46752512797484	+	.	gene_id "ENSRNOG00000049456"; transcript_id "ENSRNOG00000049456_tx_4"; exon_id "19_71260332_71260457_+"; exonnum "6"; txlen "2445";
19	ensembl	exon	71262532	71262724	0	+	.	gene_id "ENSRNOG00000049456"; gene_version "4"; transcript_id "ENSRNOT00000103419"; transcript_version "2"; exon_number "5"; gene_name "Slc35f3"; gene_source "ensembl"; gene_biotype "protein_coding"; transcript_name "Slc35f3-203"; transcript_source "ensembl"; transcript_biotype "protein_coding"; exon_id "ENSRNOE00000495361"; exon_version "1";
19	ensembl	CDS	71262532	71262724	0	+	0	gene_id "ENSRNOG00000049456"; gene_version "4"; transcript_id "ENSRNOT00000103419"; transcript_version "2"; exon_number "5"; gene_name "Slc35f3"; gene_source "ensembl"; gene_biotype "protein_coding"; transcript_name "Slc35f3-203"; transcript_source "ensembl"; transcript_biotype "protein_coding"; protein_id "ENSRNOP00000097395"; protein_version "1";
19	ensembl	exon	71262532	71262724	0	+	.	gene_id "ENSRNOG00000049456"; gene_version "4"; transcript_id "ENSRNOT00000097403"; transcript_version "2"; exon_number "4"; gene_name "Slc35f3"; gene_source "ensembl"; gene_biotype "protein_coding"; transcript_name "Slc35f3-202"; transcript_source "ensembl"; transcript_biotype "protein_coding"; exon_id "ENSRNOE00000495361"; exon_version "1";
19	ensembl	CDS	71262532	71262724	0	+	0	gene_id "ENSRNOG00000049456"; gene_version "4"; transcript_id "ENSRNOT00000097403"; transcript_version "2"; exon_number "4"; gene_name "Slc35f3"; gene_source "ensembl"; gene_biotype "protein_coding"; transcript_name "Slc35f3-202"; transcript_source "ensembl"; transcript_biotype "protein_coding"; protein_id "ENSRNOP00000097871"; protein_version "2";
19	ensembl	exon	71262532	71262724	0	+	.	gene_id "ENSRNOG00000049456"; gene_version "4"; transcript_id "ENSRNOT00000071655"; transcript_version "4"; exon_number "6"; gene_name "Slc35f3"; gene_source "ensembl"; gene_biotype "protein_coding"; transcript_name "Slc35f3-201"; transcript_source "ensembl"; transcript_biotype "protein_coding"; exon_id "ENSRNOE00000495361"; exon_version "1"; tag "Ensembl_canonical";
19	ensembl	CDS	71262532	71262724	0	+	0	gene_id "ENSRNOG00000049456"; gene_version "4"; transcript_id "ENSRNOT00000071655"; transcript_version "4"; exon_number "6"; gene_name "Slc35f3"; gene_source "ensembl"; gene_biotype "protein_coding"; transcript_name "Slc35f3-201"; transcript_source "ensembl"; transcript_biotype "protein_coding"; protein_id "ENSRNOP00000066373"; protein_version "3"; tag "Ensembl_canonical";
19	ENSEMBL114_rn	exon	71262532	71262724	11.5317974972868	+	.	gene_id "ENSRNOG00000049456"; transcript_id "ENSRNOG00000049456_tx_3"; exon_id "19_71262532_71262724_+"; exonnum "6"; txlen "2205";
19	ENSEMBL114_rn	exon	71262532	71262724	9.46752512797484	+	.	gene_id "ENSRNOG00000049456"; transcript_id "ENSRNOG00000049456_tx_4"; exon_id "19_71262532_71262724_+"; exonnum "7"; txlen "2445";
19	ensembl	exon	71264505	71264594	0	+	.	gene_id "ENSRNOG00000049456"; gene_version "4"; transcript_id "ENSRNOT00000103419"; transcript_version "2"; exon_number "6"; gene_name "Slc35f3"; gene_source "ensembl"; gene_biotype "protein_coding"; transcript_name "Slc35f3-203"; transcript_source "ensembl"; transcript_biotype "protein_coding"; exon_id "ENSRNOE00000467640"; exon_version "1";
19	ensembl	CDS	71264505	71264594	0	+	2	gene_id "ENSRNOG00000049456"; gene_version "4"; transcript_id "ENSRNOT00000103419"; transcript_version "2"; exon_number "6"; gene_name "Slc35f3"; gene_source "ensembl"; gene_biotype "protein_coding"; transcript_name "Slc35f3-203"; transcript_source "ensembl"; transcript_biotype "protein_coding"; protein_id "ENSRNOP00000097395"; protein_version "1";
19	ensembl	exon	71264505	71264594	0	+	.	gene_id "ENSRNOG00000049456"; gene_version "4"; transcript_id "ENSRNOT00000097403"; transcript_version "2"; exon_number "5"; gene_name "Slc35f3"; gene_source "ensembl"; gene_biotype "protein_coding"; transcript_name "Slc35f3-202"; transcript_source "ensembl"; transcript_biotype "protein_coding"; exon_id "ENSRNOE00000467640"; exon_version "1";
19	ensembl	CDS	71264505	71264594	0	+	2	gene_id "ENSRNOG00000049456"; gene_version "4"; transcript_id "ENSRNOT00000097403"; transcript_version "2"; exon_number "5"; gene_name "Slc35f3"; gene_source "ensembl"; gene_biotype "protein_coding"; transcript_name "Slc35f3-202"; transcript_source "ensembl"; transcript_biotype "protein_coding"; protein_id "ENSRNOP00000097871"; protein_version "2";
19	ensembl	exon	71264505	71264594	0	+	.	gene_id "ENSRNOG00000049456"; gene_version "4"; transcript_id "ENSRNOT00000071655"; transcript_version "4"; exon_number "7"; gene_name "Slc35f3"; gene_source "ensembl"; gene_biotype "protein_coding"; transcript_name "Slc35f3-201"; transcript_source "ensembl"; transcript_biotype "protein_coding"; exon_id "ENSRNOE00000467640"; exon_version "1"; tag "Ensembl_canonical";
19	ensembl	CDS	71264505	71264594	0	+	2	gene_id "ENSRNOG00000049456"; gene_version "4"; transcript_id "ENSRNOT00000071655"; transcript_version "4"; exon_number "7"; gene_name "Slc35f3"; gene_source "ensembl"; gene_biotype "protein_coding"; transcript_name "Slc35f3-201"; transcript_source "ensembl"; transcript_biotype "protein_coding"; protein_id "ENSRNOP00000066373"; protein_version "3"; tag "Ensembl_canonical";
19	ENSEMBL114_rn	exon	71264505	71264594	11.5317974972868	+	.	gene_id "ENSRNOG00000049456"; transcript_id "ENSRNOG00000049456_tx_3"; exon_id "19_71264505_71264594_+"; exonnum "7"; txlen "2205";
19	ENSEMBL114_rn	exon	71264505	71264594	9.46752512797484	+	.	gene_id "ENSRNOG00000049456"; transcript_id "ENSRNOG00000049456_tx_4"; exon_id "19_71264505_71264594_+"; exonnum "8"; txlen "2445";
19	ensembl	CDS	71268852	71269084	0	+	2	gene_id "ENSRNOG00000049456"; gene_version "4"; transcript_id "ENSRNOT00000103419"; transcript_version "2"; exon_number "7"; gene_name "Slc35f3"; gene_source "ensembl"; gene_biotype "protein_coding"; transcript_name "Slc35f3-203"; transcript_source "ensembl"; transcript_biotype "protein_coding"; protein_id "ENSRNOP00000097395"; protein_version "1";
19	ensembl	CDS	71268852	71269084	0	+	2	gene_id "ENSRNOG00000049456"; gene_version "4"; transcript_id "ENSRNOT00000097403"; transcript_version "2"; exon_number "6"; gene_name "Slc35f3"; gene_source "ensembl"; gene_biotype "protein_coding"; transcript_name "Slc35f3-202"; transcript_source "ensembl"; transcript_biotype "protein_coding"; protein_id "ENSRNOP00000097871"; protein_version "2";
19	ensembl	CDS	71268852	71269084	0	+	2	gene_id "ENSRNOG00000049456"; gene_version "4"; transcript_id "ENSRNOT00000071655"; transcript_version "4"; exon_number "8"; gene_name "Slc35f3"; gene_source "ensembl"; gene_biotype "protein_coding"; transcript_name "Slc35f3-201"; transcript_source "ensembl"; transcript_biotype "protein_coding"; protein_id "ENSRNOP00000066373"; protein_version "3"; tag "Ensembl_canonical";
19	ensembl	exon	71268852	71269517	0	+	.	gene_id "ENSRNOG00000049456"; gene_version "4"; transcript_id "ENSRNOT00000103419"; transcript_version "2"; exon_number "7"; gene_name "Slc35f3"; gene_source "ensembl"; gene_biotype "protein_coding"; transcript_name "Slc35f3-203"; transcript_source "ensembl"; transcript_biotype "protein_coding"; exon_id "ENSRNOE00000482484"; exon_version "3";
19	ensembl	exon	71268852	71269517	0	+	.	gene_id "ENSRNOG00000049456"; gene_version "4"; transcript_id "ENSRNOT00000097403"; transcript_version "2"; exon_number "6"; gene_name "Slc35f3"; gene_source "ensembl"; gene_biotype "protein_coding"; transcript_name "Slc35f3-202"; transcript_source "ensembl"; transcript_biotype "protein_coding"; exon_id "ENSRNOE00000482484"; exon_version "3";
19	ensembl	exon	71268852	71269517	0	+	.	gene_id "ENSRNOG00000049456"; gene_version "4"; transcript_id "ENSRNOT00000071655"; transcript_version "4"; exon_number "8"; gene_name "Slc35f3"; gene_source "ensembl"; gene_biotype "protein_coding"; transcript_name "Slc35f3-201"; transcript_source "ensembl"; transcript_biotype "protein_coding"; exon_id "ENSRNOE00000482484"; exon_version "3"; tag "Ensembl_canonical";
19	ENSEMBL114_rn	exon	71268852	71269517	11.5317974972868	+	.	gene_id "ENSRNOG00000049456"; transcript_id "ENSRNOG00000049456_tx_3"; exon_id "19_71268852_71269517_+"; exonnum "8"; txlen "2205";
19	ENSEMBL114_rn	exon	71268852	71269517	9.46752512797484	+	.	gene_id "ENSRNOG00000049456"; transcript_id "ENSRNOG00000049456_tx_4"; exon_id "19_71268852_71269517_+"; exonnum "9"; txlen "2445";
19	ensembl	stop_codon	71269085	71269087	0	+	0	gene_id "ENSRNOG00000049456"; gene_version "4"; transcript_id "ENSRNOT00000103419"; transcript_version "2"; exon_number "7"; gene_name "Slc35f3"; gene_source "ensembl"; gene_biotype "protein_coding"; transcript_name "Slc35f3-203"; transcript_source "ensembl"; transcript_biotype "protein_coding";
19	ensembl	stop_codon	71269085	71269087	0	+	0	gene_id "ENSRNOG00000049456"; gene_version "4"; transcript_id "ENSRNOT00000097403"; transcript_version "2"; exon_number "6"; gene_name "Slc35f3"; gene_source "ensembl"; gene_biotype "protein_coding"; transcript_name "Slc35f3-202"; transcript_source "ensembl"; transcript_biotype "protein_coding";
19	ensembl	stop_codon	71269085	71269087	0	+	0	gene_id "ENSRNOG00000049456"; gene_version "4"; transcript_id "ENSRNOT00000071655"; transcript_version "4"; exon_number "8"; gene_name "Slc35f3"; gene_source "ensembl"; gene_biotype "protein_coding"; transcript_name "Slc35f3-201"; transcript_source "ensembl"; transcript_biotype "protein_coding"; tag "Ensembl_canonical";
19	ensembl	three_prime_utr	71269088	71269517	0	+	.	gene_id "ENSRNOG00000049456"; gene_version "4"; transcript_id "ENSRNOT00000103419"; transcript_version "2"; gene_name "Slc35f3"; gene_source "ensembl"; gene_biotype "protein_coding"; transcript_name "Slc35f3-203"; transcript_source "ensembl"; transcript_biotype "protein_coding";
19	ensembl	three_prime_utr	71269088	71269517	0	+	.	gene_id "ENSRNOG00000049456"; gene_version "4"; transcript_id "ENSRNOT00000097403"; transcript_version "2"; gene_name "Slc35f3"; gene_source "ensembl"; gene_biotype "protein_coding"; transcript_name "Slc35f3-202"; transcript_source "ensembl"; transcript_biotype "protein_coding";
19	ensembl	three_prime_utr	71269088	71269517	0	+	.	gene_id "ENSRNOG00000049456"; gene_version "4"; transcript_id "ENSRNOT00000071655"; transcript_version "4"; gene_name "Slc35f3"; gene_source "ensembl"; gene_biotype "protein_coding"; transcript_name "Slc35f3-201"; transcript_source "ensembl"; transcript_biotype "protein_coding"; tag "Ensembl_canonical";
19	ensembl	exon	71278765	71278858	0	+	.	gene_id "ENSRNOG00000062808"; gene_version "2"; transcript_id "ENSRNOT00000094498"; transcript_version "2"; exon_number "1"; gene_name "Coa6"; gene_source "ensembl"; gene_biotype "protein_coding"; transcript_name "Coa6-201"; transcript_source "ensembl"; transcript_biotype "protein_coding"; exon_id "ENSRNOE00000800066"; exon_version "1";
19	ensembl	CDS	71278765	71278858	0	+	0	gene_id "ENSRNOG00000062808"; gene_version "2"; transcript_id "ENSRNOT00000094498"; transcript_version "2"; exon_number "1"; gene_name "Coa6"; gene_source "ensembl"; gene_biotype "protein_coding"; transcript_name "Coa6-201"; transcript_source "ensembl"; transcript_biotype "protein_coding"; protein_id "ENSRNOP00000078421"; protein_version "2";
19	ensembl	gene	71278765	71296015	0	+	.	gene_id "ENSRNOG00000062808"; gene_version "2"; gene_name "Coa6"; gene_source "ensembl"; gene_biotype "protein_coding";
19	ensembl	transcript	71278765	71296015	0	+	.	gene_id "ENSRNOG00000062808"; gene_version "2"; transcript_id "ENSRNOT00000094498"; transcript_version "2"; gene_name "Coa6"; gene_source "ensembl"; gene_biotype "protein_coding"; transcript_name "Coa6-201"; transcript_source "ensembl"; transcript_biotype "protein_coding";
19	ensembl	five_prime_utr	71282384	71282391	0	+	.	gene_id "ENSRNOG00000062808"; gene_version "2"; transcript_id "ENSRNOT00000123760"; transcript_version "1"; gene_name "Coa6"; gene_source "ensembl"; gene_biotype "protein_coding"; transcript_name "Coa6-202"; transcript_source "ensembl"; transcript_biotype "protein_coding";
19	ensembl	exon	71282384	71282587	0	+	.	gene_id "ENSRNOG00000062808"; gene_version "2"; transcript_id "ENSRNOT00000123760"; transcript_version "1"; exon_number "1"; gene_name "Coa6"; gene_source "ensembl"; gene_biotype "protein_coding"; transcript_name "Coa6-202"; transcript_source "ensembl"; transcript_biotype "protein_coding"; exon_id "ENSRNOE00000771156"; exon_version "1";
19	ensembl	transcript	71282384	71296015	0	+	.	gene_id "ENSRNOG00000062808"; gene_version "2"; transcript_id "ENSRNOT00000123760"; transcript_version "1"; gene_name "Coa6"; gene_source "ensembl"; gene_biotype "protein_coding"; transcript_name "Coa6-202"; transcript_source "ensembl"; transcript_biotype "protein_coding";
19	ensembl	CDS	71282392	71282587	0	+	0	gene_id "ENSRNOG00000062808"; gene_version "2"; transcript_id "ENSRNOT00000123760"; transcript_version "1"; exon_number "1"; gene_name "Coa6"; gene_source "ensembl"; gene_biotype "protein_coding"; transcript_name "Coa6-202"; transcript_source "ensembl"; transcript_biotype "protein_coding"; protein_id "ENSRNOP00000108213"; protein_version "1";
19	ensembl	five_prime_utr	71284547	71284699	0	+	.	gene_id "ENSRNOG00000062808"; gene_version "2"; transcript_id "ENSRNOT00000125313"; transcript_version "1"; gene_name "Coa6"; gene_source "ensembl"; gene_biotype "protein_coding"; transcript_name "Coa6-204"; transcript_source "ensembl"; transcript_biotype "protein_coding";
19	ensembl	exon	71284547	71284772	0	+	.	gene_id "ENSRNOG00000062808"; gene_version "2"; transcript_id "ENSRNOT00000125313"; transcript_version "1"; exon_number "1"; gene_name "Coa6"; gene_source "ensembl"; gene_biotype "protein_coding"; transcript_name "Coa6-204"; transcript_source "ensembl"; transcript_biotype "protein_coding"; exon_id "ENSRNOE00000819012"; exon_version "1";
19	ensembl	transcript	71284547	71296015	0	+	.	gene_id "ENSRNOG00000062808"; gene_version "2"; transcript_id "ENSRNOT00000125313"; transcript_version "1"; gene_name "Coa6"; gene_source "ensembl"; gene_biotype "protein_coding"; transcript_name "Coa6-204"; transcript_source "ensembl"; transcript_biotype "protein_coding";
19	ensembl	start_codon	71284700	71284702	0	+	0	gene_id "ENSRNOG00000062808"; gene_version "2"; transcript_id "ENSRNOT00000125313"; transcript_version "1"; exon_number "1"; gene_name "Coa6"; gene_source "ensembl"; gene_biotype "protein_coding"; transcript_name "Coa6-204"; transcript_source "ensembl"; transcript_biotype "protein_coding";
19	ensembl	CDS	71284700	71284772	0	+	0	gene_id "ENSRNOG00000062808"; gene_version "2"; transcript_id "ENSRNOT00000125313"; transcript_version "1"; exon_number "1"; gene_name "Coa6"; gene_source "ensembl"; gene_biotype "protein_coding"; transcript_name "Coa6-204"; transcript_source "ensembl"; transcript_biotype "protein_coding"; protein_id "ENSRNOP00000103309"; protein_version "1";
19	ensembl	five_prime_utr	71292529	71292727	0	+	.	gene_id "ENSRNOG00000062808"; gene_version "2"; transcript_id "ENSRNOT00000124167"; transcript_version "1"; gene_name "Coa6"; gene_source "ensembl"; gene_biotype "protein_coding"; transcript_name "Coa6-203"; transcript_source "ensembl"; transcript_biotype "protein_coding"; tag "Ensembl_canonical";
19	ensembl	exon	71292529	71293360	0	+	.	gene_id "ENSRNOG00000062808"; gene_version "2"; transcript_id "ENSRNOT00000124167"; transcript_version "1"; exon_number "1"; gene_name "Coa6"; gene_source "ensembl"; gene_biotype "protein_coding"; transcript_name "Coa6-203"; transcript_source "ensembl"; transcript_biotype "protein_coding"; exon_id "ENSRNOE00000762715"; exon_version "1"; tag "Ensembl_canonical";
19	ensembl	transcript	71292529	71296015	0	+	.	gene_id "ENSRNOG00000062808"; gene_version "2"; transcript_id "ENSRNOT00000124167"; transcript_version "1"; gene_name "Coa6"; gene_source "ensembl"; gene_biotype "protein_coding"; transcript_name "Coa6-203"; transcript_source "ensembl"; transcript_biotype "protein_coding"; tag "Ensembl_canonical";
19	ensembl	start_codon	71292728	71292730	0	+	0	gene_id "ENSRNOG00000062808"; gene_version "2"; transcript_id "ENSRNOT00000124167"; transcript_version "1"; exon_number "1"; gene_name "Coa6"; gene_source "ensembl"; gene_biotype "protein_coding"; transcript_name "Coa6-203"; transcript_source "ensembl"; transcript_biotype "protein_coding"; tag "Ensembl_canonical";
19	ensembl	CDS	71292728	71293360	0	+	0	gene_id "ENSRNOG00000062808"; gene_version "2"; transcript_id "ENSRNOT00000124167"; transcript_version "1"; exon_number "1"; gene_name "Coa6"; gene_source "ensembl"; gene_biotype "protein_coding"; transcript_name "Coa6-203"; transcript_source "ensembl"; transcript_biotype "protein_coding"; protein_id "ENSRNOP00000109034"; protein_version "1"; tag "Ensembl_canonical";
19	ensembl	exon	71293047	71293360	0	+	.	gene_id "ENSRNOG00000062808"; gene_version "2"; transcript_id "ENSRNOT00000125313"; transcript_version "1"; exon_number "2"; gene_name "Coa6"; gene_source "ensembl"; gene_biotype "protein_coding"; transcript_name "Coa6-204"; transcript_source "ensembl"; transcript_biotype "protein_coding"; exon_id "ENSRNOE00000520076"; exon_version "3";
19	ensembl	CDS	71293047	71293360	0	+	2	gene_id "ENSRNOG00000062808"; gene_version "2"; transcript_id "ENSRNOT00000125313"; transcript_version "1"; exon_number "2"; gene_name "Coa6"; gene_source "ensembl"; gene_biotype "protein_coding"; transcript_name "Coa6-204"; transcript_source "ensembl"; transcript_biotype "protein_coding"; protein_id "ENSRNOP00000103309"; protein_version "1";
19	ensembl	exon	71293047	71293360	0	+	.	gene_id "ENSRNOG00000062808"; gene_version "2"; transcript_id "ENSRNOT00000094498"; transcript_version "2"; exon_number "2"; gene_name "Coa6"; gene_source "ensembl"; gene_biotype "protein_coding"; transcript_name "Coa6-201"; transcript_source "ensembl"; transcript_biotype "protein_coding"; exon_id "ENSRNOE00000520076"; exon_version "3";
19	ensembl	CDS	71293047	71293360	0	+	2	gene_id "ENSRNOG00000062808"; gene_version "2"; transcript_id "ENSRNOT00000094498"; transcript_version "2"; exon_number "2"; gene_name "Coa6"; gene_source "ensembl"; gene_biotype "protein_coding"; transcript_name "Coa6-201"; transcript_source "ensembl"; transcript_biotype "protein_coding"; protein_id "ENSRNOP00000078421"; protein_version "2";
19	ensembl	exon	71293047	71293360	0	+	.	gene_id "ENSRNOG00000062808"; gene_version "2"; transcript_id "ENSRNOT00000123760"; transcript_version "1"; exon_number "2"; gene_name "Coa6"; gene_source "ensembl"; gene_biotype "protein_coding"; transcript_name "Coa6-202"; transcript_source "ensembl"; transcript_biotype "protein_coding"; exon_id "ENSRNOE00000520076"; exon_version "3";
19	ensembl	CDS	71293047	71293360	0	+	2	gene_id "ENSRNOG00000062808"; gene_version "2"; transcript_id "ENSRNOT00000123760"; transcript_version "1"; exon_number "2"; gene_name "Coa6"; gene_source "ensembl"; gene_biotype "protein_coding"; transcript_name "Coa6-202"; transcript_source "ensembl"; transcript_biotype "protein_coding"; protein_id "ENSRNOP00000108213"; protein_version "1";
19	ensembl	CDS	71295291	71295383	0	+	0	gene_id "ENSRNOG00000062808"; gene_version "2"; transcript_id "ENSRNOT00000124167"; transcript_version "1"; exon_number "2"; gene_name "Coa6"; gene_source "ensembl"; gene_biotype "protein_coding"; transcript_name "Coa6-203"; transcript_source "ensembl"; transcript_biotype "protein_coding"; protein_id "ENSRNOP00000109034"; protein_version "1"; tag "Ensembl_canonical";
19	ensembl	CDS	71295291	71295383	0	+	0	gene_id "ENSRNOG00000062808"; gene_version "2"; transcript_id "ENSRNOT00000125313"; transcript_version "1"; exon_number "3"; gene_name "Coa6"; gene_source "ensembl"; gene_biotype "protein_coding"; transcript_name "Coa6-204"; transcript_source "ensembl"; transcript_biotype "protein_coding"; protein_id "ENSRNOP00000103309"; protein_version "1";
19	ensembl	CDS	71295291	71295383	0	+	0	gene_id "ENSRNOG00000062808"; gene_version "2"; transcript_id "ENSRNOT00000094498"; transcript_version "2"; exon_number "3"; gene_name "Coa6"; gene_source "ensembl"; gene_biotype "protein_coding"; transcript_name "Coa6-201"; transcript_source "ensembl"; transcript_biotype "protein_coding"; protein_id "ENSRNOP00000078421"; protein_version "2";
19	ensembl	CDS	71295291	71295383	0	+	0	gene_id "ENSRNOG00000062808"; gene_version "2"; transcript_id "ENSRNOT00000123760"; transcript_version "1"; exon_number "3"; gene_name "Coa6"; gene_source "ensembl"; gene_biotype "protein_coding"; transcript_name "Coa6-202"; transcript_source "ensembl"; transcript_biotype "protein_coding"; protein_id "ENSRNOP00000108213"; protein_version "1";
19	ensembl	exon	71295291	71296015	0	+	.	gene_id "ENSRNOG00000062808"; gene_version "2"; transcript_id "ENSRNOT00000124167"; transcript_version "1"; exon_number "2"; gene_name "Coa6"; gene_source "ensembl"; gene_biotype "protein_coding"; transcript_name "Coa6-203"; transcript_source "ensembl"; transcript_biotype "protein_coding"; exon_id "ENSRNOE00000606803"; exon_version "2"; tag "Ensembl_canonical";
19	ensembl	exon	71295291	71296015	0	+	.	gene_id "ENSRNOG00000062808"; gene_version "2"; transcript_id "ENSRNOT00000125313"; transcript_version "1"; exon_number "3"; gene_name "Coa6"; gene_source "ensembl"; gene_biotype "protein_coding"; transcript_name "Coa6-204"; transcript_source "ensembl"; transcript_biotype "protein_coding"; exon_id "ENSRNOE00000606803"; exon_version "2";
19	ensembl	exon	71295291	71296015	0	+	.	gene_id "ENSRNOG00000062808"; gene_version "2"; transcript_id "ENSRNOT00000094498"; transcript_version "2"; exon_number "3"; gene_name "Coa6"; gene_source "ensembl"; gene_biotype "protein_coding"; transcript_name "Coa6-201"; transcript_source "ensembl"; transcript_biotype "protein_coding"; exon_id "ENSRNOE00000606803"; exon_version "2";
19	ensembl	exon	71295291	71296015	0	+	.	gene_id "ENSRNOG00000062808"; gene_version "2"; transcript_id "ENSRNOT00000123760"; transcript_version "1"; exon_number "3"; gene_name "Coa6"; gene_source "ensembl"; gene_biotype "protein_coding"; transcript_name "Coa6-202"; transcript_source "ensembl"; transcript_biotype "protein_coding"; exon_id "ENSRNOE00000606803"; exon_version "2";
19	ensembl	stop_codon	71295384	71295386	0	+	0	gene_id "ENSRNOG00000062808"; gene_version "2"; transcript_id "ENSRNOT00000124167"; transcript_version "1"; exon_number "2"; gene_name "Coa6"; gene_source "ensembl"; gene_biotype "protein_coding"; transcript_name "Coa6-203"; transcript_source "ensembl"; transcript_biotype "protein_coding"; tag "Ensembl_canonical";
19	ensembl	stop_codon	71295384	71295386	0	+	0	gene_id "ENSRNOG00000062808"; gene_version "2"; transcript_id "ENSRNOT00000125313"; transcript_version "1"; exon_number "3"; gene_name "Coa6"; gene_source "ensembl"; gene_biotype "protein_coding"; transcript_name "Coa6-204"; transcript_source "ensembl"; transcript_biotype "protein_coding";
19	ensembl	stop_codon	71295384	71295386	0	+	0	gene_id "ENSRNOG00000062808"; gene_version "2"; transcript_id "ENSRNOT00000094498"; transcript_version "2"; exon_number "3"; gene_name "Coa6"; gene_source "ensembl"; gene_biotype "protein_coding"; transcript_name "Coa6-201"; transcript_source "ensembl"; transcript_biotype "protein_coding";
19	ensembl	stop_codon	71295384	71295386	0	+	0	gene_id "ENSRNOG00000062808"; gene_version "2"; transcript_id "ENSRNOT00000123760"; transcript_version "1"; exon_number "3"; gene_name "Coa6"; gene_source "ensembl"; gene_biotype "protein_coding"; transcript_name "Coa6-202"; transcript_source "ensembl"; transcript_biotype "protein_coding";
19	ensembl	three_prime_utr	71295387	71296015	0	+	.	gene_id "ENSRNOG00000062808"; gene_version "2"; transcript_id "ENSRNOT00000124167"; transcript_version "1"; gene_name "Coa6"; gene_source "ensembl"; gene_biotype "protein_coding"; transcript_name "Coa6-203"; transcript_source "ensembl"; transcript_biotype "protein_coding"; tag "Ensembl_canonical";
19	ensembl	three_prime_utr	71295387	71296015	0	+	.	gene_id "ENSRNOG00000062808"; gene_version "2"; transcript_id "ENSRNOT00000125313"; transcript_version "1"; gene_name "Coa6"; gene_source "ensembl"; gene_biotype "protein_coding"; transcript_name "Coa6-204"; transcript_source "ensembl"; transcript_biotype "protein_coding";
19	ensembl	three_prime_utr	71295387	71296015	0	+	.	gene_id "ENSRNOG00000062808"; gene_version "2"; transcript_id "ENSRNOT00000094498"; transcript_version "2"; gene_name "Coa6"; gene_source "ensembl"; gene_biotype "protein_coding"; transcript_name "Coa6-201"; transcript_source "ensembl"; transcript_biotype "protein_coding";
19	ensembl	three_prime_utr	71295387	71296015	0	+	.	gene_id "ENSRNOG00000062808"; gene_version "2"; transcript_id "ENSRNOT00000123760"; transcript_version "1"; gene_name "Coa6"; gene_source "ensembl"; gene_biotype "protein_coding"; transcript_name "Coa6-202"; transcript_source "ensembl"; transcript_biotype "protein_coding";
19	sraer114_es	exon	71361819	71362092	0.00178256927992414	+	.	gene_id "ENSRNOG00000082528"; transcript_id "ENSRNOG00000082528_tx_6"; exon_id "19_71361819_71362092_+"; exonnum "1"; txlen "1768";
19	ensembl	exon	71365243	71365300	0	+	.	gene_id "ENSRNOG00000082528"; gene_version "1"; transcript_id "ENSRNOT00000147337"; transcript_version "1"; exon_number "1"; gene_source "ensembl"; gene_biotype "lncRNA"; transcript_source "ensembl"; transcript_biotype "lncRNA"; exon_id "ENSRNOE00000795589"; exon_version "1";
19	ensembl	transcript	71365243	71370565	0	+	.	gene_id "ENSRNOG00000082528"; gene_version "1"; transcript_id "ENSRNOT00000147337"; transcript_version "1"; gene_source "ensembl"; gene_biotype "lncRNA"; transcript_source "ensembl"; transcript_biotype "lncRNA";
19	ensembl	gene	71365243	71380318	0	+	.	gene_id "ENSRNOG00000082528"; gene_version "1"; gene_source "ensembl"; gene_biotype "lncRNA";
19	ensembl	exon	71365638	71365966	0	+	.	gene_id "ENSRNOG00000082528"; gene_version "1"; transcript_id "ENSRNOT00000154405"; transcript_version "1"; exon_number "1"; gene_source "ensembl"; gene_biotype "lncRNA"; transcript_source "ensembl"; transcript_biotype "lncRNA"; exon_id "ENSRNOE00000800271"; exon_version "1";
19	ensembl	transcript	71365638	71370565	0	+	.	gene_id "ENSRNOG00000082528"; gene_version "1"; transcript_id "ENSRNOT00000154405"; transcript_version "1"; gene_source "ensembl"; gene_biotype "lncRNA"; transcript_source "ensembl"; transcript_biotype "lncRNA";
19	ensembl	exon	71366595	71366879	0	+	.	gene_id "ENSRNOG00000082528"; gene_version "1"; transcript_id "ENSRNOT00000147337"; transcript_version "1"; exon_number "2"; gene_source "ensembl"; gene_biotype "lncRNA"; transcript_source "ensembl"; transcript_biotype "lncRNA"; exon_id "ENSRNOE00000798670"; exon_version "1";
19	ensembl	exon	71366595	71366879	0	+	.	gene_id "ENSRNOG00000082528"; gene_version "1"; transcript_id "ENSRNOT00000154405"; transcript_version "1"; exon_number "2"; gene_source "ensembl"; gene_biotype "lncRNA"; transcript_source "ensembl"; transcript_biotype "lncRNA"; exon_id "ENSRNOE00000798670"; exon_version "1";
19	ENSEMBL114_rn	exon	71366595	71366879	0.00178256927992414	+	.	gene_id "ENSRNOG00000082528"; transcript_id "ENSRNOG00000082528_tx_6"; exon_id "19_71366595_71366879_+"; exonnum "2"; txlen "1768";
19	ensembl	exon	71368220	71370814	0	+	.	gene_id "ENSRNOG00000082528"; gene_version "1"; transcript_id "ENSRNOT00000173614"; transcript_version "1"; exon_number "1"; gene_source "ensembl"; gene_biotype "lncRNA"; transcript_source "ensembl"; transcript_biotype "lncRNA"; exon_id "ENSRNOE00000815086"; exon_version "1"; tag "Ensembl_canonical";
19	ensembl	transcript	71368220	71372570	0	+	.	gene_id "ENSRNOG00000082528"; gene_version "1"; transcript_id "ENSRNOT00000173614"; transcript_version "1"; gene_source "ensembl"; gene_biotype "lncRNA"; transcript_source "ensembl"; transcript_biotype "lncRNA"; tag "Ensembl_canonical";
19	ensembl	exon	71368225	71369262	0	+	.	gene_id "ENSRNOG00000082528"; gene_version "1"; transcript_id "ENSRNOT00000171800"; transcript_version "1"; exon_number "1"; gene_source "ensembl"; gene_biotype "lncRNA"; transcript_source "ensembl"; transcript_biotype "lncRNA"; exon_id "ENSRNOE00000719021"; exon_version "1";
19	ensembl	transcript	71368225	71372570	0	+	.	gene_id "ENSRNOG00000082528"; gene_version "1"; transcript_id "ENSRNOT00000171800"; transcript_version "1"; gene_source "ensembl"; gene_biotype "lncRNA"; transcript_source "ensembl"; transcript_biotype "lncRNA";
19	sraer114_es	exon	71368243	71369202	0.0470481901457547	+	.	gene_id "ENSRNOG00000082528"; transcript_id "ENSRNOG00000082528_tx_3"; exon_id "19_71368243_71369202_+"; exonnum "1"; txlen "2169";
19	ensembl	exon	71368259	71370814	0	+	.	gene_id "ENSRNOG00000082528"; gene_version "1"; transcript_id "ENSRNOT00000146045"; transcript_version "1"; exon_number "1"; gene_source "ensembl"; gene_biotype "lncRNA"; transcript_source "ensembl"; transcript_biotype "lncRNA"; exon_id "ENSRNOE00000799191"; exon_version "1";
19	ensembl	transcript	71368259	71380318	0	+	.	gene_id "ENSRNOG00000082528"; gene_version "1"; transcript_id "ENSRNOT00000146045"; transcript_version "1"; gene_source "ensembl"; gene_biotype "lncRNA"; transcript_source "ensembl"; transcript_biotype "lncRNA";
19	ensembl	exon	71370171	71370565	0	+	.	gene_id "ENSRNOG00000082528"; gene_version "1"; transcript_id "ENSRNOT00000147337"; transcript_version "1"; exon_number "3"; gene_source "ensembl"; gene_biotype "lncRNA"; transcript_source "ensembl"; transcript_biotype "lncRNA"; exon_id "ENSRNOE00000772322"; exon_version "1";
19	ensembl	exon	71370171	71370565	0	+	.	gene_id "ENSRNOG00000082528"; gene_version "1"; transcript_id "ENSRNOT00000154405"; transcript_version "1"; exon_number "3"; gene_source "ensembl"; gene_biotype "lncRNA"; transcript_source "ensembl"; transcript_biotype "lncRNA"; exon_id "ENSRNOE00000772322"; exon_version "1";
19	ensembl	exon	71370171	71370814	0	+	.	gene_id "ENSRNOG00000082528"; gene_version "1"; transcript_id "ENSRNOT00000171800"; transcript_version "1"; exon_number "2"; gene_source "ensembl"; gene_biotype "lncRNA"; transcript_source "ensembl"; transcript_biotype "lncRNA"; exon_id "ENSRNOE00000721471"; exon_version "1";
19	ENSEMBL114_rn	exon	71370171	71370814	0.0470481901457547	+	.	gene_id "ENSRNOG00000082528"; transcript_id "ENSRNOG00000082528_tx_3"; exon_id "19_71370171_71370814_+"; exonnum "2"; txlen "2169";
19	ENSEMBL114_rn	exon	71370171	71370814	0.00178256927992414	+	.	gene_id "ENSRNOG00000082528"; transcript_id "ENSRNOG00000082528_tx_6"; exon_id "19_71370171_71370814_+"; exonnum "3"; txlen "1768";
19	ensembl	exon	71371456	71372020	0	+	.	gene_id "ENSRNOG00000082528"; gene_version "1"; transcript_id "ENSRNOT00000146045"; transcript_version "1"; exon_number "2"; gene_source "ensembl"; gene_biotype "lncRNA"; transcript_source "ensembl"; transcript_biotype "lncRNA"; exon_id "ENSRNOE00000772615"; exon_version "1";
19	ENSEMBL114_rn	exon	71371456	71372020	0.0470481901457547	+	.	gene_id "ENSRNOG00000082528"; transcript_id "ENSRNOG00000082528_tx_3"; exon_id "19_71371456_71372020_+"; exonnum "3"; txlen "2169";
19	ENSEMBL114_rn	exon	71371456	71372020	0.00178256927992414	+	.	gene_id "ENSRNOG00000082528"; transcript_id "ENSRNOG00000082528_tx_6"; exon_id "19_71371456_71372020_+"; exonnum "4"; txlen "1768";
19	ensembl	exon	71371456	71372570	0	+	.	gene_id "ENSRNOG00000082528"; gene_version "1"; transcript_id "ENSRNOT00000173614"; transcript_version "1"; exon_number "2"; gene_source "ensembl"; gene_biotype "lncRNA"; transcript_source "ensembl"; transcript_biotype "lncRNA"; exon_id "ENSRNOE00000776824"; exon_version "1"; tag "Ensembl_canonical";
19	ensembl	exon	71371456	71372570	0	+	.	gene_id "ENSRNOG00000082528"; gene_version "1"; transcript_id "ENSRNOT00000171800"; transcript_version "1"; exon_number "3"; gene_source "ensembl"; gene_biotype "lncRNA"; transcript_source "ensembl"; transcript_biotype "lncRNA"; exon_id "ENSRNOE00000776824"; exon_version "1";
19	ensembl	exon	71379580	71379752	0	+	.	gene_id "ENSRNOG00000082528"; gene_version "1"; transcript_id "ENSRNOT00000146045"; transcript_version "1"; exon_number "3"; gene_source "ensembl"; gene_biotype "lncRNA"; transcript_source "ensembl"; transcript_biotype "lncRNA"; exon_id "ENSRNOE00000815022"; exon_version "1";
19	ensembl	exon	71380247	71380318	0	+	.	gene_id "ENSRNOG00000082528"; gene_version "1"; transcript_id "ENSRNOT00000146045"; transcript_version "1"; exon_number "4"; gene_source "ensembl"; gene_biotype "lncRNA"; transcript_source "ensembl"; transcript_biotype "lncRNA"; exon_id "ENSRNOE00000680231"; exon_version "1";
19	ensembl	exon	71380337	71380437	0	+	.	gene_id "ENSRNOG00000084875"; gene_version "1"; transcript_id "ENSRNOT00000121532"; transcript_version "1"; exon_number "1"; gene_source "ensembl"; gene_biotype "lncRNA"; transcript_source "ensembl"; transcript_biotype "lncRNA"; exon_id "ENSRNOE00000793581"; exon_version "1"; tag "Ensembl_canonical";
19	ensembl	gene	71380337	71387860	0	+	.	gene_id "ENSRNOG00000084875"; gene_version "1"; gene_source "ensembl"; gene_biotype "lncRNA";
19	ensembl	transcript	71380337	71387860	0	+	.	gene_id "ENSRNOG00000084875"; gene_version "1"; transcript_id "ENSRNOT00000121532"; transcript_version "1"; gene_source "ensembl"; gene_biotype "lncRNA"; transcript_source "ensembl"; transcript_biotype "lncRNA"; tag "Ensembl_canonical";
19	ensembl	exon	71380682	71380846	0	+	.	gene_id "ENSRNOG00000084875"; gene_version "1"; transcript_id "ENSRNOT00000121532"; transcript_version "1"; exon_number "2"; gene_source "ensembl"; gene_biotype "lncRNA"; transcript_source "ensembl"; transcript_biotype "lncRNA"; exon_id "ENSRNOE00000767899"; exon_version "1"; tag "Ensembl_canonical";
19	ensembl	exon	71386793	71386856	0	+	.	gene_id "ENSRNOG00000084875"; gene_version "1"; transcript_id "ENSRNOT00000121532"; transcript_version "1"; exon_number "3"; gene_source "ensembl"; gene_biotype "lncRNA"; transcript_source "ensembl"; transcript_biotype "lncRNA"; exon_id "ENSRNOE00000687744"; exon_version "1"; tag "Ensembl_canonical";
19	ensembl	exon	71387478	71387860	0	+	.	gene_id "ENSRNOG00000084875"; gene_version "1"; transcript_id "ENSRNOT00000121532"; transcript_version "1"; exon_number "4"; gene_source "ensembl"; gene_biotype "lncRNA"; transcript_source "ensembl"; transcript_biotype "lncRNA"; exon_id "ENSRNOE00000731942"; exon_version "1"; tag "Ensembl_canonical";
19	ensembl	exon	71394380	71394566	0	+	.	gene_id "ENSRNOG00000084343"; gene_version "1"; transcript_id "ENSRNOT00000126589"; transcript_version "1"; exon_number "1"; gene_source "ensembl"; gene_biotype "lncRNA"; transcript_source "ensembl"; transcript_biotype "lncRNA"; exon_id "ENSRNOE00000813679"; exon_version "1";
19	ensembl	gene	71394380	71408874	0	+	.	gene_id "ENSRNOG00000084343"; gene_version "1"; gene_source "ensembl"; gene_biotype "lncRNA";
19	ensembl	transcript	71394380	71408874	0	+	.	gene_id "ENSRNOG00000084343"; gene_version "1"; transcript_id "ENSRNOT00000126589"; transcript_version "1"; gene_source "ensembl"; gene_biotype "lncRNA"; transcript_source "ensembl"; transcript_biotype "lncRNA";
19	ensembl	exon	71394456	71394566	0	+	.	gene_id "ENSRNOG00000084343"; gene_version "1"; transcript_id "ENSRNOT00000125490"; transcript_version "1"; exon_number "1"; gene_source "ensembl"; gene_biotype "lncRNA"; transcript_source "ensembl"; transcript_biotype "lncRNA"; exon_id "ENSRNOE00000783450"; exon_version "1";
19	ensembl	transcript	71394456	71405508	0	+	.	gene_id "ENSRNOG00000084343"; gene_version "1"; transcript_id "ENSRNOT00000125490"; transcript_version "1"; gene_source "ensembl"; gene_biotype "lncRNA"; transcript_source "ensembl"; transcript_biotype "lncRNA";
19	ensembl	exon	71394459	71394773	0	+	.	gene_id "ENSRNOG00000084343"; gene_version "1"; transcript_id "ENSRNOT00000126199"; transcript_version "1"; exon_number "1"; gene_source "ensembl"; gene_biotype "lncRNA"; transcript_source "ensembl"; transcript_biotype "lncRNA"; exon_id "ENSRNOE00000783242"; exon_version "1"; tag "Ensembl_canonical";
19	ensembl	transcript	71394459	71405508	0	+	.	gene_id "ENSRNOG00000084343"; gene_version "1"; transcript_id "ENSRNOT00000126199"; transcript_version "1"; gene_source "ensembl"; gene_biotype "lncRNA"; transcript_source "ensembl"; transcript_biotype "lncRNA"; tag "Ensembl_canonical";
19	ensembl	exon	71394607	71394773	0	+	.	gene_id "ENSRNOG00000084343"; gene_version "1"; transcript_id "ENSRNOT00000174115"; transcript_version "1"; exon_number "1"; gene_source "ensembl"; gene_biotype "lncRNA"; transcript_source "ensembl"; transcript_biotype "lncRNA"; exon_id "ENSRNOE00000691431"; exon_version "1";
19	ensembl	transcript	71394607	71408874	0	+	.	gene_id "ENSRNOG00000084343"; gene_version "1"; transcript_id "ENSRNOT00000174115"; transcript_version "1"; gene_source "ensembl"; gene_biotype "lncRNA"; transcript_source "ensembl"; transcript_biotype "lncRNA";
19	ensembl	exon	71403584	71403675	0	+	.	gene_id "ENSRNOG00000084343"; gene_version "1"; transcript_id "ENSRNOT00000125490"; transcript_version "1"; exon_number "2"; gene_source "ensembl"; gene_biotype "lncRNA"; transcript_source "ensembl"; transcript_biotype "lncRNA"; exon_id "ENSRNOE00000776927"; exon_version "1";
19	ensembl	exon	71405041	71405508	0	+	.	gene_id "ENSRNOG00000084343"; gene_version "1"; transcript_id "ENSRNOT00000125490"; transcript_version "1"; exon_number "3"; gene_source "ensembl"; gene_biotype "lncRNA"; transcript_source "ensembl"; transcript_biotype "lncRNA"; exon_id "ENSRNOE00000686502"; exon_version "1";
19	ensembl	exon	71405041	71405508	0	+	.	gene_id "ENSRNOG00000084343"; gene_version "1"; transcript_id "ENSRNOT00000126199"; transcript_version "1"; exon_number "2"; gene_source "ensembl"; gene_biotype "lncRNA"; transcript_source "ensembl"; transcript_biotype "lncRNA"; exon_id "ENSRNOE00000686502"; exon_version "1"; tag "Ensembl_canonical";
19	ensembl	exon	71407878	71408021	0	+	.	gene_id "ENSRNOG00000084343"; gene_version "1"; transcript_id "ENSRNOT00000126589"; transcript_version "1"; exon_number "2"; gene_source "ensembl"; gene_biotype "lncRNA"; transcript_source "ensembl"; transcript_biotype "lncRNA"; exon_id "ENSRNOE00000775280"; exon_version "1";
19	ensembl	exon	71407878	71408021	0	+	.	gene_id "ENSRNOG00000084343"; gene_version "1"; transcript_id "ENSRNOT00000174115"; transcript_version "1"; exon_number "2"; gene_source "ensembl"; gene_biotype "lncRNA"; transcript_source "ensembl"; transcript_biotype "lncRNA"; exon_id "ENSRNOE00000775280"; exon_version "1";
19	ensembl	exon	71408573	71408874	0	+	.	gene_id "ENSRNOG00000084343"; gene_version "1"; transcript_id "ENSRNOT00000126589"; transcript_version "1"; exon_number "3"; gene_source "ensembl"; gene_biotype "lncRNA"; transcript_source "ensembl"; transcript_biotype "lncRNA"; exon_id "ENSRNOE00000813866"; exon_version "1";
19	ensembl	exon	71408573	71408874	0	+	.	gene_id "ENSRNOG00000084343"; gene_version "1"; transcript_id "ENSRNOT00000174115"; transcript_version "1"; exon_number "3"; gene_source "ensembl"; gene_biotype "lncRNA"; transcript_source "ensembl"; transcript_biotype "lncRNA"; exon_id "ENSRNOE00000813866"; exon_version "1";
19	ensembl	exon	71416418	71416538	0	+	.	gene_id "ENSRNOG00000073757"; gene_version "1"; transcript_id "ENSRNOT00000151060"; transcript_version "1"; exon_number "1"; gene_source "ensembl"; gene_biotype "lncRNA"; transcript_source "ensembl"; transcript_biotype "lncRNA"; exon_id "ENSRNOE00000678083"; exon_version "1";
19	ensembl	gene	71416418	71433154	0	+	.	gene_id "ENSRNOG00000073757"; gene_version "1"; gene_source "ensembl"; gene_biotype "lncRNA";
19	ensembl	transcript	71416418	71433154	0	+	.	gene_id "ENSRNOG00000073757"; gene_version "1"; transcript_id "ENSRNOT00000151060"; transcript_version "1"; gene_source "ensembl"; gene_biotype "lncRNA"; transcript_source "ensembl"; transcript_biotype "lncRNA";
19	ensembl	exon	71416504	71416555	0	+	.	gene_id "ENSRNOG00000073757"; gene_version "1"; transcript_id "ENSRNOT00000137929"; transcript_version "1"; exon_number "1"; gene_source "ensembl"; gene_biotype "lncRNA"; transcript_source "ensembl"; transcript_biotype "lncRNA"; exon_id "ENSRNOE00000790509"; exon_version "1";
19	ENSEMBL114_rn	exon	71416504	71416555	0.00797731696190321	+	.	gene_id "ENSRNOG00000073757"; transcript_id "ENSRNOG00000073757_tx_4"; exon_id "19_71416504_71416555_+"; exonnum "1"; txlen "665";
19	ENSEMBL114_rn	exon	71416504	71416555	0.00664776413491934	+	.	gene_id "ENSRNOG00000073757"; transcript_id "ENSRNOG00000073757_tx_5"; exon_id "19_71416504_71416555_+"; exonnum "1"; txlen "634";
19	ENSEMBL114_rn	exon	71416504	71416555	0.00398865848095161	+	.	gene_id "ENSRNOG00000073757"; transcript_id "ENSRNOG00000073757_tx_7"; exon_id "19_71416504_71416555_+"; exonnum "1"; txlen "675";
19	ensembl	transcript	71416504	71420376	0	+	.	gene_id "ENSRNOG00000073757"; gene_version "1"; transcript_id "ENSRNOT00000137929"; transcript_version "1"; gene_source "ensembl"; gene_biotype "lncRNA"; transcript_source "ensembl"; transcript_biotype "lncRNA";
19	ensembl	exon	71417000	71417103	0	+	.	gene_id "ENSRNOG00000073757"; gene_version "1"; transcript_id "ENSRNOT00000151060"; transcript_version "1"; exon_number "2"; gene_source "ensembl"; gene_biotype "lncRNA"; transcript_source "ensembl"; transcript_biotype "lncRNA"; exon_id "ENSRNOE00000747930"; exon_version "1";
19	ensembl	exon	71417000	71417103	0	+	.	gene_id "ENSRNOG00000073757"; gene_version "1"; transcript_id "ENSRNOT00000137929"; transcript_version "1"; exon_number "2"; gene_source "ensembl"; gene_biotype "lncRNA"; transcript_source "ensembl"; transcript_biotype "lncRNA"; exon_id "ENSRNOE00000747930"; exon_version "1";
19	ENSEMBL114_rn	exon	71417000	71417103	0.00398865848095161	+	.	gene_id "ENSRNOG00000073757"; transcript_id "ENSRNOG00000073757_tx_7"; exon_id "19_71417000_71417103_+"; exonnum "2"; txlen "675";
19	ensembl	exon	71417007	71417271	0	+	.	gene_id "ENSRNOG00000073757"; gene_version "1"; transcript_id "ENSRNOT00000160653"; transcript_version "1"; exon_number "1"; gene_source "ensembl"; gene_biotype "lncRNA"; transcript_source "ensembl"; transcript_biotype "lncRNA"; exon_id "ENSRNOE00000691139"; exon_version "1"; tag "Ensembl_canonical";
19	ensembl	transcript	71417007	71424297	0	+	.	gene_id "ENSRNOG00000073757"; gene_version "1"; transcript_id "ENSRNOT00000160653"; transcript_version "1"; gene_source "ensembl"; gene_biotype "lncRNA"; transcript_source "ensembl"; transcript_biotype "lncRNA"; tag "Ensembl_canonical";
19	sraer114_mid	exon	71417041	71417103	0.00797731696190321	+	.	gene_id "ENSRNOG00000073757"; transcript_id "ENSRNOG00000073757_tx_4"; exon_id "19_71417041_71417103_+"; exonnum "2"; txlen "665";
19	sraer114_mid	exon	71417041	71417103	0.00664776413491934	+	.	gene_id "ENSRNOG00000073757"; transcript_id "ENSRNOG00000073757_tx_5"; exon_id "19_71417041_71417103_+"; exonnum "2"; txlen "634";
19	ensembl	exon	71417065	71417103	0	+	.	gene_id "ENSRNOG00000073757"; gene_version "1"; transcript_id "ENSRNOT00000149450"; transcript_version "1"; exon_number "1"; gene_source "ensembl"; gene_biotype "lncRNA"; transcript_source "ensembl"; transcript_biotype "lncRNA"; exon_id "ENSRNOE00000701381"; exon_version "1";
19	ensembl	transcript	71417065	71423359	0	+	.	gene_id "ENSRNOG00000073757"; gene_version "1"; transcript_id "ENSRNOT00000149450"; transcript_version "1"; gene_source "ensembl"; gene_biotype "lncRNA"; transcript_source "ensembl"; transcript_biotype "lncRNA";
19	ensembl	exon	71417182	71417271	0	+	.	gene_id "ENSRNOG00000073757"; gene_version "1"; transcript_id "ENSRNOT00000151060"; transcript_version "1"; exon_number "3"; gene_source "ensembl"; gene_biotype "lncRNA"; transcript_source "ensembl"; transcript_biotype "lncRNA"; exon_id "ENSRNOE00000769144"; exon_version "1";
19	ensembl	exon	71417182	71417271	0	+	.	gene_id "ENSRNOG00000073757"; gene_version "1"; transcript_id "ENSRNOT00000137929"; transcript_version "1"; exon_number "3"; gene_source "ensembl"; gene_biotype "lncRNA"; transcript_source "ensembl"; transcript_biotype "lncRNA"; exon_id "ENSRNOE00000769144"; exon_version "1";
19	ensembl	exon	71417182	71417271	0	+	.	gene_id "ENSRNOG00000073757"; gene_version "1"; transcript_id "ENSRNOT00000149450"; transcript_version "1"; exon_number "2"; gene_source "ensembl"; gene_biotype "lncRNA"; transcript_source "ensembl"; transcript_biotype "lncRNA"; exon_id "ENSRNOE00000769144"; exon_version "1";
19	ENSEMBL114_rn	exon	71417182	71417271	0.00797731696190321	+	.	gene_id "ENSRNOG00000073757"; transcript_id "ENSRNOG00000073757_tx_4"; exon_id "19_71417182_71417271_+"; exonnum "3"; txlen "665";
19	ENSEMBL114_rn	exon	71417182	71417271	0.00664776413491934	+	.	gene_id "ENSRNOG00000073757"; transcript_id "ENSRNOG00000073757_tx_5"; exon_id "19_71417182_71417271_+"; exonnum "3"; txlen "634";
19	ENSEMBL114_rn	exon	71417182	71417271	0.00398865848095161	+	.	gene_id "ENSRNOG00000073757"; transcript_id "ENSRNOG00000073757_tx_7"; exon_id "19_71417182_71417271_+"; exonnum "3"; txlen "675";
19	ensembl	exon	71419917	71420376	0	+	.	gene_id "ENSRNOG00000073757"; gene_version "1"; transcript_id "ENSRNOT00000137929"; transcript_version "1"; exon_number "4"; gene_source "ensembl"; gene_biotype "lncRNA"; transcript_source "ensembl"; transcript_biotype "lncRNA"; exon_id "ENSRNOE00000748608"; exon_version "1";
19	ENSEMBL114_rn	exon	71419917	71420376	0.00797731696190321	+	.	gene_id "ENSRNOG00000073757"; transcript_id "ENSRNOG00000073757_tx_4"; exon_id "19_71419917_71420376_+"; exonnum "4"; txlen "665";
19	ensembl	exon	71422559	71422747	0	+	.	gene_id "ENSRNOG00000073757"; gene_version "1"; transcript_id "ENSRNOT00000160653"; transcript_version "1"; exon_number "2"; gene_source "ensembl"; gene_biotype "lncRNA"; transcript_source "ensembl"; transcript_biotype "lncRNA"; exon_id "ENSRNOE00000762869"; exon_version "1"; tag "Ensembl_canonical";
19	ensembl	exon	71422559	71422747	0	+	.	gene_id "ENSRNOG00000073757"; gene_version "1"; transcript_id "ENSRNOT00000149450"; transcript_version "1"; exon_number "3"; gene_source "ensembl"; gene_biotype "lncRNA"; transcript_source "ensembl"; transcript_biotype "lncRNA"; exon_id "ENSRNOE00000762869"; exon_version "1";
19	ENSEMBL114_rn	exon	71422559	71422747	0.025464157105428	+	.	gene_id "ENSRNOG00000073757"; transcript_id "ENSRNOG00000073757_tx_2"; exon_id "19_71422559_71422747_+"; exonnum "1"; txlen "624";
19	ENSEMBL114_rn	exon	71422559	71422747	0.0161364160629483	+	.	gene_id "ENSRNOG00000073757"; transcript_id "ENSRNOG00000073757_tx_3"; exon_id "19_71422559_71422747_+"; exonnum "1"; txlen "823";
19	ENSEMBL114_rn	exon	71422559	71422747	0.00664776413491934	+	.	gene_id "ENSRNOG00000073757"; transcript_id "ENSRNOG00000073757_tx_5"; exon_id "19_71422559_71422747_+"; exonnum "4"; txlen "634";
19	ENSEMBL114_rn	exon	71422559	71422747	0.00398865848095161	+	.	gene_id "ENSRNOG00000073757"; transcript_id "ENSRNOG00000073757_tx_7"; exon_id "19_71422559_71422747_+"; exonnum "4"; txlen "675";
19	sraer114_mid	exon	71423071	71423269	0.0161364160629483	+	.	gene_id "ENSRNOG00000073757"; transcript_id "ENSRNOG00000073757_tx_3"; exon_id "19_71423071_71423269_+"; exonnum "2"; txlen "823";
19	ensembl	exon	71423071	71423359	0	+	.	gene_id "ENSRNOG00000073757"; gene_version "1"; transcript_id "ENSRNOT00000149450"; transcript_version "1"; exon_number "4"; gene_source "ensembl"; gene_biotype "lncRNA"; transcript_source "ensembl"; transcript_biotype "lncRNA"; exon_id "ENSRNOE00000734957"; exon_version "1";
19	sraer114_mid	exon	71423890	71423969	0.025464157105428	+	.	gene_id "ENSRNOG00000073757"; transcript_id "ENSRNOG00000073757_tx_2"; exon_id "19_71423890_71423969_+"; exonnum "2"; txlen "624";
19	sraer114_mid	exon	71423890	71423969	0.0161364160629483	+	.	gene_id "ENSRNOG00000073757"; transcript_id "ENSRNOG00000073757_tx_3"; exon_id "19_71423890_71423969_+"; exonnum "3"; txlen "823";
19	sraer114_mid	exon	71423890	71423969	0.00664776413491934	+	.	gene_id "ENSRNOG00000073757"; transcript_id "ENSRNOG00000073757_tx_5"; exon_id "19_71423890_71423969_+"; exonnum "5"; txlen "634";
19	sraer114_mid	exon	71423890	71423969	0.00398865848095161	+	.	gene_id "ENSRNOG00000073757"; transcript_id "ENSRNOG00000073757_tx_7"; exon_id "19_71423890_71423969_+"; exonnum "5"; txlen "675";
19	ensembl	exon	71423890	71424297	0	+	.	gene_id "ENSRNOG00000073757"; gene_version "1"; transcript_id "ENSRNOT00000160653"; transcript_version "1"; exon_number "3"; gene_source "ensembl"; gene_biotype "lncRNA"; transcript_source "ensembl"; transcript_biotype "lncRNA"; exon_id "ENSRNOE00000719395"; exon_version "1"; tag "Ensembl_canonical";
19	sraer114_ss	exon	71424602	71424761	0.00664776413491934	+	.	gene_id "ENSRNOG00000073757"; transcript_id "ENSRNOG00000073757_tx_5"; exon_id "19_71424602_71424761_+"; exonnum "6"; txlen "634";
19	sraer114_ss	exon	71424602	71424761	0.00398865848095161	+	.	gene_id "ENSRNOG00000073757"; transcript_id "ENSRNOG00000073757_tx_7"; exon_id "19_71424602_71424761_+"; exonnum "6"; txlen "675";
19	sraer114_ss	exon	71426241	71426595	0.025464157105428	+	.	gene_id "ENSRNOG00000073757"; transcript_id "ENSRNOG00000073757_tx_2"; exon_id "19_71426241_71426595_+"; exonnum "3"; txlen "624";
19	sraer114_ss	exon	71426241	71426595	0.0161364160629483	+	.	gene_id "ENSRNOG00000073757"; transcript_id "ENSRNOG00000073757_tx_3"; exon_id "19_71426241_71426595_+"; exonnum "4"; txlen "823";
19	ensembl	exon	71433084	71433154	0	+	.	gene_id "ENSRNOG00000073757"; gene_version "1"; transcript_id "ENSRNOT00000151060"; transcript_version "1"; exon_number "4"; gene_source "ensembl"; gene_biotype "lncRNA"; transcript_source "ensembl"; transcript_biotype "lncRNA"; exon_id "ENSRNOE00000714134"; exon_version "1";
19	sraer114_es	exon	71435937	71436185	0.041070208122116	+	.	gene_id "ENSRNOG00000082210"; transcript_id "ENSRNOG00000082210_tx_1"; exon_id "19_71435937_71436185_+"; exonnum "1"; txlen "1333";
19	sraer114_es	exon	71435937	71436185	0.023235613155216	+	.	gene_id "ENSRNOG00000082210"; transcript_id "ENSRNOG00000082210_tx_2"; exon_id "19_71435937_71436185_+"; exonnum "1"; txlen "1157";
19	sraer114_mid	exon	71438357	71438426	0.041070208122116	+	.	gene_id "ENSRNOG00000082210"; transcript_id "ENSRNOG00000082210_tx_1"; exon_id "19_71438357_71438426_+"; exonnum "2"; txlen "1333";
19	sraer114_mid	exon	71438357	71438549	0.023235613155216	+	.	gene_id "ENSRNOG00000082210"; transcript_id "ENSRNOG00000082210_tx_2"; exon_id "19_71438357_71438549_+"; exonnum "2"; txlen "1157";
19	sraer114_mid	exon	71439603	71439747	0.023235613155216	+	.	gene_id "ENSRNOG00000082210"; transcript_id "ENSRNOG00000082210_tx_2"; exon_id "19_71439603_71439747_+"; exonnum "3"; txlen "1157";
19	sraer114_mid	exon	71439603	71440046	0.041070208122116	+	.	gene_id "ENSRNOG00000082210"; transcript_id "ENSRNOG00000082210_tx_1"; exon_id "19_71439603_71440046_+"; exonnum "3"; txlen "1333";
19	sraer114_mid	exon	71441737	71441794	0.041070208122116	+	.	gene_id "ENSRNOG00000082210"; transcript_id "ENSRNOG00000082210_tx_1"; exon_id "19_71441737_71441794_+"; exonnum "4"; txlen "1333";
19	sraer114_mid	exon	71441737	71441794	0.023235613155216	+	.	gene_id "ENSRNOG00000082210"; transcript_id "ENSRNOG00000082210_tx_2"; exon_id "19_71441737_71441794_+"; exonnum "4"; txlen "1157";
19	sraer114_ss	exon	71442329	71442840	0.041070208122116	+	.	gene_id "ENSRNOG00000082210"; transcript_id "ENSRNOG00000082210_tx_1"; exon_id "19_71442329_71442840_+"; exonnum "5"; txlen "1333";
19	sraer114_ss	exon	71442329	71442840	0.023235613155216	+	.	gene_id "ENSRNOG00000082210"; transcript_id "ENSRNOG00000082210_tx_2"; exon_id "19_71442329_71442840_+"; exonnum "5"; txlen "1157";
19	ensembl	exon	71442557	71443464	0	+	.	gene_id "ENSRNOG00000082210"; gene_version "1"; transcript_id "ENSRNOT00000131188"; transcript_version "1"; exon_number "1"; gene_source "ensembl"; gene_biotype "lncRNA"; transcript_source "ensembl"; transcript_biotype "lncRNA"; exon_id "ENSRNOE00000760733"; exon_version "1"; tag "Ensembl_canonical";
19	ensembl	gene	71442557	71445833	0	+	.	gene_id "ENSRNOG00000082210"; gene_version "1"; gene_source "ensembl"; gene_biotype "lncRNA";
19	ensembl	transcript	71442557	71445833	0	+	.	gene_id "ENSRNOG00000082210"; gene_version "1"; transcript_id "ENSRNOT00000131188"; transcript_version "1"; gene_source "ensembl"; gene_biotype "lncRNA"; transcript_source "ensembl"; transcript_biotype "lncRNA"; tag "Ensembl_canonical";
19	ensembl	exon	71442994	71443464	0	+	.	gene_id "ENSRNOG00000082210"; gene_version "1"; transcript_id "ENSRNOT00000128069"; transcript_version "1"; exon_number "1"; gene_source "ensembl"; gene_biotype "lncRNA"; transcript_source "ensembl"; transcript_biotype "lncRNA"; exon_id "ENSRNOE00000678269"; exon_version "1";
19	ensembl	transcript	71442994	71445833	0	+	.	gene_id "ENSRNOG00000082210"; gene_version "1"; transcript_id "ENSRNOT00000128069"; transcript_version "1"; gene_source "ensembl"; gene_biotype "lncRNA"; transcript_source "ensembl"; transcript_biotype "lncRNA";
19	ensembl	exon	71443028	71443464	0	+	.	gene_id "ENSRNOG00000082210"; gene_version "1"; transcript_id "ENSRNOT00000152541"; transcript_version "1"; exon_number "1"; gene_source "ensembl"; gene_biotype "lncRNA"; transcript_source "ensembl"; transcript_biotype "lncRNA"; exon_id "ENSRNOE00000715583"; exon_version "1";
19	ensembl	transcript	71443028	71444946	0	+	.	gene_id "ENSRNOG00000082210"; gene_version "1"; transcript_id "ENSRNOT00000152541"; transcript_version "1"; gene_source "ensembl"; gene_biotype "lncRNA"; transcript_source "ensembl"; transcript_biotype "lncRNA";
19	ensembl	exon	71443747	71444159	0	+	.	gene_id "ENSRNOG00000082210"; gene_version "1"; transcript_id "ENSRNOT00000131188"; transcript_version "1"; exon_number "2"; gene_source "ensembl"; gene_biotype "lncRNA"; transcript_source "ensembl"; transcript_biotype "lncRNA"; exon_id "ENSRNOE00000747308"; exon_version "1"; tag "Ensembl_canonical";
19	ensembl	exon	71444722	71444946	0	+	.	gene_id "ENSRNOG00000082210"; gene_version "1"; transcript_id "ENSRNOT00000152541"; transcript_version "1"; exon_number "2"; gene_source "ensembl"; gene_biotype "lncRNA"; transcript_source "ensembl"; transcript_biotype "lncRNA"; exon_id "ENSRNOE00000773482"; exon_version "1";
19	ensembl	exon	71444740	71444946	0	+	.	gene_id "ENSRNOG00000082210"; gene_version "1"; transcript_id "ENSRNOT00000131188"; transcript_version "1"; exon_number "3"; gene_source "ensembl"; gene_biotype "lncRNA"; transcript_source "ensembl"; transcript_biotype "lncRNA"; exon_id "ENSRNOE00000711286"; exon_version "1"; tag "Ensembl_canonical";
19	ensembl	exon	71445685	71445833	0	+	.	gene_id "ENSRNOG00000082210"; gene_version "1"; transcript_id "ENSRNOT00000131188"; transcript_version "1"; exon_number "4"; gene_source "ensembl"; gene_biotype "lncRNA"; transcript_source "ensembl"; transcript_biotype "lncRNA"; exon_id "ENSRNOE00000773931"; exon_version "1"; tag "Ensembl_canonical";
19	ensembl	exon	71445685	71445833	0	+	.	gene_id "ENSRNOG00000082210"; gene_version "1"; transcript_id "ENSRNOT00000128069"; transcript_version "1"; exon_number "2"; gene_source "ensembl"; gene_biotype "lncRNA"; transcript_source "ensembl"; transcript_biotype "lncRNA"; exon_id "ENSRNOE00000773931"; exon_version "1";
19	sraer114_mid	exon	71459583	71459726	0.0695282564846558	+	.	gene_id "ENSRNOG00000090634"; transcript_id "ENSRNOG00000090634_tx_10"; exon_id "19_71459583_71459726_+"; exonnum "1"; txlen "573";
19	sraer114_mid	exon	71459583	71459726	0.0631635719981215	+	.	gene_id "ENSRNOG00000090634"; transcript_id "ENSRNOG00000090634_tx_12"; exon_id "19_71459583_71459726_+"; exonnum "1"; txlen "775";
19	sraer114_mid	exon	71459583	71459726	0.0608562459900805	+	.	gene_id "ENSRNOG00000090634"; transcript_id "ENSRNOG00000090634_tx_13"; exon_id "19_71459583_71459726_+"; exonnum "1"; txlen "793";
19	sraer114_mid	exon	71459583	71459726	0.0433980028969252	+	.	gene_id "ENSRNOG00000090634"; transcript_id "ENSRNOG00000090634_tx_19"; exon_id "19_71459583_71459726_+"; exonnum "1"; txlen "772";
19	sraer114_mid	exon	71459583	71459726	0.0416490953644104	+	.	gene_id "ENSRNOG00000090634"; transcript_id "ENSRNOG00000090634_tx_20"; exon_id "19_71459583_71459726_+"; exonnum "1"; txlen "591";
19	sraer114_mid	exon	71459583	71459726	0.0413951387897453	+	.	gene_id "ENSRNOG00000090634"; transcript_id "ENSRNOG00000090634_tx_21"; exon_id "19_71459583_71459726_+"; exonnum "1"; txlen "683";
19	sraer114_mid	exon	71459583	71459726	0.0413167781023111	+	.	gene_id "ENSRNOG00000090634"; transcript_id "ENSRNOG00000090634_tx_22"; exon_id "19_71459583_71459726_+"; exonnum "1"; txlen "506";
19	sraer114_mid	exon	71459583	71459726	0.0286510055296748	+	.	gene_id "ENSRNOG00000090634"; transcript_id "ENSRNOG00000090634_tx_27"; exon_id "19_71459583_71459726_+"; exonnum "1"; txlen "864";
19	sraer114_mid	exon	71459583	71459726	0.0197139766360914	+	.	gene_id "ENSRNOG00000090634"; transcript_id "ENSRNOG00000090634_tx_30"; exon_id "19_71459583_71459726_+"; exonnum "1"; txlen "933";
19	sraer114_mid	exon	71459583	71459726	0.0110755851729001	+	.	gene_id "ENSRNOG00000090634"; transcript_id "ENSRNOG00000090634_tx_34"; exon_id "19_71459583_71459726_+"; exonnum "1"; txlen "885";
19	sraer114_mid	exon	71459583	71459726	0.0995248563372671	+	.	gene_id "ENSRNOG00000090634"; transcript_id "ENSRNOG00000090634_tx_5"; exon_id "19_71459583_71459726_+"; exonnum "1"; txlen "555";
19	sraer114_mid	exon	71474752	71474971	0.0631635719981215	+	.	gene_id "ENSRNOG00000090634"; transcript_id "ENSRNOG00000090634_tx_12"; exon_id "19_71474752_71474971_+"; exonnum "2"; txlen "775";
19	sraer114_mid	exon	71474752	71474971	0.0608562459900805	+	.	gene_id "ENSRNOG00000090634"; transcript_id "ENSRNOG00000090634_tx_13"; exon_id "19_71474752_71474971_+"; exonnum "2"; txlen "793";
19	sraer114_mid	exon	71474752	71474971	0.00500616669625979	+	.	gene_id "ENSRNOG00000090634"; transcript_id "ENSRNOG00000090634_tx_36"; exon_id "19_71474752_71474971_+"; exonnum "1"; txlen "1222";
19	sraer114_mid	exon	71475505	71475647	0.0631635719981215	+	.	gene_id "ENSRNOG00000090634"; transcript_id "ENSRNOG00000090634_tx_12"; exon_id "19_71475505_71475647_+"; exonnum "3"; txlen "775";
19	sraer114_mid	exon	71475505	71475647	0.0995248563372671	+	.	gene_id "ENSRNOG00000090634"; transcript_id "ENSRNOG00000090634_tx_5"; exon_id "19_71475505_71475647_+"; exonnum "2"; txlen "555";
19	sraer114_mid	exon	71475505	71475665	0.0695282564846558	+	.	gene_id "ENSRNOG00000090634"; transcript_id "ENSRNOG00000090634_tx_10"; exon_id "19_71475505_71475665_+"; exonnum "2"; txlen "573";
19	sraer114_mid	exon	71475505	71475665	0.0608562459900805	+	.	gene_id "ENSRNOG00000090634"; transcript_id "ENSRNOG00000090634_tx_13"; exon_id "19_71475505_71475665_+"; exonnum "3"; txlen "793";
19	sraer114_mid	exon	71475505	71475665	0.0197139766360914	+	.	gene_id "ENSRNOG00000090634"; transcript_id "ENSRNOG00000090634_tx_30"; exon_id "19_71475505_71475665_+"; exonnum "2"; txlen "933";
19	sraer114_mid	exon	71475505	71475665	0.00500616669625979	+	.	gene_id "ENSRNOG00000090634"; transcript_id "ENSRNOG00000090634_tx_36"; exon_id "19_71475505_71475665_+"; exonnum "2"; txlen "1222";
19	sraer114_ss	exon	71477638	71477905	0.0695282564846558	+	.	gene_id "ENSRNOG00000090634"; transcript_id "ENSRNOG00000090634_tx_10"; exon_id "19_71477638_71477905_+"; exonnum "3"; txlen "573";
19	sraer114_ss	exon	71477638	71477905	0.0631635719981215	+	.	gene_id "ENSRNOG00000090634"; transcript_id "ENSRNOG00000090634_tx_12"; exon_id "19_71477638_71477905_+"; exonnum "4"; txlen "775";
19	sraer114_ss	exon	71477638	71477905	0.0608562459900805	+	.	gene_id "ENSRNOG00000090634"; transcript_id "ENSRNOG00000090634_tx_13"; exon_id "19_71477638_71477905_+"; exonnum "4"; txlen "793";
19	sraer114_ss	exon	71477638	71477905	0.0995248563372671	+	.	gene_id "ENSRNOG00000090634"; transcript_id "ENSRNOG00000090634_tx_5"; exon_id "19_71477638_71477905_+"; exonnum "3"; txlen "555";
19	sraer114_es	exon	71480597	71480744	0.0103905307497384	+	.	gene_id "ENSRNOG00000090634"; transcript_id "ENSRNOG00000090634_tx_35"; exon_id "19_71480597_71480744_+"; exonnum "1"; txlen "510";
19	sraer114_ss	exon	71482255	71482616	0.0413167781023111	+	.	gene_id "ENSRNOG00000090634"; transcript_id "ENSRNOG00000090634_tx_22"; exon_id "19_71482255_71482616_+"; exonnum "2"; txlen "506";
19	sraer114_ss	exon	71482255	71482616	0.0103905307497384	+	.	gene_id "ENSRNOG00000090634"; transcript_id "ENSRNOG00000090634_tx_35"; exon_id "19_71482255_71482616_+"; exonnum "2"; txlen "510";
19	sraer114_es	exon	71494639	71494912	0.0291609837414038	+	.	gene_id "ENSRNOG00000090634"; transcript_id "ENSRNOG00000090634_tx_25"; exon_id "19_71494639_71494912_+"; exonnum "1"; txlen "638";
19	ensembl	exon	71496049	71496333	0	+	.	gene_id "ENSRNOG00000090634"; gene_version "1"; transcript_id "ENSRNOT00000123039"; transcript_version "1"; exon_number "1"; gene_source "ensembl"; gene_biotype "lncRNA"; transcript_source "ensembl"; transcript_biotype "lncRNA"; exon_id "ENSRNOE00000766452"; exon_version "1"; tag "Ensembl_canonical";
19	ensembl	gene	71496049	71524387	0	+	.	gene_id "ENSRNOG00000090634"; gene_version "1"; gene_source "ensembl"; gene_biotype "lncRNA";
19	ensembl	transcript	71496049	71524387	0	+	.	gene_id "ENSRNOG00000090634"; gene_version "1"; transcript_id "ENSRNOT00000123039"; transcript_version "1"; gene_source "ensembl"; gene_biotype "lncRNA"; transcript_source "ensembl"; transcript_biotype "lncRNA"; tag "Ensembl_canonical";
19	sraer114_mid	exon	71496183	71496333	0.0651381788073013	+	.	gene_id "ENSRNOG00000090634"; transcript_id "ENSRNOG00000090634_tx_11"; exon_id "19_71496183_71496333_+"; exonnum "1"; txlen "992";
19	sraer114_mid	exon	71496183	71496333	0.0520131841248224	+	.	gene_id "ENSRNOG00000090634"; transcript_id "ENSRNOG00000090634_tx_15"; exon_id "19_71496183_71496333_+"; exonnum "1"; txlen "690";
19	sraer114_mid	exon	71496183	71496333	0.0331943157138307	+	.	gene_id "ENSRNOG00000090634"; transcript_id "ENSRNOG00000090634_tx_23"; exon_id "19_71496183_71496333_+"; exonnum "1"; txlen "1013";
19	sraer114_mid	exon	71496183	71496333	0.0291609837414038	+	.	gene_id "ENSRNOG00000090634"; transcript_id "ENSRNOG00000090634_tx_25"; exon_id "19_71496183_71496333_+"; exonnum "2"; txlen "638";
19	sraer114_mid	exon	71496183	71496333	0.0222859897261418	+	.	gene_id "ENSRNOG00000090634"; transcript_id "ENSRNOG00000090634_tx_28"; exon_id "19_71496183_71496333_+"; exonnum "1"; txlen "811";
19	sraer114_mid	exon	71496183	71496333	0.0210206691280714	+	.	gene_id "ENSRNOG00000090634"; transcript_id "ENSRNOG00000090634_tx_29"; exon_id "19_71496183_71496333_+"; exonnum "1"; txlen "892";
19	sraer114_mid	exon	71496183	71496333	0.0192177617290599	+	.	gene_id "ENSRNOG00000090634"; transcript_id "ENSRNOG00000090634_tx_31"; exon_id "19_71496183_71496333_+"; exonnum "1"; txlen "711";
19	sraer114_mid	exon	71496183	71496333	0.0174706924809635	+	.	gene_id "ENSRNOG00000090634"; transcript_id "ENSRNOG00000090634_tx_32"; exon_id "19_71496183_71496333_+"; exonnum "1"; txlen "832";
19	ensembl	exon	71501554	71501645	0	+	.	gene_id "ENSRNOG00000090634"; gene_version "1"; transcript_id "ENSRNOT00000123039"; transcript_version "1"; exon_number "2"; gene_source "ensembl"; gene_biotype "lncRNA"; transcript_source "ensembl"; transcript_biotype "lncRNA"; exon_id "ENSRNOE00000814100"; exon_version "1"; tag "Ensembl_canonical";
19	ENSEMBL114_rn	exon	71501554	71501645	0.0651381788073013	+	.	gene_id "ENSRNOG00000090634"; transcript_id "ENSRNOG00000090634_tx_11"; exon_id "19_71501554_71501645_+"; exonnum "2"; txlen "992";
19	ENSEMBL114_rn	exon	71501554	71501645	0.0520131841248224	+	.	gene_id "ENSRNOG00000090634"; transcript_id "ENSRNOG00000090634_tx_15"; exon_id "19_71501554_71501645_+"; exonnum "2"; txlen "690";
19	ENSEMBL114_rn	exon	71501554	71501645	0.0413951387897453	+	.	gene_id "ENSRNOG00000090634"; transcript_id "ENSRNOG00000090634_tx_21"; exon_id "19_71501554_71501645_+"; exonnum "2"; txlen "683";
19	ENSEMBL114_rn	exon	71501554	71501645	0.0291609837414038	+	.	gene_id "ENSRNOG00000090634"; transcript_id "ENSRNOG00000090634_tx_25"; exon_id "19_71501554_71501645_+"; exonnum "3"; txlen "638";
19	ENSEMBL114_rn	exon	71501554	71501645	0.0286510055296748	+	.	gene_id "ENSRNOG00000090634"; transcript_id "ENSRNOG00000090634_tx_27"; exon_id "19_71501554_71501645_+"; exonnum "2"; txlen "864";
19	ENSEMBL114_rn	exon	71501554	71501645	0.0222859897261418	+	.	gene_id "ENSRNOG00000090634"; transcript_id "ENSRNOG00000090634_tx_28"; exon_id "19_71501554_71501645_+"; exonnum "2"; txlen "811";
19	ENSEMBL114_rn	exon	71501554	71501645	0.00500616669625979	+	.	gene_id "ENSRNOG00000090634"; transcript_id "ENSRNOG00000090634_tx_36"; exon_id "19_71501554_71501645_+"; exonnum "3"; txlen "1222";
19	sraer114_mid	exon	71501554	71501666	0.0331943157138307	+	.	gene_id "ENSRNOG00000090634"; transcript_id "ENSRNOG00000090634_tx_23"; exon_id "19_71501554_71501666_+"; exonnum "2"; txlen "1013";
19	sraer114_mid	exon	71501554	71501666	0.0210206691280714	+	.	gene_id "ENSRNOG00000090634"; transcript_id "ENSRNOG00000090634_tx_29"; exon_id "19_71501554_71501666_+"; exonnum "2"; txlen "892";
19	sraer114_mid	exon	71501554	71501666	0.0192177617290599	+	.	gene_id "ENSRNOG00000090634"; transcript_id "ENSRNOG00000090634_tx_31"; exon_id "19_71501554_71501666_+"; exonnum "2"; txlen "711";
19	sraer114_mid	exon	71501554	71501666	0.0174706924809635	+	.	gene_id "ENSRNOG00000090634"; transcript_id "ENSRNOG00000090634_tx_32"; exon_id "19_71501554_71501666_+"; exonnum "2"; txlen "832";
19	sraer114_mid	exon	71501554	71501666	0.0110755851729001	+	.	gene_id "ENSRNOG00000090634"; transcript_id "ENSRNOG00000090634_tx_34"; exon_id "19_71501554_71501666_+"; exonnum "2"; txlen "885";
19	ensembl	exon	71507344	71507464	0	+	.	gene_id "ENSRNOG00000090634"; gene_version "1"; transcript_id "ENSRNOT00000123039"; transcript_version "1"; exon_number "3"; gene_source "ensembl"; gene_biotype "lncRNA"; transcript_source "ensembl"; transcript_biotype "lncRNA"; exon_id "ENSRNOE00000693132"; exon_version "1"; tag "Ensembl_canonical";
19	ENSEMBL114_rn	exon	71507344	71507464	0.0651381788073013	+	.	gene_id "ENSRNOG00000090634"; transcript_id "ENSRNOG00000090634_tx_11"; exon_id "19_71507344_71507464_+"; exonnum "3"; txlen "992";
19	ENSEMBL114_rn	exon	71507344	71507464	0.0331943157138307	+	.	gene_id "ENSRNOG00000090634"; transcript_id "ENSRNOG00000090634_tx_23"; exon_id "19_71507344_71507464_+"; exonnum "3"; txlen "1013";
19	ENSEMBL114_rn	exon	71507344	71507464	0.0291609837414038	+	.	gene_id "ENSRNOG00000090634"; transcript_id "ENSRNOG00000090634_tx_25"; exon_id "19_71507344_71507464_+"; exonnum "4"; txlen "638";
19	ENSEMBL114_rn	exon	71507344	71507464	0.0222859897261418	+	.	gene_id "ENSRNOG00000090634"; transcript_id "ENSRNOG00000090634_tx_28"; exon_id "19_71507344_71507464_+"; exonnum "3"; txlen "811";
19	ENSEMBL114_rn	exon	71507344	71507464	0.0174706924809635	+	.	gene_id "ENSRNOG00000090634"; transcript_id "ENSRNOG00000090634_tx_32"; exon_id "19_71507344_71507464_+"; exonnum "3"; txlen "832";
19	ENSEMBL114_rn	exon	71507344	71507464	0.00500616669625979	+	.	gene_id "ENSRNOG00000090634"; transcript_id "ENSRNOG00000090634_tx_36"; exon_id "19_71507344_71507464_+"; exonnum "4"; txlen "1222";
19	sraer114_es	exon	71515943	71516113	0.0869347487094557	+	.	gene_id "ENSRNOG00000090634"; transcript_id "ENSRNOG00000090634_tx_6"; exon_id "19_71515943_71516113_+"; exonnum "1"; txlen "799";
19	sraer114_es	exon	71515943	71516113	0.071200832326643	+	.	gene_id "ENSRNOG00000090634"; transcript_id "ENSRNOG00000090634_tx_9"; exon_id "19_71515943_71516113_+"; exonnum "1"; txlen "618";
19	sraer114_es	exon	71519655	71519922	0.0511551864197304	+	.	gene_id "ENSRNOG00000090634"; transcript_id "ENSRNOG00000090634_tx_16"; exon_id "19_71519655_71519922_+"; exonnum "1"; txlen "1121";
19	sraer114_es	exon	71519655	71519922	0.0468922542180862	+	.	gene_id "ENSRNOG00000090634"; transcript_id "ENSRNOG00000090634_tx_18"; exon_id "19_71519655_71519922_+"; exonnum "1"; txlen "715";
19	sraer114_es	exon	71519655	71519922	0.1833060846707	+	.	gene_id "ENSRNOG00000090634"; transcript_id "ENSRNOG00000090634_tx_3"; exon_id "19_71519655_71519922_+"; exonnum "1"; txlen "896";
19	sraer114_es	exon	71519741	71519783	0.0468922542180862	+	.	gene_id "ENSRNOG00000090634"; transcript_id "ENSRNOG00000090634_tx_17"; exon_id "19_71519741_71519783_+"; exonnum "1"; txlen "896";
19	sraer114_es	exon	71519741	71519783	0.162702116581386	+	.	gene_id "ENSRNOG00000090634"; transcript_id "ENSRNOG00000090634_tx_4"; exon_id "19_71519741_71519783_+"; exonnum "1"; txlen "671";
19	sraer114_es	exon	71521296	71521350	0.0579245028013513	+	.	gene_id "ENSRNOG00000090634"; transcript_id "ENSRNOG00000090634_tx_14"; exon_id "19_71521296_71521350_+"; exonnum "1"; txlen "683";
19	sraer114_es	exon	71521296	71521350	0.22033635357844	+	.	gene_id "ENSRNOG00000090634"; transcript_id "ENSRNOG00000090634_tx_2"; exon_id "19_71521296_71521350_+"; exonnum "1"; txlen "895";
19	sraer114_mid	exon	71521919	71522130	0.22033635357844	+	.	gene_id "ENSRNOG00000090634"; transcript_id "ENSRNOG00000090634_tx_2"; exon_id "19_71521919_71522130_+"; exonnum "2"; txlen "895";
19	ensembl	exon	71524249	71524387	0	+	.	gene_id "ENSRNOG00000090634"; gene_version "1"; transcript_id "ENSRNOT00000123039"; transcript_version "1"; exon_number "4"; gene_source "ensembl"; gene_biotype "lncRNA"; transcript_source "ensembl"; transcript_biotype "lncRNA"; exon_id "ENSRNOE00000787965"; exon_version "1"; tag "Ensembl_canonical";
19	sraer114_mid	exon	71524249	71524473	0.0511551864197304	+	.	gene_id "ENSRNOG00000090634"; transcript_id "ENSRNOG00000090634_tx_16"; exon_id "19_71524249_71524473_+"; exonnum "2"; txlen "1121";
19	sraer114_mid	exon	71524249	71524473	0.0468922542180862	+	.	gene_id "ENSRNOG00000090634"; transcript_id "ENSRNOG00000090634_tx_17"; exon_id "19_71524249_71524473_+"; exonnum "2"; txlen "896";
19	sraer114_mid	exon	71524955	71525135	0.0651381788073013	+	.	gene_id "ENSRNOG00000090634"; transcript_id "ENSRNOG00000090634_tx_11"; exon_id "19_71524955_71525135_+"; exonnum "4"; txlen "992";
19	sraer114_mid	exon	71524955	71525135	0.0579245028013513	+	.	gene_id "ENSRNOG00000090634"; transcript_id "ENSRNOG00000090634_tx_14"; exon_id "19_71524955_71525135_+"; exonnum "2"; txlen "683";
19	sraer114_mid	exon	71524955	71525135	0.0511551864197304	+	.	gene_id "ENSRNOG00000090634"; transcript_id "ENSRNOG00000090634_tx_16"; exon_id "19_71524955_71525135_+"; exonnum "3"; txlen "1121";
19	sraer114_mid	exon	71524955	71525135	0.0468922542180862	+	.	gene_id "ENSRNOG00000090634"; transcript_id "ENSRNOG00000090634_tx_17"; exon_id "19_71524955_71525135_+"; exonnum "3"; txlen "896";
19	sraer114_mid	exon	71524955	71525135	0.0433980028969252	+	.	gene_id "ENSRNOG00000090634"; transcript_id "ENSRNOG00000090634_tx_19"; exon_id "19_71524955_71525135_+"; exonnum "2"; txlen "772";
19	sraer114_mid	exon	71524955	71525135	0.22033635357844	+	.	gene_id "ENSRNOG00000090634"; transcript_id "ENSRNOG00000090634_tx_2"; exon_id "19_71524955_71525135_+"; exonnum "3"; txlen "895";
19	sraer114_mid	exon	71524955	71525135	0.0331943157138307	+	.	gene_id "ENSRNOG00000090634"; transcript_id "ENSRNOG00000090634_tx_23"; exon_id "19_71524955_71525135_+"; exonnum "4"; txlen "1013";
19	sraer114_mid	exon	71524955	71525135	0.0286510055296748	+	.	gene_id "ENSRNOG00000090634"; transcript_id "ENSRNOG00000090634_tx_27"; exon_id "19_71524955_71525135_+"; exonnum "3"; txlen "864";
19	sraer114_mid	exon	71524955	71525135	0.0210206691280714	+	.	gene_id "ENSRNOG00000090634"; transcript_id "ENSRNOG00000090634_tx_29"; exon_id "19_71524955_71525135_+"; exonnum "3"; txlen "892";
19	sraer114_mid	exon	71524955	71525135	0.1833060846707	+	.	gene_id "ENSRNOG00000090634"; transcript_id "ENSRNOG00000090634_tx_3"; exon_id "19_71524955_71525135_+"; exonnum "2"; txlen "896";
19	sraer114_mid	exon	71524955	71525135	0.0197139766360914	+	.	gene_id "ENSRNOG00000090634"; transcript_id "ENSRNOG00000090634_tx_30"; exon_id "19_71524955_71525135_+"; exonnum "3"; txlen "933";
19	sraer114_mid	exon	71524955	71525135	0.0110755851729001	+	.	gene_id "ENSRNOG00000090634"; transcript_id "ENSRNOG00000090634_tx_34"; exon_id "19_71524955_71525135_+"; exonnum "3"; txlen "885";
19	sraer114_mid	exon	71524955	71525135	0.00500616669625979	+	.	gene_id "ENSRNOG00000090634"; transcript_id "ENSRNOG00000090634_tx_36"; exon_id "19_71524955_71525135_+"; exonnum "5"; txlen "1222";
19	sraer114_mid	exon	71524955	71525135	0.162702116581386	+	.	gene_id "ENSRNOG00000090634"; transcript_id "ENSRNOG00000090634_tx_4"; exon_id "19_71524955_71525135_+"; exonnum "2"; txlen "671";
19	sraer114_mid	exon	71524955	71525135	0.0869347487094557	+	.	gene_id "ENSRNOG00000090634"; transcript_id "ENSRNOG00000090634_tx_6"; exon_id "19_71524955_71525135_+"; exonnum "2"; txlen "799";
19	sraer114_ss	exon	71525575	71526021	0.0651381788073013	+	.	gene_id "ENSRNOG00000090634"; transcript_id "ENSRNOG00000090634_tx_11"; exon_id "19_71525575_71526021_+"; exonnum "5"; txlen "992";
19	sraer114_ss	exon	71525575	71526021	0.0579245028013513	+	.	gene_id "ENSRNOG00000090634"; transcript_id "ENSRNOG00000090634_tx_14"; exon_id "19_71525575_71526021_+"; exonnum "3"; txlen "683";
19	sraer114_ss	exon	71525575	71526021	0.0520131841248224	+	.	gene_id "ENSRNOG00000090634"; transcript_id "ENSRNOG00000090634_tx_15"; exon_id "19_71525575_71526021_+"; exonnum "3"; txlen "690";
19	sraer114_ss	exon	71525575	71526021	0.0511551864197304	+	.	gene_id "ENSRNOG00000090634"; transcript_id "ENSRNOG00000090634_tx_16"; exon_id "19_71525575_71526021_+"; exonnum "4"; txlen "1121";
19	sraer114_ss	exon	71525575	71526021	0.0468922542180862	+	.	gene_id "ENSRNOG00000090634"; transcript_id "ENSRNOG00000090634_tx_17"; exon_id "19_71525575_71526021_+"; exonnum "4"; txlen "896";
19	sraer114_ss	exon	71525575	71526021	0.0468922542180862	+	.	gene_id "ENSRNOG00000090634"; transcript_id "ENSRNOG00000090634_tx_18"; exon_id "19_71525575_71526021_+"; exonnum "2"; txlen "715";
19	sraer114_ss	exon	71525575	71526021	0.0433980028969252	+	.	gene_id "ENSRNOG00000090634"; transcript_id "ENSRNOG00000090634_tx_19"; exon_id "19_71525575_71526021_+"; exonnum "3"; txlen "772";
19	sraer114_ss	exon	71525575	71526021	0.22033635357844	+	.	gene_id "ENSRNOG00000090634"; transcript_id "ENSRNOG00000090634_tx_2"; exon_id "19_71525575_71526021_+"; exonnum "4"; txlen "895";
19	sraer114_ss	exon	71525575	71526021	0.0416490953644104	+	.	gene_id "ENSRNOG00000090634"; transcript_id "ENSRNOG00000090634_tx_20"; exon_id "19_71525575_71526021_+"; exonnum "2"; txlen "591";
19	sraer114_ss	exon	71525575	71526021	0.0413951387897453	+	.	gene_id "ENSRNOG00000090634"; transcript_id "ENSRNOG00000090634_tx_21"; exon_id "19_71525575_71526021_+"; exonnum "3"; txlen "683";
19	sraer114_ss	exon	71525575	71526021	0.0331943157138307	+	.	gene_id "ENSRNOG00000090634"; transcript_id "ENSRNOG00000090634_tx_23"; exon_id "19_71525575_71526021_+"; exonnum "5"; txlen "1013";
19	sraer114_ss	exon	71525575	71526021	0.0286510055296748	+	.	gene_id "ENSRNOG00000090634"; transcript_id "ENSRNOG00000090634_tx_27"; exon_id "19_71525575_71526021_+"; exonnum "4"; txlen "864";
19	sraer114_ss	exon	71525575	71526021	0.0222859897261418	+	.	gene_id "ENSRNOG00000090634"; transcript_id "ENSRNOG00000090634_tx_28"; exon_id "19_71525575_71526021_+"; exonnum "4"; txlen "811";
19	sraer114_ss	exon	71525575	71526021	0.0210206691280714	+	.	gene_id "ENSRNOG00000090634"; transcript_id "ENSRNOG00000090634_tx_29"; exon_id "19_71525575_71526021_+"; exonnum "4"; txlen "892";
19	sraer114_ss	exon	71525575	71526021	0.1833060846707	+	.	gene_id "ENSRNOG00000090634"; transcript_id "ENSRNOG00000090634_tx_3"; exon_id "19_71525575_71526021_+"; exonnum "3"; txlen "896";
19	sraer114_ss	exon	71525575	71526021	0.0197139766360914	+	.	gene_id "ENSRNOG00000090634"; transcript_id "ENSRNOG00000090634_tx_30"; exon_id "19_71525575_71526021_+"; exonnum "4"; txlen "933";
19	sraer114_ss	exon	71525575	71526021	0.0192177617290599	+	.	gene_id "ENSRNOG00000090634"; transcript_id "ENSRNOG00000090634_tx_31"; exon_id "19_71525575_71526021_+"; exonnum "3"; txlen "711";
19	sraer114_ss	exon	71525575	71526021	0.0174706924809635	+	.	gene_id "ENSRNOG00000090634"; transcript_id "ENSRNOG00000090634_tx_32"; exon_id "19_71525575_71526021_+"; exonnum "4"; txlen "832";
19	sraer114_ss	exon	71525575	71526021	0.0110755851729001	+	.	gene_id "ENSRNOG00000090634"; transcript_id "ENSRNOG00000090634_tx_34"; exon_id "19_71525575_71526021_+"; exonnum "4"; txlen "885";
19	sraer114_ss	exon	71525575	71526021	0.00500616669625979	+	.	gene_id "ENSRNOG00000090634"; transcript_id "ENSRNOG00000090634_tx_36"; exon_id "19_71525575_71526021_+"; exonnum "6"; txlen "1222";
19	sraer114_ss	exon	71525575	71526021	0.162702116581386	+	.	gene_id "ENSRNOG00000090634"; transcript_id "ENSRNOG00000090634_tx_4"; exon_id "19_71525575_71526021_+"; exonnum "3"; txlen "671";
19	sraer114_ss	exon	71525575	71526021	0.0869347487094557	+	.	gene_id "ENSRNOG00000090634"; transcript_id "ENSRNOG00000090634_tx_6"; exon_id "19_71525575_71526021_+"; exonnum "3"; txlen "799";
19	sraer114_ss	exon	71525575	71526021	0.071200832326643	+	.	gene_id "ENSRNOG00000090634"; transcript_id "ENSRNOG00000090634_tx_9"; exon_id "19_71525575_71526021_+"; exonnum "2"; txlen "618";
19	sraer114_es	exon	71593233	71593274	0.905701035698316	+	.	gene_id "ENSRNOG00000090634"; transcript_id "ENSRNOG00000090634_tx_1"; exon_id "19_71593233_71593274_+"; exonnum "1"; txlen "671";
19	sraer114_es	exon	71593310	71593502	0.0735033841925941	+	.	gene_id "ENSRNOG00000090634"; transcript_id "ENSRNOG00000090634_tx_8"; exon_id "19_71593310_71593502_+"; exonnum "1"; txlen "822";
19	sraer114_ss	exon	71603038	71603666	0.905701035698316	+	.	gene_id "ENSRNOG00000090634"; transcript_id "ENSRNOG00000090634_tx_1"; exon_id "19_71603038_71603666_+"; exonnum "2"; txlen "671";
19	sraer114_ss	exon	71603038	71603666	0.0735033841925941	+	.	gene_id "ENSRNOG00000090634"; transcript_id "ENSRNOG00000090634_tx_8"; exon_id "19_71603038_71603666_+"; exonnum "2"; txlen "822";
19	sraer114_mid	exon	71605148	71605438	0.0288625854159401	+	.	gene_id "ENSRNOG00000090634"; transcript_id "ENSRNOG00000090634_tx_26"; exon_id "19_71605148_71605438_+"; exonnum "1"; txlen "867";
19	sraer114_mid	exon	71605532	71605650	0.0288625854159401	+	.	gene_id "ENSRNOG00000090634"; transcript_id "ENSRNOG00000090634_tx_26"; exon_id "19_71605532_71605650_+"; exonnum "2"; txlen "867";
19	sraer114_mid	exon	71606251	71606461	0.0288625854159401	+	.	gene_id "ENSRNOG00000090634"; transcript_id "ENSRNOG00000090634_tx_26"; exon_id "19_71606251_71606461_+"; exonnum "3"; txlen "867";
19	sraer114_ss	exon	71612301	71612546	0.0288625854159401	+	.	gene_id "ENSRNOG00000090634"; transcript_id "ENSRNOG00000090634_tx_26"; exon_id "19_71612301_71612546_+"; exonnum "4"; txlen "867";
19	sraer114_es	exon	71652123	71653265	0.0033167811365589	+	.	gene_id "sraer114_gene_10428"; transcript_id "sraer114_gene_10428_tx_3"; exon_id "19_71652123_71653265_+"; exonnum "1"; txlen "1642";
19	sraer114_mid	exon	71654913	71655063	0.0033167811365589	+	.	gene_id "sraer114_gene_10428"; transcript_id "sraer114_gene_10428_tx_3"; exon_id "19_71654913_71655063_+"; exonnum "2"; txlen "1642";
19	sraer114_mid	exon	71655215	71655320	0.0033167811365589	+	.	gene_id "sraer114_gene_10428"; transcript_id "sraer114_gene_10428_tx_3"; exon_id "19_71655215_71655320_+"; exonnum "3"; txlen "1642";
19	sraer114_ss	exon	71655570	71655811	0.0033167811365589	+	.	gene_id "sraer114_gene_10428"; transcript_id "sraer114_gene_10428_tx_3"; exon_id "19_71655570_71655811_+"; exonnum "4"; txlen "1642";
19	sraer114_es	exon	71656979	71657093	0.00846635838867576	+	.	gene_id "sraer114_gene_10428"; transcript_id "sraer114_gene_10428_tx_1"; exon_id "19_71656979_71657093_+"; exonnum "1"; txlen "732";
19	sraer114_mid	exon	71662702	71662832	0.00846635838867576	+	.	gene_id "sraer114_gene_10428"; transcript_id "sraer114_gene_10428_tx_1"; exon_id "19_71662702_71662832_+"; exonnum "2"; txlen "732";
19	sraer114_mid	exon	71663714	71663882	0.00846635838867576	+	.	gene_id "sraer114_gene_10428"; transcript_id "sraer114_gene_10428_tx_1"; exon_id "19_71663714_71663882_+"; exonnum "3"; txlen "732";
19	sraer114_ss	exon	71664990	71665306	0.00846635838867576	+	.	gene_id "sraer114_gene_10428"; transcript_id "sraer114_gene_10428_tx_1"; exon_id "19_71664990_71665306_+"; exonnum "4"; txlen "732";
19	sraer114_es	exon	71713301	71713541	0.0504355678847898	+	.	gene_id "ENSRNOG00000081978"; transcript_id "ENSRNOG00000081978_tx_14"; exon_id "19_71713301_71713541_+"; exonnum "1"; txlen "1056";
19	sraer114_es	exon	71713301	71713541	0.0437155700146471	+	.	gene_id "ENSRNOG00000081978"; transcript_id "ENSRNOG00000081978_tx_16"; exon_id "19_71713301_71713541_+"; exonnum "1"; txlen "776";
19	sraer114_es	exon	71713301	71713541	0.0421670215896641	+	.	gene_id "ENSRNOG00000081978"; transcript_id "ENSRNOG00000081978_tx_17"; exon_id "19_71713301_71713541_+"; exonnum "1"; txlen "1059";
19	sraer114_es	exon	71713301	71713541	0.0191689657478948	+	.	gene_id "ENSRNOG00000081978"; transcript_id "ENSRNOG00000081978_tx_26"; exon_id "19_71713301_71713541_+"; exonnum "1"; txlen "886";
19	sraer114_es	exon	71713301	71713541	0.0191689657478948	+	.	gene_id "ENSRNOG00000081978"; transcript_id "ENSRNOG00000081978_tx_27"; exon_id "19_71713301_71713541_+"; exonnum "1"; txlen "889";
19	sraer114_es	exon	71714572	71714675	0.0608038466095805	+	.	gene_id "ENSRNOG00000081978"; transcript_id "ENSRNOG00000081978_tx_11"; exon_id "19_71714572_71714675_+"; exonnum "1"; txlen "513";
19	sraer114_es	exon	71714572	71714675	0.0386984354899548	+	.	gene_id "ENSRNOG00000081978"; transcript_id "ENSRNOG00000081978_tx_18"; exon_id "19_71714572_71714675_+"; exonnum "1"; txlen "683";
19	sraer114_es	exon	71714572	71714675	0.0354472221217097	+	.	gene_id "ENSRNOG00000081978"; transcript_id "ENSRNOG00000081978_tx_19"; exon_id "19_71714572_71714675_+"; exonnum "1"; txlen "749";
19	sraer114_es	exon	71714572	71714675	0.205564383814333	+	.	gene_id "ENSRNOG00000081978"; transcript_id "ENSRNOG00000081978_tx_2"; exon_id "19_71714572_71714675_+"; exonnum "1"; txlen "919";
19	sraer114_es	exon	71714572	71714675	0.0235167909658431	+	.	gene_id "ENSRNOG00000081978"; transcript_id "ENSRNOG00000081978_tx_23"; exon_id "19_71714572_71714675_+"; exonnum "1"; txlen "922";
19	sraer114_es	exon	71714572	71714675	0.015349909511693	+	.	gene_id "ENSRNOG00000081978"; transcript_id "ENSRNOG00000081978_tx_28"; exon_id "19_71714572_71714675_+"; exonnum "1"; txlen "701";
19	sraer114_es	exon	71714572	71714675	0.108138486691722	+	.	gene_id "ENSRNOG00000081978"; transcript_id "ENSRNOG00000081978_tx_4"; exon_id "19_71714572_71714675_+"; exonnum "1"; txlen "510";
19	sraer114_es	exon	71714572	71714675	0.0876012442293488	+	.	gene_id "ENSRNOG00000081978"; transcript_id "ENSRNOG00000081978_tx_8"; exon_id "19_71714572_71714675_+"; exonnum "1"; txlen "680";
19	sraer114_es	exon	71714572	71714675	0.08469582358312	+	.	gene_id "ENSRNOG00000081978"; transcript_id "ENSRNOG00000081978_tx_9"; exon_id "19_71714572_71714675_+"; exonnum "1"; txlen "639";
19	sraer114_es	exon	71714626	71714729	0.0800367208475248	+	.	gene_id "ENSRNOG00000081978"; transcript_id "ENSRNOG00000081978_tx_10"; exon_id "19_71714626_71714729_+"; exonnum "1"; txlen "701";
19	sraer114_es	exon	71714626	71714729	0.0354472221217097	+	.	gene_id "ENSRNOG00000081978"; transcript_id "ENSRNOG00000081978_tx_20"; exon_id "19_71714626_71714729_+"; exonnum "1"; txlen "749";
19	sraer114_es	exon	71714626	71714729	0.150370976783558	+	.	gene_id "ENSRNOG00000081978"; transcript_id "ENSRNOG00000081978_tx_3"; exon_id "19_71714626_71714729_+"; exonnum "1"; txlen "919";
19	sraer114_es	exon	71714626	71714729	0.108138486691722	+	.	gene_id "ENSRNOG00000081978"; transcript_id "ENSRNOG00000081978_tx_5"; exon_id "19_71714626_71714729_+"; exonnum "1"; txlen "510";
19	sraer114_es	exon	71714626	71714729	0.0890616621861744	+	.	gene_id "ENSRNOG00000081978"; transcript_id "ENSRNOG00000081978_tx_7"; exon_id "19_71714626_71714729_+"; exonnum "1"; txlen "680";
19	sraer114_es	exon	71714642	71714694	0.0475182192250271	+	.	gene_id "ENSRNOG00000081978"; transcript_id "ENSRNOG00000081978_tx_15"; exon_id "19_71714642_71714694_+"; exonnum "1"; txlen "760";
19	sraer114_mid	exon	71715788	71715900	0.0608038466095805	+	.	gene_id "ENSRNOG00000081978"; transcript_id "ENSRNOG00000081978_tx_11"; exon_id "19_71715788_71715900_+"; exonnum "2"; txlen "513";
19	sraer114_mid	exon	71715788	71715900	0.0421670215896641	+	.	gene_id "ENSRNOG00000081978"; transcript_id "ENSRNOG00000081978_tx_17"; exon_id "19_71715788_71715900_+"; exonnum "2"; txlen "1059";
19	sraer114_mid	exon	71715788	71715900	0.0386984354899548	+	.	gene_id "ENSRNOG00000081978"; transcript_id "ENSRNOG00000081978_tx_18"; exon_id "19_71715788_71715900_+"; exonnum "2"; txlen "683";
19	sraer114_mid	exon	71715788	71715900	0.0235167909658431	+	.	gene_id "ENSRNOG00000081978"; transcript_id "ENSRNOG00000081978_tx_23"; exon_id "19_71715788_71715900_+"; exonnum "2"; txlen "922";
19	sraer114_mid	exon	71715788	71715900	0.0191689657478948	+	.	gene_id "ENSRNOG00000081978"; transcript_id "ENSRNOG00000081978_tx_27"; exon_id "19_71715788_71715900_+"; exonnum "2"; txlen "889";
19	sraer114_mid	exon	71715791	71715900	0.0504355678847898	+	.	gene_id "ENSRNOG00000081978"; transcript_id "ENSRNOG00000081978_tx_14"; exon_id "19_71715791_71715900_+"; exonnum "2"; txlen "1056";
19	sraer114_mid	exon	71715791	71715900	0.0475182192250271	+	.	gene_id "ENSRNOG00000081978"; transcript_id "ENSRNOG00000081978_tx_15"; exon_id "19_71715791_71715900_+"; exonnum "2"; txlen "760";
19	sraer114_mid	exon	71715791	71715900	0.0354472221217097	+	.	gene_id "ENSRNOG00000081978"; transcript_id "ENSRNOG00000081978_tx_19"; exon_id "19_71715791_71715900_+"; exonnum "2"; txlen "749";
19	sraer114_mid	exon	71715791	71715900	0.205564383814333	+	.	gene_id "ENSRNOG00000081978"; transcript_id "ENSRNOG00000081978_tx_2"; exon_id "19_71715791_71715900_+"; exonnum "2"; txlen "919";
19	sraer114_mid	exon	71715791	71715900	0.0354472221217097	+	.	gene_id "ENSRNOG00000081978"; transcript_id "ENSRNOG00000081978_tx_20"; exon_id "19_71715791_71715900_+"; exonnum "2"; txlen "749";
19	sraer114_mid	exon	71715791	71715900	0.0191689657478948	+	.	gene_id "ENSRNOG00000081978"; transcript_id "ENSRNOG00000081978_tx_26"; exon_id "19_71715791_71715900_+"; exonnum "2"; txlen "886";
19	sraer114_mid	exon	71715791	71715900	0.150370976783558	+	.	gene_id "ENSRNOG00000081978"; transcript_id "ENSRNOG00000081978_tx_3"; exon_id "19_71715791_71715900_+"; exonnum "2"; txlen "919";
19	sraer114_mid	exon	71715791	71715900	0.108138486691722	+	.	gene_id "ENSRNOG00000081978"; transcript_id "ENSRNOG00000081978_tx_4"; exon_id "19_71715791_71715900_+"; exonnum "2"; txlen "510";
19	sraer114_mid	exon	71715791	71715900	0.108138486691722	+	.	gene_id "ENSRNOG00000081978"; transcript_id "ENSRNOG00000081978_tx_5"; exon_id "19_71715791_71715900_+"; exonnum "2"; txlen "510";
19	sraer114_mid	exon	71715791	71715900	0.0890616621861744	+	.	gene_id "ENSRNOG00000081978"; transcript_id "ENSRNOG00000081978_tx_7"; exon_id "19_71715791_71715900_+"; exonnum "2"; txlen "680";
19	sraer114_mid	exon	71715791	71715900	0.0876012442293488	+	.	gene_id "ENSRNOG00000081978"; transcript_id "ENSRNOG00000081978_tx_8"; exon_id "19_71715791_71715900_+"; exonnum "2"; txlen "680";
19	sraer114_mid	exon	71717372	71717541	0.0504355678847898	+	.	gene_id "ENSRNOG00000081978"; transcript_id "ENSRNOG00000081978_tx_14"; exon_id "19_71717372_71717541_+"; exonnum "3"; txlen "1056";
19	sraer114_mid	exon	71717372	71717541	0.0421670215896641	+	.	gene_id "ENSRNOG00000081978"; transcript_id "ENSRNOG00000081978_tx_17"; exon_id "19_71717372_71717541_+"; exonnum "3"; txlen "1059";
19	sraer114_mid	exon	71717372	71717541	0.0386984354899548	+	.	gene_id "ENSRNOG00000081978"; transcript_id "ENSRNOG00000081978_tx_18"; exon_id "19_71717372_71717541_+"; exonnum "3"; txlen "683";
19	sraer114_mid	exon	71717372	71717541	0.205564383814333	+	.	gene_id "ENSRNOG00000081978"; transcript_id "ENSRNOG00000081978_tx_2"; exon_id "19_71717372_71717541_+"; exonnum "3"; txlen "919";
19	sraer114_mid	exon	71717372	71717541	0.0235167909658431	+	.	gene_id "ENSRNOG00000081978"; transcript_id "ENSRNOG00000081978_tx_23"; exon_id "19_71717372_71717541_+"; exonnum "3"; txlen "922";
19	sraer114_mid	exon	71717372	71717541	0.150370976783558	+	.	gene_id "ENSRNOG00000081978"; transcript_id "ENSRNOG00000081978_tx_3"; exon_id "19_71717372_71717541_+"; exonnum "3"; txlen "919";
19	sraer114_mid	exon	71717372	71717541	0.0890616621861744	+	.	gene_id "ENSRNOG00000081978"; transcript_id "ENSRNOG00000081978_tx_7"; exon_id "19_71717372_71717541_+"; exonnum "3"; txlen "680";
19	sraer114_mid	exon	71717372	71717541	0.0876012442293488	+	.	gene_id "ENSRNOG00000081978"; transcript_id "ENSRNOG00000081978_tx_8"; exon_id "19_71717372_71717541_+"; exonnum "3"; txlen "680";
19	sraer114_mid	exon	71717580	71718176	0.0800367208475248	+	.	gene_id "ENSRNOG00000081978"; transcript_id "ENSRNOG00000081978_tx_10"; exon_id "19_71717580_71718176_+"; exonnum "2"; txlen "701";
19	sraer114_mid	exon	71717580	71718176	0.0475182192250271	+	.	gene_id "ENSRNOG00000081978"; transcript_id "ENSRNOG00000081978_tx_15"; exon_id "19_71717580_71718176_+"; exonnum "3"; txlen "760";
19	sraer114_mid	exon	71717580	71718176	0.015349909511693	+	.	gene_id "ENSRNOG00000081978"; transcript_id "ENSRNOG00000081978_tx_28"; exon_id "19_71717580_71718176_+"; exonnum "2"; txlen "701";
19	sraer114_es	exon	71721389	71721760	0.0196109041980121	+	.	gene_id "ENSRNOG00000081978"; transcript_id "ENSRNOG00000081978_tx_25"; exon_id "19_71721389_71721760_+"; exonnum "1"; txlen "668";
19	sraer114_ss	exon	71724077	71724372	0.0608038466095805	+	.	gene_id "ENSRNOG00000081978"; transcript_id "ENSRNOG00000081978_tx_11"; exon_id "19_71724077_71724372_+"; exonnum "3"; txlen "513";
19	sraer114_ss	exon	71724077	71724372	0.0386984354899548	+	.	gene_id "ENSRNOG00000081978"; transcript_id "ENSRNOG00000081978_tx_18"; exon_id "19_71724077_71724372_+"; exonnum "4"; txlen "683";
19	sraer114_ss	exon	71724077	71724372	0.0196109041980121	+	.	gene_id "ENSRNOG00000081978"; transcript_id "ENSRNOG00000081978_tx_25"; exon_id "19_71724077_71724372_+"; exonnum "2"; txlen "668";
19	sraer114_ss	exon	71724077	71724372	0.108138486691722	+	.	gene_id "ENSRNOG00000081978"; transcript_id "ENSRNOG00000081978_tx_4"; exon_id "19_71724077_71724372_+"; exonnum "3"; txlen "510";
19	sraer114_ss	exon	71724077	71724372	0.108138486691722	+	.	gene_id "ENSRNOG00000081978"; transcript_id "ENSRNOG00000081978_tx_5"; exon_id "19_71724077_71724372_+"; exonnum "3"; txlen "510";
19	sraer114_ss	exon	71724077	71724372	0.0890616621861744	+	.	gene_id "ENSRNOG00000081978"; transcript_id "ENSRNOG00000081978_tx_7"; exon_id "19_71724077_71724372_+"; exonnum "4"; txlen "680";
19	sraer114_ss	exon	71724077	71724372	0.0876012442293488	+	.	gene_id "ENSRNOG00000081978"; transcript_id "ENSRNOG00000081978_tx_8"; exon_id "19_71724077_71724372_+"; exonnum "4"; txlen "680";
19	sraer114_mid	exon	71724704	71724924	0.0504355678847898	+	.	gene_id "ENSRNOG00000081978"; transcript_id "ENSRNOG00000081978_tx_14"; exon_id "19_71724704_71724924_+"; exonnum "4"; txlen "1056";
19	sraer114_mid	exon	71724704	71724924	0.0437155700146471	+	.	gene_id "ENSRNOG00000081978"; transcript_id "ENSRNOG00000081978_tx_16"; exon_id "19_71724704_71724924_+"; exonnum "2"; txlen "776";
19	sraer114_mid	exon	71724704	71724924	0.0421670215896641	+	.	gene_id "ENSRNOG00000081978"; transcript_id "ENSRNOG00000081978_tx_17"; exon_id "19_71724704_71724924_+"; exonnum "4"; txlen "1059";
19	sraer114_mid	exon	71724704	71724924	0.0354472221217097	+	.	gene_id "ENSRNOG00000081978"; transcript_id "ENSRNOG00000081978_tx_19"; exon_id "19_71724704_71724924_+"; exonnum "3"; txlen "749";
19	sraer114_mid	exon	71724704	71724924	0.205564383814333	+	.	gene_id "ENSRNOG00000081978"; transcript_id "ENSRNOG00000081978_tx_2"; exon_id "19_71724704_71724924_+"; exonnum "4"; txlen "919";
19	sraer114_mid	exon	71724704	71724924	0.0354472221217097	+	.	gene_id "ENSRNOG00000081978"; transcript_id "ENSRNOG00000081978_tx_20"; exon_id "19_71724704_71724924_+"; exonnum "3"; txlen "749";
19	sraer114_mid	exon	71724704	71724924	0.0235167909658431	+	.	gene_id "ENSRNOG00000081978"; transcript_id "ENSRNOG00000081978_tx_23"; exon_id "19_71724704_71724924_+"; exonnum "4"; txlen "922";
19	sraer114_mid	exon	71724704	71724924	0.0191689657478948	+	.	gene_id "ENSRNOG00000081978"; transcript_id "ENSRNOG00000081978_tx_26"; exon_id "19_71724704_71724924_+"; exonnum "3"; txlen "886";
19	sraer114_mid	exon	71724704	71724924	0.0191689657478948	+	.	gene_id "ENSRNOG00000081978"; transcript_id "ENSRNOG00000081978_tx_27"; exon_id "19_71724704_71724924_+"; exonnum "3"; txlen "889";
19	sraer114_mid	exon	71724704	71724924	0.150370976783558	+	.	gene_id "ENSRNOG00000081978"; transcript_id "ENSRNOG00000081978_tx_3"; exon_id "19_71724704_71724924_+"; exonnum "4"; txlen "919";
19	sraer114_mid	exon	71724704	71724924	0.08469582358312	+	.	gene_id "ENSRNOG00000081978"; transcript_id "ENSRNOG00000081978_tx_9"; exon_id "19_71724704_71724924_+"; exonnum "2"; txlen "639";
19	sraer114_es	exon	71726941	71727146	0.0283479504572641	+	.	gene_id "ENSRNOG00000081978"; transcript_id "ENSRNOG00000081978_tx_21"; exon_id "19_71726941_71727146_+"; exonnum "1"; txlen "520";
19	sraer114_es	exon	71727630	71727802	0.101977612009878	+	.	gene_id "ENSRNOG00000081978"; transcript_id "ENSRNOG00000081978_tx_6"; exon_id "19_71727630_71727802_+"; exonnum "1"; txlen "875";
19	sraer114_mid	exon	71728130	71728338	0.0504355678847898	+	.	gene_id "ENSRNOG00000081978"; transcript_id "ENSRNOG00000081978_tx_14"; exon_id "19_71728130_71728338_+"; exonnum "5"; txlen "1056";
19	sraer114_mid	exon	71728130	71728338	0.0437155700146471	+	.	gene_id "ENSRNOG00000081978"; transcript_id "ENSRNOG00000081978_tx_16"; exon_id "19_71728130_71728338_+"; exonnum "3"; txlen "776";
19	sraer114_mid	exon	71728130	71728338	0.0421670215896641	+	.	gene_id "ENSRNOG00000081978"; transcript_id "ENSRNOG00000081978_tx_17"; exon_id "19_71728130_71728338_+"; exonnum "5"; txlen "1059";
19	sraer114_mid	exon	71728130	71728338	0.0354472221217097	+	.	gene_id "ENSRNOG00000081978"; transcript_id "ENSRNOG00000081978_tx_19"; exon_id "19_71728130_71728338_+"; exonnum "4"; txlen "749";
19	sraer114_mid	exon	71728130	71728338	0.205564383814333	+	.	gene_id "ENSRNOG00000081978"; transcript_id "ENSRNOG00000081978_tx_2"; exon_id "19_71728130_71728338_+"; exonnum "5"; txlen "919";
19	sraer114_mid	exon	71728130	71728338	0.0354472221217097	+	.	gene_id "ENSRNOG00000081978"; transcript_id "ENSRNOG00000081978_tx_20"; exon_id "19_71728130_71728338_+"; exonnum "4"; txlen "749";
19	sraer114_mid	exon	71728130	71728338	0.0283479504572641	+	.	gene_id "ENSRNOG00000081978"; transcript_id "ENSRNOG00000081978_tx_21"; exon_id "19_71728130_71728338_+"; exonnum "2"; txlen "520";
19	sraer114_mid	exon	71728130	71728338	0.0235167909658431	+	.	gene_id "ENSRNOG00000081978"; transcript_id "ENSRNOG00000081978_tx_23"; exon_id "19_71728130_71728338_+"; exonnum "5"; txlen "922";
19	sraer114_mid	exon	71728130	71728338	0.0191689657478948	+	.	gene_id "ENSRNOG00000081978"; transcript_id "ENSRNOG00000081978_tx_26"; exon_id "19_71728130_71728338_+"; exonnum "4"; txlen "886";
19	sraer114_mid	exon	71728130	71728338	0.0191689657478948	+	.	gene_id "ENSRNOG00000081978"; transcript_id "ENSRNOG00000081978_tx_27"; exon_id "19_71728130_71728338_+"; exonnum "4"; txlen "889";
19	sraer114_mid	exon	71728130	71728338	0.150370976783558	+	.	gene_id "ENSRNOG00000081978"; transcript_id "ENSRNOG00000081978_tx_3"; exon_id "19_71728130_71728338_+"; exonnum "5"; txlen "919";
19	sraer114_mid	exon	71728130	71728338	0.08469582358312	+	.	gene_id "ENSRNOG00000081978"; transcript_id "ENSRNOG00000081978_tx_9"; exon_id "19_71728130_71728338_+"; exonnum "3"; txlen "639";
19	sraer114_mid	exon	71728130	71728714	0.101977612009878	+	.	gene_id "ENSRNOG00000081978"; transcript_id "ENSRNOG00000081978_tx_6"; exon_id "19_71728130_71728714_+"; exonnum "2"; txlen "875";
19	sraer114_ss	exon	71728766	71728882	0.101977612009878	+	.	gene_id "ENSRNOG00000081978"; transcript_id "ENSRNOG00000081978_tx_6"; exon_id "19_71728766_71728882_+"; exonnum "3"; txlen "875";
19	sraer114_ss	exon	71728969	71729073	0.0504355678847898	+	.	gene_id "ENSRNOG00000081978"; transcript_id "ENSRNOG00000081978_tx_14"; exon_id "19_71728969_71729073_+"; exonnum "6"; txlen "1056";
19	sraer114_ss	exon	71728969	71729073	0.0437155700146471	+	.	gene_id "ENSRNOG00000081978"; transcript_id "ENSRNOG00000081978_tx_16"; exon_id "19_71728969_71729073_+"; exonnum "4"; txlen "776";
19	sraer114_ss	exon	71728969	71729073	0.0421670215896641	+	.	gene_id "ENSRNOG00000081978"; transcript_id "ENSRNOG00000081978_tx_17"; exon_id "19_71728969_71729073_+"; exonnum "6"; txlen "1059";
19	sraer114_ss	exon	71728969	71729073	0.0354472221217097	+	.	gene_id "ENSRNOG00000081978"; transcript_id "ENSRNOG00000081978_tx_19"; exon_id "19_71728969_71729073_+"; exonnum "5"; txlen "749";
19	sraer114_ss	exon	71728969	71729073	0.205564383814333	+	.	gene_id "ENSRNOG00000081978"; transcript_id "ENSRNOG00000081978_tx_2"; exon_id "19_71728969_71729073_+"; exonnum "6"; txlen "919";
19	sraer114_ss	exon	71728969	71729073	0.0354472221217097	+	.	gene_id "ENSRNOG00000081978"; transcript_id "ENSRNOG00000081978_tx_20"; exon_id "19_71728969_71729073_+"; exonnum "5"; txlen "749";
19	sraer114_ss	exon	71728969	71729073	0.0283479504572641	+	.	gene_id "ENSRNOG00000081978"; transcript_id "ENSRNOG00000081978_tx_21"; exon_id "19_71728969_71729073_+"; exonnum "3"; txlen "520";
19	sraer114_ss	exon	71728969	71729073	0.0235167909658431	+	.	gene_id "ENSRNOG00000081978"; transcript_id "ENSRNOG00000081978_tx_23"; exon_id "19_71728969_71729073_+"; exonnum "6"; txlen "922";
19	sraer114_ss	exon	71728969	71729073	0.0191689657478948	+	.	gene_id "ENSRNOG00000081978"; transcript_id "ENSRNOG00000081978_tx_26"; exon_id "19_71728969_71729073_+"; exonnum "5"; txlen "886";
19	sraer114_ss	exon	71728969	71729073	0.0191689657478948	+	.	gene_id "ENSRNOG00000081978"; transcript_id "ENSRNOG00000081978_tx_27"; exon_id "19_71728969_71729073_+"; exonnum "5"; txlen "889";
19	sraer114_ss	exon	71728969	71729073	0.150370976783558	+	.	gene_id "ENSRNOG00000081978"; transcript_id "ENSRNOG00000081978_tx_3"; exon_id "19_71728969_71729073_+"; exonnum "6"; txlen "919";
19	sraer114_ss	exon	71728969	71729073	0.08469582358312	+	.	gene_id "ENSRNOG00000081978"; transcript_id "ENSRNOG00000081978_tx_9"; exon_id "19_71728969_71729073_+"; exonnum "4"; txlen "639";
19	ensembl	exon	71736184	71736770	0	+	.	gene_id "ENSRNOG00000081978"; gene_version "1"; transcript_id "ENSRNOT00000152698"; transcript_version "1"; exon_number "1"; gene_source "ensembl"; gene_biotype "lncRNA"; transcript_source "ensembl"; transcript_biotype "lncRNA"; exon_id "ENSRNOE00000706852"; exon_version "1"; tag "Ensembl_canonical";
19	ensembl	gene	71736184	71740871	0	+	.	gene_id "ENSRNOG00000081978"; gene_version "1"; gene_source "ensembl"; gene_biotype "lncRNA";
19	ensembl	transcript	71736184	71740871	0	+	.	gene_id "ENSRNOG00000081978"; gene_version "1"; transcript_id "ENSRNOT00000152698"; transcript_version "1"; gene_source "ensembl"; gene_biotype "lncRNA"; transcript_source "ensembl"; transcript_biotype "lncRNA"; tag "Ensembl_canonical";
19	ensembl	exon	71739267	71739346	0	+	.	gene_id "ENSRNOG00000081978"; gene_version "1"; transcript_id "ENSRNOT00000152001"; transcript_version "1"; exon_number "1"; gene_source "ensembl"; gene_biotype "lncRNA"; transcript_source "ensembl"; transcript_biotype "lncRNA"; exon_id "ENSRNOE00000673766"; exon_version "1";
19	ensembl	transcript	71739267	71740871	0	+	.	gene_id "ENSRNOG00000081978"; gene_version "1"; transcript_id "ENSRNOT00000152001"; transcript_version "1"; gene_source "ensembl"; gene_biotype "lncRNA"; transcript_source "ensembl"; transcript_biotype "lncRNA";
19	ensembl	exon	71739659	71740871	0	+	.	gene_id "ENSRNOG00000081978"; gene_version "1"; transcript_id "ENSRNOT00000152698"; transcript_version "1"; exon_number "2"; gene_source "ensembl"; gene_biotype "lncRNA"; transcript_source "ensembl"; transcript_biotype "lncRNA"; exon_id "ENSRNOE00000746745"; exon_version "1"; tag "Ensembl_canonical";
19	ensembl	exon	71739659	71740871	0	+	.	gene_id "ENSRNOG00000081978"; gene_version "1"; transcript_id "ENSRNOT00000152001"; transcript_version "1"; exon_number "2"; gene_source "ensembl"; gene_biotype "lncRNA"; transcript_source "ensembl"; transcript_biotype "lncRNA"; exon_id "ENSRNOE00000746745"; exon_version "1";
19	ensembl	exon	71760438	71760693	0	+	.	gene_id "ENSRNOG00000079916"; gene_version "1"; transcript_id "ENSRNOT00000156960"; transcript_version "1"; exon_number "1"; gene_source "ensembl"; gene_biotype "lncRNA"; transcript_source "ensembl"; transcript_biotype "lncRNA"; exon_id "ENSRNOE00000751847"; exon_version "1"; tag "Ensembl_canonical";
19	ENSEMBL114_rn	exon	71760438	71760693	0.0386785328999178	+	.	gene_id "ENSRNOG00000079916"; transcript_id "ENSRNOG00000079916_tx_1"; exon_id "19_71760438_71760693_+"; exonnum "1"; txlen "686";
19	ensembl	transcript	71760438	71770646	0	+	.	gene_id "ENSRNOG00000079916"; gene_version "1"; transcript_id "ENSRNOT00000156960"; transcript_version "1"; gene_source "ensembl"; gene_biotype "lncRNA"; transcript_source "ensembl"; transcript_biotype "lncRNA"; tag "Ensembl_canonical";
19	ensembl	gene	71760438	71787617	0	+	.	gene_id "ENSRNOG00000079916"; gene_version "1"; gene_source "ensembl"; gene_biotype "lncRNA";
19	ensembl	exon	71767207	71767516	0	+	.	gene_id "ENSRNOG00000079916"; gene_version "1"; transcript_id "ENSRNOT00000131040"; transcript_version "1"; exon_number "1"; gene_source "ensembl"; gene_biotype "lncRNA"; transcript_source "ensembl"; transcript_biotype "lncRNA"; exon_id "ENSRNOE00000685442"; exon_version "1";
19	ensembl	transcript	71767207	71787617	0	+	.	gene_id "ENSRNOG00000079916"; gene_version "1"; transcript_id "ENSRNOT00000131040"; transcript_version "1"; gene_source "ensembl"; gene_biotype "lncRNA"; transcript_source "ensembl"; transcript_biotype "lncRNA";
19	sraer114_mid	exon	71767259	71767516	0.0386785328999178	+	.	gene_id "ENSRNOG00000079916"; transcript_id "ENSRNOG00000079916_tx_1"; exon_id "19_71767259_71767516_+"; exonnum "2"; txlen "686";
19	ensembl	exon	71767259	71770646	0	+	.	gene_id "ENSRNOG00000079916"; gene_version "1"; transcript_id "ENSRNOT00000156960"; transcript_version "1"; exon_number "2"; gene_source "ensembl"; gene_biotype "lncRNA"; transcript_source "ensembl"; transcript_biotype "lncRNA"; exon_id "ENSRNOE00000692168"; exon_version "1"; tag "Ensembl_canonical";
19	ensembl	exon	71787446	71787617	0	+	.	gene_id "ENSRNOG00000079916"; gene_version "1"; transcript_id "ENSRNOT00000131040"; transcript_version "1"; exon_number "2"; gene_source "ensembl"; gene_biotype "lncRNA"; transcript_source "ensembl"; transcript_biotype "lncRNA"; exon_id "ENSRNOE00000713190"; exon_version "1";
19	ENSEMBL114_rn	exon	71787446	71787617	0.0386785328999178	+	.	gene_id "ENSRNOG00000079916"; transcript_id "ENSRNOG00000079916_tx_1"; exon_id "19_71787446_71787617_+"; exonnum "3"; txlen "686";
19	ensembl	exon	71866721	71866919	0	+	.	gene_id "ENSRNOG00000076589"; gene_version "1"; transcript_id "ENSRNOT00000122084"; transcript_version "1"; exon_number "1"; gene_source "ensembl"; gene_biotype "protein_coding"; transcript_source "ensembl"; transcript_biotype "protein_coding"; exon_id "ENSRNOE00000773273"; exon_version "1"; tag "Ensembl_canonical";
19	ensembl	five_prime_utr	71866721	71866919	0	+	.	gene_id "ENSRNOG00000076589"; gene_version "1"; transcript_id "ENSRNOT00000122084"; transcript_version "1"; gene_source "ensembl"; gene_biotype "protein_coding"; transcript_source "ensembl"; transcript_biotype "protein_coding"; tag "Ensembl_canonical";
19	ensembl	gene	71866721	71874681	0	+	.	gene_id "ENSRNOG00000076589"; gene_version "1"; gene_source "ensembl"; gene_biotype "protein_coding";
19	ensembl	transcript	71866721	71874681	0	+	.	gene_id "ENSRNOG00000076589"; gene_version "1"; transcript_id "ENSRNOT00000122084"; transcript_version "1"; gene_source "ensembl"; gene_biotype "protein_coding"; transcript_source "ensembl"; transcript_biotype "protein_coding"; tag "Ensembl_canonical";
19	ensembl	five_prime_utr	71870817	71872230	0	+	.	gene_id "ENSRNOG00000076589"; gene_version "1"; transcript_id "ENSRNOT00000122084"; transcript_version "1"; gene_source "ensembl"; gene_biotype "protein_coding"; transcript_source "ensembl"; transcript_biotype "protein_coding"; tag "Ensembl_canonical";
19	ensembl	exon	71870817	71874681	0	+	.	gene_id "ENSRNOG00000076589"; gene_version "1"; transcript_id "ENSRNOT00000122084"; transcript_version "1"; exon_number "2"; gene_source "ensembl"; gene_biotype "protein_coding"; transcript_source "ensembl"; transcript_biotype "protein_coding"; exon_id "ENSRNOE00000818984"; exon_version "1"; tag "Ensembl_canonical";
19	ensembl	start_codon	71872231	71872233	0	+	0	gene_id "ENSRNOG00000076589"; gene_version "1"; transcript_id "ENSRNOT00000122084"; transcript_version "1"; exon_number "2"; gene_source "ensembl"; gene_biotype "protein_coding"; transcript_source "ensembl"; transcript_biotype "protein_coding"; tag "Ensembl_canonical";
19	ensembl	CDS	71872231	71872932	0	+	0	gene_id "ENSRNOG00000076589"; gene_version "1"; transcript_id "ENSRNOT00000122084"; transcript_version "1"; exon_number "2"; gene_source "ensembl"; gene_biotype "protein_coding"; transcript_source "ensembl"; transcript_biotype "protein_coding"; protein_id "ENSRNOP00000112209"; protein_version "1"; tag "Ensembl_canonical";
19	ensembl	stop_codon	71872933	71872935	0	+	0	gene_id "ENSRNOG00000076589"; gene_version "1"; transcript_id "ENSRNOT00000122084"; transcript_version "1"; exon_number "2"; gene_source "ensembl"; gene_biotype "protein_coding"; transcript_source "ensembl"; transcript_biotype "protein_coding"; tag "Ensembl_canonical";
19	ensembl	three_prime_utr	71872936	71874681	0	+	.	gene_id "ENSRNOG00000076589"; gene_version "1"; transcript_id "ENSRNOT00000122084"; transcript_version "1"; gene_source "ensembl"; gene_biotype "protein_coding"; transcript_source "ensembl"; transcript_biotype "protein_coding"; tag "Ensembl_canonical";
19	sraer114_mid	exon	71891821	71891948	0.583885055798462	+	.	gene_id "ENSRNOG00000077254"; transcript_id "ENSRNOG00000077254_tx_1"; exon_id "19_71891821_71891948_+"; exonnum "1"; txlen "1389";
19	sraer114_mid	exon	71891821	71891948	0.505951813899626	+	.	gene_id "ENSRNOG00000077254"; transcript_id "ENSRNOG00000077254_tx_2"; exon_id "19_71891821_71891948_+"; exonnum "1"; txlen "873";
19	sraer114_mid	exon	71891821	71891948	0.0969280864715281	+	.	gene_id "ENSRNOG00000077254"; transcript_id "ENSRNOG00000077254_tx_4"; exon_id "19_71891821_71891948_+"; exonnum "1"; txlen "995";
19	sraer114_es	exon	71896290	71896678	0.0954818263483664	+	.	gene_id "ENSRNOG00000077254"; transcript_id "ENSRNOG00000077254_tx_5"; exon_id "19_71896290_71896678_+"; exonnum "1"; txlen "1345";
19	sraer114_es	exon	71896290	71896678	0.0341885275394089	+	.	gene_id "ENSRNOG00000077254"; transcript_id "ENSRNOG00000077254_tx_6"; exon_id "19_71896290_71896678_+"; exonnum "1"; txlen "1650";
19	sraer114_mid	exon	71900727	71900848	0.0969280864715281	+	.	gene_id "ENSRNOG00000077254"; transcript_id "ENSRNOG00000077254_tx_4"; exon_id "19_71900727_71900848_+"; exonnum "2"; txlen "995";
19	sraer114_ss	exon	71903054	71903798	0.505951813899626	+	.	gene_id "ENSRNOG00000077254"; transcript_id "ENSRNOG00000077254_tx_2"; exon_id "19_71903054_71903798_+"; exonnum "2"; txlen "873";
19	sraer114_ss	exon	71903054	71903798	0.0969280864715281	+	.	gene_id "ENSRNOG00000077254"; transcript_id "ENSRNOG00000077254_tx_4"; exon_id "19_71903054_71903798_+"; exonnum "3"; txlen "995";
19	sraer114_es	exon	71921708	71921860	0.134266392468048	+	.	gene_id "ENSRNOG00000077254"; transcript_id "ENSRNOG00000077254_tx_3"; exon_id "19_71921708_71921860_+"; exonnum "1"; txlen "1109";
19	ensembl	exon	71922273	71922345	0	+	.	gene_id "ENSRNOG00000077254"; gene_version "1"; transcript_id "ENSRNOT00000134367"; transcript_version "1"; exon_number "1"; gene_source "ensembl"; gene_biotype "lncRNA"; transcript_source "ensembl"; transcript_biotype "lncRNA"; exon_id "ENSRNOE00000735317"; exon_version "1"; tag "Ensembl_canonical";
19	ensembl	gene	71922273	71936635	0	+	.	gene_id "ENSRNOG00000077254"; gene_version "1"; gene_source "ensembl"; gene_biotype "lncRNA";
19	ensembl	transcript	71922273	71936635	0	+	.	gene_id "ENSRNOG00000077254"; gene_version "1"; transcript_id "ENSRNOT00000134367"; transcript_version "1"; gene_source "ensembl"; gene_biotype "lncRNA"; transcript_source "ensembl"; transcript_biotype "lncRNA"; tag "Ensembl_canonical";
19	sraer114_mid	exon	71935385	71935689	0.583885055798462	+	.	gene_id "ENSRNOG00000077254"; transcript_id "ENSRNOG00000077254_tx_1"; exon_id "19_71935385_71935689_+"; exonnum "2"; txlen "1389";
19	sraer114_mid	exon	71935385	71935689	0.0341885275394089	+	.	gene_id "ENSRNOG00000077254"; transcript_id "ENSRNOG00000077254_tx_6"; exon_id "19_71935385_71935689_+"; exonnum "2"; txlen "1650";
19	ensembl	exon	71935385	71936635	0	+	.	gene_id "ENSRNOG00000077254"; gene_version "1"; transcript_id "ENSRNOT00000134367"; transcript_version "1"; exon_number "2"; gene_source "ensembl"; gene_biotype "lncRNA"; transcript_source "ensembl"; transcript_biotype "lncRNA"; exon_id "ENSRNOE00000788620"; exon_version "1"; tag "Ensembl_canonical";
19	sraer114_ss	exon	71937916	71938871	0.583885055798462	+	.	gene_id "ENSRNOG00000077254"; transcript_id "ENSRNOG00000077254_tx_1"; exon_id "19_71937916_71938871_+"; exonnum "3"; txlen "1389";
19	sraer114_ss	exon	71937916	71938871	0.134266392468048	+	.	gene_id "ENSRNOG00000077254"; transcript_id "ENSRNOG00000077254_tx_3"; exon_id "19_71937916_71938871_+"; exonnum "2"; txlen "1109";
19	sraer114_ss	exon	71937916	71938871	0.0954818263483664	+	.	gene_id "ENSRNOG00000077254"; transcript_id "ENSRNOG00000077254_tx_5"; exon_id "19_71937916_71938871_+"; exonnum "2"; txlen "1345";
19	sraer114_ss	exon	71937916	71938871	0.0341885275394089	+	.	gene_id "ENSRNOG00000077254"; transcript_id "ENSRNOG00000077254_tx_6"; exon_id "19_71937916_71938871_+"; exonnum "3"; txlen "1650";
19	ensembl	five_prime_utr	71977470	71977761	0	+	.	gene_id "ENSRNOG00000032437"; gene_version "7"; transcript_id "ENSRNOT00000095548"; transcript_version "2"; gene_name "Pard3"; gene_source "ensembl"; gene_biotype "protein_coding"; transcript_name "Pard3-203"; transcript_source "ensembl"; transcript_biotype "protein_coding";
19	ensembl	exon	71977470	71977881	0	+	.	gene_id "ENSRNOG00000032437"; gene_version "7"; transcript_id "ENSRNOT00000095548"; transcript_version "2"; exon_number "1"; gene_name "Pard3"; gene_source "ensembl"; gene_biotype "protein_coding"; transcript_name "Pard3-203"; transcript_source "ensembl"; transcript_biotype "protein_coding"; exon_id "ENSRNOE00000776889"; exon_version "1";
19	ensembl	transcript	71977470	72526883	0	+	.	gene_id "ENSRNOG00000032437"; gene_version "7"; transcript_id "ENSRNOT00000095548"; transcript_version "2"; gene_name "Pard3"; gene_source "ensembl"; gene_biotype "protein_coding"; transcript_name "Pard3-203"; transcript_source "ensembl"; transcript_biotype "protein_coding";
19	ensembl	gene	71977470	72526941	0	+	.	gene_id "ENSRNOG00000032437"; gene_version "7"; gene_name "Pard3"; gene_source "ensembl"; gene_biotype "protein_coding";
19	ensembl	five_prime_utr	71977481	71977761	0	+	.	gene_id "ENSRNOG00000032437"; gene_version "7"; transcript_id "ENSRNOT00000109223"; transcript_version "2"; gene_name "Pard3"; gene_source "ensembl"; gene_biotype "protein_coding"; transcript_name "Pard3-206"; transcript_source "ensembl"; transcript_biotype "protein_coding";
19	ensembl	exon	71977481	71977881	0	+	.	gene_id "ENSRNOG00000032437"; gene_version "7"; transcript_id "ENSRNOT00000109223"; transcript_version "2"; exon_number "1"; gene_name "Pard3"; gene_source "ensembl"; gene_biotype "protein_coding"; transcript_name "Pard3-206"; transcript_source "ensembl"; transcript_biotype "protein_coding"; exon_id "ENSRNOE00000583777"; exon_version "2";
19	ENSEMBL114_rn	exon	71977481	71977881	0.052890793545132	+	.	gene_id "ENSRNOG00000032437"; transcript_id "ENSRNOG00000032437_tx_17"; exon_id "19_71977481_71977881_+"; exonnum "1"; txlen "5584";
19	ENSEMBL114_rn	exon	71977481	71977881	0.052890793545132	+	.	gene_id "ENSRNOG00000032437"; transcript_id "ENSRNOG00000032437_tx_18"; exon_id "19_71977481_71977881_+"; exonnum "1"; txlen "5593";
19	ensembl	transcript	71977481	72349493	0	+	.	gene_id "ENSRNOG00000032437"; gene_version "7"; transcript_id "ENSRNOT00000109223"; transcript_version "2"; gene_name "Pard3"; gene_source "ensembl"; gene_biotype "protein_coding"; transcript_name "Pard3-206"; transcript_source "ensembl"; transcript_biotype "protein_coding";
19	ensembl	five_prime_utr	71977482	71977761	0	+	.	gene_id "ENSRNOG00000032437"; gene_version "7"; transcript_id "ENSRNOT00000105322"; transcript_version "2"; gene_name "Pard3"; gene_source "ensembl"; gene_biotype "protein_coding"; transcript_name "Pard3-205"; transcript_source "ensembl"; transcript_biotype "protein_coding";
19	ensembl	five_prime_utr	71977482	71977761	0	+	.	gene_id "ENSRNOG00000032437"; gene_version "7"; transcript_id "ENSRNOT00000042623"; transcript_version "6"; gene_name "Pard3"; gene_source "ensembl"; gene_biotype "protein_coding"; transcript_name "Pard3-201"; transcript_source "ensembl"; transcript_biotype "protein_coding";
19	ensembl	five_prime_utr	71977482	71977761	0	+	.	gene_id "ENSRNOG00000032437"; gene_version "7"; transcript_id "ENSRNOT00000111522"; transcript_version "2"; gene_name "Pard3"; gene_source "ensembl"; gene_biotype "protein_coding"; transcript_name "Pard3-208"; transcript_source "ensembl"; transcript_biotype "protein_coding";
19	ensembl	five_prime_utr	71977482	71977761	0	+	.	gene_id "ENSRNOG00000032437"; gene_version "7"; transcript_id "ENSRNOT00000104177"; transcript_version "2"; gene_name "Pard3"; gene_source "ensembl"; gene_biotype "protein_coding"; transcript_name "Pard3-204"; transcript_source "ensembl"; transcript_biotype "protein_coding";
19	ensembl	five_prime_utr	71977482	71977761	0	+	.	gene_id "ENSRNOG00000032437"; gene_version "7"; transcript_id "ENSRNOT00000110687"; transcript_version "2"; gene_name "Pard3"; gene_source "ensembl"; gene_biotype "protein_coding"; transcript_name "Pard3-207"; transcript_source "ensembl"; transcript_biotype "protein_coding";
19	ensembl	exon	71977482	71977881	0	+	.	gene_id "ENSRNOG00000032437"; gene_version "7"; transcript_id "ENSRNOT00000105322"; transcript_version "2"; exon_number "1"; gene_name "Pard3"; gene_source "ensembl"; gene_biotype "protein_coding"; transcript_name "Pard3-205"; transcript_source "ensembl"; transcript_biotype "protein_coding"; exon_id "ENSRNOE00000504426"; exon_version "2";
19	ensembl	exon	71977482	71977881	0	+	.	gene_id "ENSRNOG00000032437"; gene_version "7"; transcript_id "ENSRNOT00000042623"; transcript_version "6"; exon_number "1"; gene_name "Pard3"; gene_source "ensembl"; gene_biotype "protein_coding"; transcript_name "Pard3-201"; transcript_source "ensembl"; transcript_biotype "protein_coding"; exon_id "ENSRNOE00000504426"; exon_version "2";
19	ensembl	exon	71977482	71977881	0	+	.	gene_id "ENSRNOG00000032437"; gene_version "7"; transcript_id "ENSRNOT00000111522"; transcript_version "2"; exon_number "1"; gene_name "Pard3"; gene_source "ensembl"; gene_biotype "protein_coding"; transcript_name "Pard3-208"; transcript_source "ensembl"; transcript_biotype "protein_coding"; exon_id "ENSRNOE00000504426"; exon_version "2";
19	ensembl	exon	71977482	71977881	0	+	.	gene_id "ENSRNOG00000032437"; gene_version "7"; transcript_id "ENSRNOT00000104177"; transcript_version "2"; exon_number "1"; gene_name "Pard3"; gene_source "ensembl"; gene_biotype "protein_coding"; transcript_name "Pard3-204"; transcript_source "ensembl"; transcript_biotype "protein_coding"; exon_id "ENSRNOE00000504426"; exon_version "2";
19	ensembl	exon	71977482	71977881	0	+	.	gene_id "ENSRNOG00000032437"; gene_version "7"; transcript_id "ENSRNOT00000110687"; transcript_version "2"; exon_number "1"; gene_name "Pard3"; gene_source "ensembl"; gene_biotype "protein_coding"; transcript_name "Pard3-207"; transcript_source "ensembl"; transcript_biotype "protein_coding"; exon_id "ENSRNOE00000504426"; exon_version "2";
19	ensembl	transcript	71977482	72315836	0	+	.	gene_id "ENSRNOG00000032437"; gene_version "7"; transcript_id "ENSRNOT00000105322"; transcript_version "2"; gene_name "Pard3"; gene_source "ensembl"; gene_biotype "protein_coding"; transcript_name "Pard3-205"; transcript_source "ensembl"; transcript_biotype "protein_coding";
19	ensembl	transcript	71977482	72526938	0	+	.	gene_id "ENSRNOG00000032437"; gene_version "7"; transcript_id "ENSRNOT00000042623"; transcript_version "6"; gene_name "Pard3"; gene_source "ensembl"; gene_biotype "protein_coding"; transcript_name "Pard3-201"; transcript_source "ensembl"; transcript_biotype "protein_coding";
19	ensembl	transcript	71977482	72526938	0	+	.	gene_id "ENSRNOG00000032437"; gene_version "7"; transcript_id "ENSRNOT00000111522"; transcript_version "2"; gene_name "Pard3"; gene_source "ensembl"; gene_biotype "protein_coding"; transcript_name "Pard3-208"; transcript_source "ensembl"; transcript_biotype "protein_coding";
19	ensembl	transcript	71977482	72526938	0	+	.	gene_id "ENSRNOG00000032437"; gene_version "7"; transcript_id "ENSRNOT00000104177"; transcript_version "2"; gene_name "Pard3"; gene_source "ensembl"; gene_biotype "protein_coding"; transcript_name "Pard3-204"; transcript_source "ensembl"; transcript_biotype "protein_coding";
19	ensembl	transcript	71977482	72526938	0	+	.	gene_id "ENSRNOG00000032437"; gene_version "7"; transcript_id "ENSRNOT00000110687"; transcript_version "2"; gene_name "Pard3"; gene_source "ensembl"; gene_biotype "protein_coding"; transcript_name "Pard3-207"; transcript_source "ensembl"; transcript_biotype "protein_coding";
19	ensembl	start_codon	71977762	71977764	0	+	0	gene_id "ENSRNOG00000032437"; gene_version "7"; transcript_id "ENSRNOT00000105322"; transcript_version "2"; exon_number "1"; gene_name "Pard3"; gene_source "ensembl"; gene_biotype "protein_coding"; transcript_name "Pard3-205"; transcript_source "ensembl"; transcript_biotype "protein_coding";
19	ensembl	start_codon	71977762	71977764	0	+	0	gene_id "ENSRNOG00000032437"; gene_version "7"; transcript_id "ENSRNOT00000109223"; transcript_version "2"; exon_number "1"; gene_name "Pard3"; gene_source "ensembl"; gene_biotype "protein_coding"; transcript_name "Pard3-206"; transcript_source "ensembl"; transcript_biotype "protein_coding";
19	ensembl	start_codon	71977762	71977764	0	+	0	gene_id "ENSRNOG00000032437"; gene_version "7"; transcript_id "ENSRNOT00000095548"; transcript_version "2"; exon_number "1"; gene_name "Pard3"; gene_source "ensembl"; gene_biotype "protein_coding"; transcript_name "Pard3-203"; transcript_source "ensembl"; transcript_biotype "protein_coding";
19	ensembl	start_codon	71977762	71977764	0	+	0	gene_id "ENSRNOG00000032437"; gene_version "7"; transcript_id "ENSRNOT00000042623"; transcript_version "6"; exon_number "1"; gene_name "Pard3"; gene_source "ensembl"; gene_biotype "protein_coding"; transcript_name "Pard3-201"; transcript_source "ensembl"; transcript_biotype "protein_coding";
19	ensembl	start_codon	71977762	71977764	0	+	0	gene_id "ENSRNOG00000032437"; gene_version "7"; transcript_id "ENSRNOT00000111522"; transcript_version "2"; exon_number "1"; gene_name "Pard3"; gene_source "ensembl"; gene_biotype "protein_coding"; transcript_name "Pard3-208"; transcript_source "ensembl"; transcript_biotype "protein_coding";
19	ensembl	start_codon	71977762	71977764	0	+	0	gene_id "ENSRNOG00000032437"; gene_version "7"; transcript_id "ENSRNOT00000104177"; transcript_version "2"; exon_number "1"; gene_name "Pard3"; gene_source "ensembl"; gene_biotype "protein_coding"; transcript_name "Pard3-204"; transcript_source "ensembl"; transcript_biotype "protein_coding";
19	ensembl	start_codon	71977762	71977764	0	+	0	gene_id "ENSRNOG00000032437"; gene_version "7"; transcript_id "ENSRNOT00000110687"; transcript_version "2"; exon_number "1"; gene_name "Pard3"; gene_source "ensembl"; gene_biotype "protein_coding"; transcript_name "Pard3-207"; transcript_source "ensembl"; transcript_biotype "protein_coding";
19	ensembl	CDS	71977762	71977881	0	+	0	gene_id "ENSRNOG00000032437"; gene_version "7"; transcript_id "ENSRNOT00000105322"; transcript_version "2"; exon_number "1"; gene_name "Pard3"; gene_source "ensembl"; gene_biotype "protein_coding"; transcript_name "Pard3-205"; transcript_source "ensembl"; transcript_biotype "protein_coding"; protein_id "ENSRNOP00000097873"; protein_version "1";
19	ensembl	CDS	71977762	71977881	0	+	0	gene_id "ENSRNOG00000032437"; gene_version "7"; transcript_id "ENSRNOT00000109223"; transcript_version "2"; exon_number "1"; gene_name "Pard3"; gene_source "ensembl"; gene_biotype "protein_coding"; transcript_name "Pard3-206"; transcript_source "ensembl"; transcript_biotype "protein_coding"; protein_id "ENSRNOP00000079670"; protein_version "2";
19	ensembl	CDS	71977762	71977881	0	+	0	gene_id "ENSRNOG00000032437"; gene_version "7"; transcript_id "ENSRNOT00000095548"; transcript_version "2"; exon_number "1"; gene_name "Pard3"; gene_source "ensembl"; gene_biotype "protein_coding"; transcript_name "Pard3-203"; transcript_source "ensembl"; transcript_biotype "protein_coding"; protein_id "ENSRNOP00000079662"; protein_version "1";
19	ensembl	CDS	71977762	71977881	0	+	0	gene_id "ENSRNOG00000032437"; gene_version "7"; transcript_id "ENSRNOT00000042623"; transcript_version "6"; exon_number "1"; gene_name "Pard3"; gene_source "ensembl"; gene_biotype "protein_coding"; transcript_name "Pard3-201"; transcript_source "ensembl"; transcript_biotype "protein_coding"; protein_id "ENSRNOP00000048964"; protein_version "5";
19	ensembl	CDS	71977762	71977881	0	+	0	gene_id "ENSRNOG00000032437"; gene_version "7"; transcript_id "ENSRNOT00000111522"; transcript_version "2"; exon_number "1"; gene_name "Pard3"; gene_source "ensembl"; gene_biotype "protein_coding"; transcript_name "Pard3-208"; transcript_source "ensembl"; transcript_biotype "protein_coding"; protein_id "ENSRNOP00000092087"; protein_version "2";
19	ensembl	CDS	71977762	71977881	0	+	0	gene_id "ENSRNOG00000032437"; gene_version "7"; transcript_id "ENSRNOT00000104177"; transcript_version "2"; exon_number "1"; gene_name "Pard3"; gene_source "ensembl"; gene_biotype "protein_coding"; transcript_name "Pard3-204"; transcript_source "ensembl"; transcript_biotype "protein_coding"; protein_id "ENSRNOP00000089028"; protein_version "2";
19	ensembl	CDS	71977762	71977881	0	+	0	gene_id "ENSRNOG00000032437"; gene_version "7"; transcript_id "ENSRNOT00000110687"; transcript_version "2"; exon_number "1"; gene_name "Pard3"; gene_source "ensembl"; gene_biotype "protein_coding"; transcript_name "Pard3-207"; transcript_source "ensembl"; transcript_biotype "protein_coding"; protein_id "ENSRNOP00000095679"; protein_version "1";
19	ensembl	start_codon	72065789	72065791	0	+	0	gene_id "ENSRNOG00000032437"; gene_version "7"; transcript_id "ENSRNOT00000078559"; transcript_version "3"; exon_number "1"; gene_name "Pard3"; gene_source "ensembl"; gene_biotype "protein_coding"; transcript_name "Pard3-202"; transcript_source "ensembl"; transcript_biotype "protein_coding"; tag "Ensembl_canonical";
19	ensembl	exon	72065789	72065911	0	+	.	gene_id "ENSRNOG00000032437"; gene_version "7"; transcript_id "ENSRNOT00000078559"; transcript_version "3"; exon_number "1"; gene_name "Pard3"; gene_source "ensembl"; gene_biotype "protein_coding"; transcript_name "Pard3-202"; transcript_source "ensembl"; transcript_biotype "protein_coding"; exon_id "ENSRNOE00000808190"; exon_version "1"; tag "Ensembl_canonical";
19	ensembl	CDS	72065789	72065911	0	+	0	gene_id "ENSRNOG00000032437"; gene_version "7"; transcript_id "ENSRNOT00000078559"; transcript_version "3"; exon_number "1"; gene_name "Pard3"; gene_source "ensembl"; gene_biotype "protein_coding"; transcript_name "Pard3-202"; transcript_source "ensembl"; transcript_biotype "protein_coding"; protein_id "ENSRNOP00000075058"; protein_version "1"; tag "Ensembl_canonical";
19	ensembl	transcript	72065789	72526941	0	+	.	gene_id "ENSRNOG00000032437"; gene_version "7"; transcript_id "ENSRNOT00000078559"; transcript_version "3"; gene_name "Pard3"; gene_source "ensembl"; gene_biotype "protein_coding"; transcript_name "Pard3-202"; transcript_source "ensembl"; transcript_biotype "protein_coding"; tag "Ensembl_canonical";
19	ensembl	exon	72078909	72079010	0	+	.	gene_id "ENSRNOG00000032437"; gene_version "7"; transcript_id "ENSRNOT00000105322"; transcript_version "2"; exon_number "2"; gene_name "Pard3"; gene_source "ensembl"; gene_biotype "protein_coding"; transcript_name "Pard3-205"; transcript_source "ensembl"; transcript_biotype "protein_coding"; exon_id "ENSRNOE00000706200"; exon_version "1";
19	ensembl	CDS	72078909	72079010	0	+	0	gene_id "ENSRNOG00000032437"; gene_version "7"; transcript_id "ENSRNOT00000105322"; transcript_version "2"; exon_number "2"; gene_name "Pard3"; gene_source "ensembl"; gene_biotype "protein_coding"; transcript_name "Pard3-205"; transcript_source "ensembl"; transcript_biotype "protein_coding"; protein_id "ENSRNOP00000097873"; protein_version "1";
19	ensembl	exon	72078909	72079010	0	+	.	gene_id "ENSRNOG00000032437"; gene_version "7"; transcript_id "ENSRNOT00000109223"; transcript_version "2"; exon_number "2"; gene_name "Pard3"; gene_source "ensembl"; gene_biotype "protein_coding"; transcript_name "Pard3-206"; transcript_source "ensembl"; transcript_biotype "protein_coding"; exon_id "ENSRNOE00000706200"; exon_version "1";
19	ensembl	CDS	72078909	72079010	0	+	0	gene_id "ENSRNOG00000032437"; gene_version "7"; transcript_id "ENSRNOT00000109223"; transcript_version "2"; exon_number "2"; gene_name "Pard3"; gene_source "ensembl"; gene_biotype "protein_coding"; transcript_name "Pard3-206"; transcript_source "ensembl"; transcript_biotype "protein_coding"; protein_id "ENSRNOP00000079670"; protein_version "2";
19	ensembl	exon	72078909	72079010	0	+	.	gene_id "ENSRNOG00000032437"; gene_version "7"; transcript_id "ENSRNOT00000078559"; transcript_version "3"; exon_number "2"; gene_name "Pard3"; gene_source "ensembl"; gene_biotype "protein_coding"; transcript_name "Pard3-202"; transcript_source "ensembl"; transcript_biotype "protein_coding"; exon_id "ENSRNOE00000706200"; exon_version "1"; tag "Ensembl_canonical";
19	ensembl	CDS	72078909	72079010	0	+	0	gene_id "ENSRNOG00000032437"; gene_version "7"; transcript_id "ENSRNOT00000078559"; transcript_version "3"; exon_number "2"; gene_name "Pard3"; gene_source "ensembl"; gene_biotype "protein_coding"; transcript_name "Pard3-202"; transcript_source "ensembl"; transcript_biotype "protein_coding"; protein_id "ENSRNOP00000075058"; protein_version "1"; tag "Ensembl_canonical";
19	ensembl	exon	72078909	72079010	0	+	.	gene_id "ENSRNOG00000032437"; gene_version "7"; transcript_id "ENSRNOT00000095548"; transcript_version "2"; exon_number "2"; gene_name "Pard3"; gene_source "ensembl"; gene_biotype "protein_coding"; transcript_name "Pard3-203"; transcript_source "ensembl"; transcript_biotype "protein_coding"; exon_id "ENSRNOE00000706200"; exon_version "1";
19	ensembl	CDS	72078909	72079010	0	+	0	gene_id "ENSRNOG00000032437"; gene_version "7"; transcript_id "ENSRNOT00000095548"; transcript_version "2"; exon_number "2"; gene_name "Pard3"; gene_source "ensembl"; gene_biotype "protein_coding"; transcript_name "Pard3-203"; transcript_source "ensembl"; transcript_biotype "protein_coding"; protein_id "ENSRNOP00000079662"; protein_version "1";
19	ensembl	exon	72078909	72079010	0	+	.	gene_id "ENSRNOG00000032437"; gene_version "7"; transcript_id "ENSRNOT00000042623"; transcript_version "6"; exon_number "2"; gene_name "Pard3"; gene_source "ensembl"; gene_biotype "protein_coding"; transcript_name "Pard3-201"; transcript_source "ensembl"; transcript_biotype "protein_coding"; exon_id "ENSRNOE00000706200"; exon_version "1";
19	ensembl	CDS	72078909	72079010	0	+	0	gene_id "ENSRNOG00000032437"; gene_version "7"; transcript_id "ENSRNOT00000042623"; transcript_version "6"; exon_number "2"; gene_name "Pard3"; gene_source "ensembl"; gene_biotype "protein_coding"; transcript_name "Pard3-201"; transcript_source "ensembl"; transcript_biotype "protein_coding"; protein_id "ENSRNOP00000048964"; protein_version "5";
19	ensembl	exon	72078909	72079010	0	+	.	gene_id "ENSRNOG00000032437"; gene_version "7"; transcript_id "ENSRNOT00000111522"; transcript_version "2"; exon_number "2"; gene_name "Pard3"; gene_source "ensembl"; gene_biotype "protein_coding"; transcript_name "Pard3-208"; transcript_source "ensembl"; transcript_biotype "protein_coding"; exon_id "ENSRNOE00000706200"; exon_version "1";
19	ensembl	CDS	72078909	72079010	0	+	0	gene_id "ENSRNOG00000032437"; gene_version "7"; transcript_id "ENSRNOT00000111522"; transcript_version "2"; exon_number "2"; gene_name "Pard3"; gene_source "ensembl"; gene_biotype "protein_coding"; transcript_name "Pard3-208"; transcript_source "ensembl"; transcript_biotype "protein_coding"; protein_id "ENSRNOP00000092087"; protein_version "2";
19	ensembl	exon	72078909	72079010	0	+	.	gene_id "ENSRNOG00000032437"; gene_version "7"; transcript_id "ENSRNOT00000104177"; transcript_version "2"; exon_number "2"; gene_name "Pard3"; gene_source "ensembl"; gene_biotype "protein_coding"; transcript_name "Pard3-204"; transcript_source "ensembl"; transcript_biotype "protein_coding"; exon_id "ENSRNOE00000706200"; exon_version "1";
19	ensembl	CDS	72078909	72079010	0	+	0	gene_id "ENSRNOG00000032437"; gene_version "7"; transcript_id "ENSRNOT00000104177"; transcript_version "2"; exon_number "2"; gene_name "Pard3"; gene_source "ensembl"; gene_biotype "protein_coding"; transcript_name "Pard3-204"; transcript_source "ensembl"; transcript_biotype "protein_coding"; protein_id "ENSRNOP00000089028"; protein_version "2";
19	ensembl	exon	72078909	72079010	0	+	.	gene_id "ENSRNOG00000032437"; gene_version "7"; transcript_id "ENSRNOT00000110687"; transcript_version "2"; exon_number "2"; gene_name "Pard3"; gene_source "ensembl"; gene_biotype "protein_coding"; transcript_name "Pard3-207"; transcript_source "ensembl"; transcript_biotype "protein_coding"; exon_id "ENSRNOE00000706200"; exon_version "1";
19	ensembl	CDS	72078909	72079010	0	+	0	gene_id "ENSRNOG00000032437"; gene_version "7"; transcript_id "ENSRNOT00000110687"; transcript_version "2"; exon_number "2"; gene_name "Pard3"; gene_source "ensembl"; gene_biotype "protein_coding"; transcript_name "Pard3-207"; transcript_source "ensembl"; transcript_biotype "protein_coding"; protein_id "ENSRNOP00000095679"; protein_version "1";
19	ENSEMBL114_rn	exon	72078909	72079010	0.052890793545132	+	.	gene_id "ENSRNOG00000032437"; transcript_id "ENSRNOG00000032437_tx_17"; exon_id "19_72078909_72079010_+"; exonnum "2"; txlen "5584";
19	ENSEMBL114_rn	exon	72078909	72079010	0.052890793545132	+	.	gene_id "ENSRNOG00000032437"; transcript_id "ENSRNOG00000032437_tx_18"; exon_id "19_72078909_72079010_+"; exonnum "2"; txlen "5593";
19	ensembl	exon	72194192	72194372	0	+	.	gene_id "ENSRNOG00000032437"; gene_version "7"; transcript_id "ENSRNOT00000105322"; transcript_version "2"; exon_number "3"; gene_name "Pard3"; gene_source "ensembl"; gene_biotype "protein_coding"; transcript_name "Pard3-205"; transcript_source "ensembl"; transcript_biotype "protein_coding"; exon_id "ENSRNOE00000784914"; exon_version "1";
19	ensembl	CDS	72194192	72194372	0	+	0	gene_id "ENSRNOG00000032437"; gene_version "7"; transcript_id "ENSRNOT00000105322"; transcript_version "2"; exon_number "3"; gene_name "Pard3"; gene_source "ensembl"; gene_biotype "protein_coding"; transcript_name "Pard3-205"; transcript_source "ensembl"; transcript_biotype "protein_coding"; protein_id "ENSRNOP00000097873"; protein_version "1";
19	ensembl	exon	72194192	72194372	0	+	.	gene_id "ENSRNOG00000032437"; gene_version "7"; transcript_id "ENSRNOT00000109223"; transcript_version "2"; exon_number "3"; gene_name "Pard3"; gene_source "ensembl"; gene_biotype "protein_coding"; transcript_name "Pard3-206"; transcript_source "ensembl"; transcript_biotype "protein_coding"; exon_id "ENSRNOE00000784914"; exon_version "1";
19	ensembl	CDS	72194192	72194372	0	+	0	gene_id "ENSRNOG00000032437"; gene_version "7"; transcript_id "ENSRNOT00000109223"; transcript_version "2"; exon_number "3"; gene_name "Pard3"; gene_source "ensembl"; gene_biotype "protein_coding"; transcript_name "Pard3-206"; transcript_source "ensembl"; transcript_biotype "protein_coding"; protein_id "ENSRNOP00000079670"; protein_version "2";
19	ensembl	exon	72194192	72194372	0	+	.	gene_id "ENSRNOG00000032437"; gene_version "7"; transcript_id "ENSRNOT00000078559"; transcript_version "3"; exon_number "3"; gene_name "Pard3"; gene_source "ensembl"; gene_biotype "protein_coding"; transcript_name "Pard3-202"; transcript_source "ensembl"; transcript_biotype "protein_coding"; exon_id "ENSRNOE00000784914"; exon_version "1"; tag "Ensembl_canonical";
19	ensembl	CDS	72194192	72194372	0	+	0	gene_id "ENSRNOG00000032437"; gene_version "7"; transcript_id "ENSRNOT00000078559"; transcript_version "3"; exon_number "3"; gene_name "Pard3"; gene_source "ensembl"; gene_biotype "protein_coding"; transcript_name "Pard3-202"; transcript_source "ensembl"; transcript_biotype "protein_coding"; protein_id "ENSRNOP00000075058"; protein_version "1"; tag "Ensembl_canonical";
19	ensembl	exon	72194192	72194372	0	+	.	gene_id "ENSRNOG00000032437"; gene_version "7"; transcript_id "ENSRNOT00000095548"; transcript_version "2"; exon_number "3"; gene_name "Pard3"; gene_source "ensembl"; gene_biotype "protein_coding"; transcript_name "Pard3-203"; transcript_source "ensembl"; transcript_biotype "protein_coding"; exon_id "ENSRNOE00000784914"; exon_version "1";
19	ensembl	CDS	72194192	72194372	0	+	0	gene_id "ENSRNOG00000032437"; gene_version "7"; transcript_id "ENSRNOT00000095548"; transcript_version "2"; exon_number "3"; gene_name "Pard3"; gene_source "ensembl"; gene_biotype "protein_coding"; transcript_name "Pard3-203"; transcript_source "ensembl"; transcript_biotype "protein_coding"; protein_id "ENSRNOP00000079662"; protein_version "1";
19	ensembl	exon	72194192	72194372	0	+	.	gene_id "ENSRNOG00000032437"; gene_version "7"; transcript_id "ENSRNOT00000042623"; transcript_version "6"; exon_number "3"; gene_name "Pard3"; gene_source "ensembl"; gene_biotype "protein_coding"; transcript_name "Pard3-201"; transcript_source "ensembl"; transcript_biotype "protein_coding"; exon_id "ENSRNOE00000784914"; exon_version "1";
19	ensembl	CDS	72194192	72194372	0	+	0	gene_id "ENSRNOG00000032437"; gene_version "7"; transcript_id "ENSRNOT00000042623"; transcript_version "6"; exon_number "3"; gene_name "Pard3"; gene_source "ensembl"; gene_biotype "protein_coding"; transcript_name "Pard3-201"; transcript_source "ensembl"; transcript_biotype "protein_coding"; protein_id "ENSRNOP00000048964"; protein_version "5";
19	ensembl	exon	72194192	72194372	0	+	.	gene_id "ENSRNOG00000032437"; gene_version "7"; transcript_id "ENSRNOT00000111522"; transcript_version "2"; exon_number "3"; gene_name "Pard3"; gene_source "ensembl"; gene_biotype "protein_coding"; transcript_name "Pard3-208"; transcript_source "ensembl"; transcript_biotype "protein_coding"; exon_id "ENSRNOE00000784914"; exon_version "1";
19	ensembl	CDS	72194192	72194372	0	+	0	gene_id "ENSRNOG00000032437"; gene_version "7"; transcript_id "ENSRNOT00000111522"; transcript_version "2"; exon_number "3"; gene_name "Pard3"; gene_source "ensembl"; gene_biotype "protein_coding"; transcript_name "Pard3-208"; transcript_source "ensembl"; transcript_biotype "protein_coding"; protein_id "ENSRNOP00000092087"; protein_version "2";
19	ensembl	exon	72194192	72194372	0	+	.	gene_id "ENSRNOG00000032437"; gene_version "7"; transcript_id "ENSRNOT00000104177"; transcript_version "2"; exon_number "3"; gene_name "Pard3"; gene_source "ensembl"; gene_biotype "protein_coding"; transcript_name "Pard3-204"; transcript_source "ensembl"; transcript_biotype "protein_coding"; exon_id "ENSRNOE00000784914"; exon_version "1";
19	ensembl	CDS	72194192	72194372	0	+	0	gene_id "ENSRNOG00000032437"; gene_version "7"; transcript_id "ENSRNOT00000104177"; transcript_version "2"; exon_number "3"; gene_name "Pard3"; gene_source "ensembl"; gene_biotype "protein_coding"; transcript_name "Pard3-204"; transcript_source "ensembl"; transcript_biotype "protein_coding"; protein_id "ENSRNOP00000089028"; protein_version "2";
19	ensembl	exon	72194192	72194372	0	+	.	gene_id "ENSRNOG00000032437"; gene_version "7"; transcript_id "ENSRNOT00000110687"; transcript_version "2"; exon_number "3"; gene_name "Pard3"; gene_source "ensembl"; gene_biotype "protein_coding"; transcript_name "Pard3-207"; transcript_source "ensembl"; transcript_biotype "protein_coding"; exon_id "ENSRNOE00000784914"; exon_version "1";
19	ensembl	CDS	72194192	72194372	0	+	0	gene_id "ENSRNOG00000032437"; gene_version "7"; transcript_id "ENSRNOT00000110687"; transcript_version "2"; exon_number "3"; gene_name "Pard3"; gene_source "ensembl"; gene_biotype "protein_coding"; transcript_name "Pard3-207"; transcript_source "ensembl"; transcript_biotype "protein_coding"; protein_id "ENSRNOP00000095679"; protein_version "1";
19	ENSEMBL114_rn	exon	72194192	72194372	0.052890793545132	+	.	gene_id "ENSRNOG00000032437"; transcript_id "ENSRNOG00000032437_tx_17"; exon_id "19_72194192_72194372_+"; exonnum "3"; txlen "5584";
19	ENSEMBL114_rn	exon	72194192	72194372	0.052890793545132	+	.	gene_id "ENSRNOG00000032437"; transcript_id "ENSRNOG00000032437_tx_18"; exon_id "19_72194192_72194372_+"; exonnum "3"; txlen "5593";
19	ensembl	exon	72220149	72220327	0	+	.	gene_id "ENSRNOG00000032437"; gene_version "7"; transcript_id "ENSRNOT00000105322"; transcript_version "2"; exon_number "4"; gene_name "Pard3"; gene_source "ensembl"; gene_biotype "protein_coding"; transcript_name "Pard3-205"; transcript_source "ensembl"; transcript_biotype "protein_coding"; exon_id "ENSRNOE00000743380"; exon_version "1";
19	ensembl	CDS	72220149	72220327	0	+	2	gene_id "ENSRNOG00000032437"; gene_version "7"; transcript_id "ENSRNOT00000105322"; transcript_version "2"; exon_number "4"; gene_name "Pard3"; gene_source "ensembl"; gene_biotype "protein_coding"; transcript_name "Pard3-205"; transcript_source "ensembl"; transcript_biotype "protein_coding"; protein_id "ENSRNOP00000097873"; protein_version "1";
19	ensembl	exon	72220149	72220327	0	+	.	gene_id "ENSRNOG00000032437"; gene_version "7"; transcript_id "ENSRNOT00000109223"; transcript_version "2"; exon_number "4"; gene_name "Pard3"; gene_source "ensembl"; gene_biotype "protein_coding"; transcript_name "Pard3-206"; transcript_source "ensembl"; transcript_biotype "protein_coding"; exon_id "ENSRNOE00000743380"; exon_version "1";
19	ensembl	CDS	72220149	72220327	0	+	2	gene_id "ENSRNOG00000032437"; gene_version "7"; transcript_id "ENSRNOT00000109223"; transcript_version "2"; exon_number "4"; gene_name "Pard3"; gene_source "ensembl"; gene_biotype "protein_coding"; transcript_name "Pard3-206"; transcript_source "ensembl"; transcript_biotype "protein_coding"; protein_id "ENSRNOP00000079670"; protein_version "2";
19	ensembl	exon	72220149	72220327	0	+	.	gene_id "ENSRNOG00000032437"; gene_version "7"; transcript_id "ENSRNOT00000078559"; transcript_version "3"; exon_number "4"; gene_name "Pard3"; gene_source "ensembl"; gene_biotype "protein_coding"; transcript_name "Pard3-202"; transcript_source "ensembl"; transcript_biotype "protein_coding"; exon_id "ENSRNOE00000743380"; exon_version "1"; tag "Ensembl_canonical";
19	ensembl	CDS	72220149	72220327	0	+	2	gene_id "ENSRNOG00000032437"; gene_version "7"; transcript_id "ENSRNOT00000078559"; transcript_version "3"; exon_number "4"; gene_name "Pard3"; gene_source "ensembl"; gene_biotype "protein_coding"; transcript_name "Pard3-202"; transcript_source "ensembl"; transcript_biotype "protein_coding"; protein_id "ENSRNOP00000075058"; protein_version "1"; tag "Ensembl_canonical";
19	ensembl	exon	72220149	72220327	0	+	.	gene_id "ENSRNOG00000032437"; gene_version "7"; transcript_id "ENSRNOT00000095548"; transcript_version "2"; exon_number "4"; gene_name "Pard3"; gene_source "ensembl"; gene_biotype "protein_coding"; transcript_name "Pard3-203"; transcript_source "ensembl"; transcript_biotype "protein_coding"; exon_id "ENSRNOE00000743380"; exon_version "1";
19	ensembl	CDS	72220149	72220327	0	+	2	gene_id "ENSRNOG00000032437"; gene_version "7"; transcript_id "ENSRNOT00000095548"; transcript_version "2"; exon_number "4"; gene_name "Pard3"; gene_source "ensembl"; gene_biotype "protein_coding"; transcript_name "Pard3-203"; transcript_source "ensembl"; transcript_biotype "protein_coding"; protein_id "ENSRNOP00000079662"; protein_version "1";
19	ensembl	exon	72220149	72220327	0	+	.	gene_id "ENSRNOG00000032437"; gene_version "7"; transcript_id "ENSRNOT00000042623"; transcript_version "6"; exon_number "4"; gene_name "Pard3"; gene_source "ensembl"; gene_biotype "protein_coding"; transcript_name "Pard3-201"; transcript_source "ensembl"; transcript_biotype "protein_coding"; exon_id "ENSRNOE00000743380"; exon_version "1";
19	ensembl	CDS	72220149	72220327	0	+	2	gene_id "ENSRNOG00000032437"; gene_version "7"; transcript_id "ENSRNOT00000042623"; transcript_version "6"; exon_number "4"; gene_name "Pard3"; gene_source "ensembl"; gene_biotype "protein_coding"; transcript_name "Pard3-201"; transcript_source "ensembl"; transcript_biotype "protein_coding"; protein_id "ENSRNOP00000048964"; protein_version "5";
19	ensembl	exon	72220149	72220327	0	+	.	gene_id "ENSRNOG00000032437"; gene_version "7"; transcript_id "ENSRNOT00000111522"; transcript_version "2"; exon_number "4"; gene_name "Pard3"; gene_source "ensembl"; gene_biotype "protein_coding"; transcript_name "Pard3-208"; transcript_source "ensembl"; transcript_biotype "protein_coding"; exon_id "ENSRNOE00000743380"; exon_version "1";
19	ensembl	CDS	72220149	72220327	0	+	2	gene_id "ENSRNOG00000032437"; gene_version "7"; transcript_id "ENSRNOT00000111522"; transcript_version "2"; exon_number "4"; gene_name "Pard3"; gene_source "ensembl"; gene_biotype "protein_coding"; transcript_name "Pard3-208"; transcript_source "ensembl"; transcript_biotype "protein_coding"; protein_id "ENSRNOP00000092087"; protein_version "2";
19	ensembl	exon	72220149	72220327	0	+	.	gene_id "ENSRNOG00000032437"; gene_version "7"; transcript_id "ENSRNOT00000104177"; transcript_version "2"; exon_number "4"; gene_name "Pard3"; gene_source "ensembl"; gene_biotype "protein_coding"; transcript_name "Pard3-204"; transcript_source "ensembl"; transcript_biotype "protein_coding"; exon_id "ENSRNOE00000743380"; exon_version "1";
19	ensembl	CDS	72220149	72220327	0	+	2	gene_id "ENSRNOG00000032437"; gene_version "7"; transcript_id "ENSRNOT00000104177"; transcript_version "2"; exon_number "4"; gene_name "Pard3"; gene_source "ensembl"; gene_biotype "protein_coding"; transcript_name "Pard3-204"; transcript_source "ensembl"; transcript_biotype "protein_coding"; protein_id "ENSRNOP00000089028"; protein_version "2";
19	ensembl	exon	72220149	72220327	0	+	.	gene_id "ENSRNOG00000032437"; gene_version "7"; transcript_id "ENSRNOT00000110687"; transcript_version "2"; exon_number "4"; gene_name "Pard3"; gene_source "ensembl"; gene_biotype "protein_coding"; transcript_name "Pard3-207"; transcript_source "ensembl"; transcript_biotype "protein_coding"; exon_id "ENSRNOE00000743380"; exon_version "1";
19	ensembl	CDS	72220149	72220327	0	+	2	gene_id "ENSRNOG00000032437"; gene_version "7"; transcript_id "ENSRNOT00000110687"; transcript_version "2"; exon_number "4"; gene_name "Pard3"; gene_source "ensembl"; gene_biotype "protein_coding"; transcript_name "Pard3-207"; transcript_source "ensembl"; transcript_biotype "protein_coding"; protein_id "ENSRNOP00000095679"; protein_version "1";
19	ENSEMBL114_rn	exon	72220149	72220327	0.052890793545132	+	.	gene_id "ENSRNOG00000032437"; transcript_id "ENSRNOG00000032437_tx_17"; exon_id "19_72220149_72220327_+"; exonnum "4"; txlen "5584";
19	ENSEMBL114_rn	exon	72220149	72220327	0.052890793545132	+	.	gene_id "ENSRNOG00000032437"; transcript_id "ENSRNOG00000032437_tx_18"; exon_id "19_72220149_72220327_+"; exonnum "4"; txlen "5593";
19	ensembl	exon	72237233	72237364	0	+	.	gene_id "ENSRNOG00000032437"; gene_version "7"; transcript_id "ENSRNOT00000105322"; transcript_version "2"; exon_number "5"; gene_name "Pard3"; gene_source "ensembl"; gene_biotype "protein_coding"; transcript_name "Pard3-205"; transcript_source "ensembl"; transcript_biotype "protein_coding"; exon_id "ENSRNOE00000226359"; exon_version "1";
19	ensembl	CDS	72237233	72237364	0	+	0	gene_id "ENSRNOG00000032437"; gene_version "7"; transcript_id "ENSRNOT00000105322"; transcript_version "2"; exon_number "5"; gene_name "Pard3"; gene_source "ensembl"; gene_biotype "protein_coding"; transcript_name "Pard3-205"; transcript_source "ensembl"; transcript_biotype "protein_coding"; protein_id "ENSRNOP00000097873"; protein_version "1";
19	ensembl	exon	72237233	72237364	0	+	.	gene_id "ENSRNOG00000032437"; gene_version "7"; transcript_id "ENSRNOT00000109223"; transcript_version "2"; exon_number "5"; gene_name "Pard3"; gene_source "ensembl"; gene_biotype "protein_coding"; transcript_name "Pard3-206"; transcript_source "ensembl"; transcript_biotype "protein_coding"; exon_id "ENSRNOE00000226359"; exon_version "1";
19	ensembl	CDS	72237233	72237364	0	+	0	gene_id "ENSRNOG00000032437"; gene_version "7"; transcript_id "ENSRNOT00000109223"; transcript_version "2"; exon_number "5"; gene_name "Pard3"; gene_source "ensembl"; gene_biotype "protein_coding"; transcript_name "Pard3-206"; transcript_source "ensembl"; transcript_biotype "protein_coding"; protein_id "ENSRNOP00000079670"; protein_version "2";
19	ensembl	exon	72237233	72237364	0	+	.	gene_id "ENSRNOG00000032437"; gene_version "7"; transcript_id "ENSRNOT00000078559"; transcript_version "3"; exon_number "5"; gene_name "Pard3"; gene_source "ensembl"; gene_biotype "protein_coding"; transcript_name "Pard3-202"; transcript_source "ensembl"; transcript_biotype "protein_coding"; exon_id "ENSRNOE00000226359"; exon_version "1"; tag "Ensembl_canonical";
19	ensembl	CDS	72237233	72237364	0	+	0	gene_id "ENSRNOG00000032437"; gene_version "7"; transcript_id "ENSRNOT00000078559"; transcript_version "3"; exon_number "5"; gene_name "Pard3"; gene_source "ensembl"; gene_biotype "protein_coding"; transcript_name "Pard3-202"; transcript_source "ensembl"; transcript_biotype "protein_coding"; protein_id "ENSRNOP00000075058"; protein_version "1"; tag "Ensembl_canonical";
19	ensembl	exon	72237233	72237364	0	+	.	gene_id "ENSRNOG00000032437"; gene_version "7"; transcript_id "ENSRNOT00000042623"; transcript_version "6"; exon_number "5"; gene_name "Pard3"; gene_source "ensembl"; gene_biotype "protein_coding"; transcript_name "Pard3-201"; transcript_source "ensembl"; transcript_biotype "protein_coding"; exon_id "ENSRNOE00000226359"; exon_version "1";
19	ensembl	CDS	72237233	72237364	0	+	0	gene_id "ENSRNOG00000032437"; gene_version "7"; transcript_id "ENSRNOT00000042623"; transcript_version "6"; exon_number "5"; gene_name "Pard3"; gene_source "ensembl"; gene_biotype "protein_coding"; transcript_name "Pard3-201"; transcript_source "ensembl"; transcript_biotype "protein_coding"; protein_id "ENSRNOP00000048964"; protein_version "5";
19	ensembl	exon	72237233	72237364	0	+	.	gene_id "ENSRNOG00000032437"; gene_version "7"; transcript_id "ENSRNOT00000111522"; transcript_version "2"; exon_number "5"; gene_name "Pard3"; gene_source "ensembl"; gene_biotype "protein_coding"; transcript_name "Pard3-208"; transcript_source "ensembl"; transcript_biotype "protein_coding"; exon_id "ENSRNOE00000226359"; exon_version "1";
19	ensembl	CDS	72237233	72237364	0	+	0	gene_id "ENSRNOG00000032437"; gene_version "7"; transcript_id "ENSRNOT00000111522"; transcript_version "2"; exon_number "5"; gene_name "Pard3"; gene_source "ensembl"; gene_biotype "protein_coding"; transcript_name "Pard3-208"; transcript_source "ensembl"; transcript_biotype "protein_coding"; protein_id "ENSRNOP00000092087"; protein_version "2";
19	ensembl	exon	72237233	72237364	0	+	.	gene_id "ENSRNOG00000032437"; gene_version "7"; transcript_id "ENSRNOT00000104177"; transcript_version "2"; exon_number "5"; gene_name "Pard3"; gene_source "ensembl"; gene_biotype "protein_coding"; transcript_name "Pard3-204"; transcript_source "ensembl"; transcript_biotype "protein_coding"; exon_id "ENSRNOE00000226359"; exon_version "1";
19	ensembl	CDS	72237233	72237364	0	+	0	gene_id "ENSRNOG00000032437"; gene_version "7"; transcript_id "ENSRNOT00000104177"; transcript_version "2"; exon_number "5"; gene_name "Pard3"; gene_source "ensembl"; gene_biotype "protein_coding"; transcript_name "Pard3-204"; transcript_source "ensembl"; transcript_biotype "protein_coding"; protein_id "ENSRNOP00000089028"; protein_version "2";
19	ENSEMBL114_rn	exon	72237233	72237364	0.052890793545132	+	.	gene_id "ENSRNOG00000032437"; transcript_id "ENSRNOG00000032437_tx_17"; exon_id "19_72237233_72237364_+"; exonnum "5"; txlen "5584";
19	ENSEMBL114_rn	exon	72237233	72237364	0.052890793545132	+	.	gene_id "ENSRNOG00000032437"; transcript_id "ENSRNOG00000032437_tx_18"; exon_id "19_72237233_72237364_+"; exonnum "5"; txlen "5593";
19	ensembl	exon	72268781	72268872	0	+	.	gene_id "ENSRNOG00000032437"; gene_version "7"; transcript_id "ENSRNOT00000105322"; transcript_version "2"; exon_number "6"; gene_name "Pard3"; gene_source "ensembl"; gene_biotype "protein_coding"; transcript_name "Pard3-205"; transcript_source "ensembl"; transcript_biotype "protein_coding"; exon_id "ENSRNOE00000226349"; exon_version "1";
19	ensembl	CDS	72268781	72268872	0	+	0	gene_id "ENSRNOG00000032437"; gene_version "7"; transcript_id "ENSRNOT00000105322"; transcript_version "2"; exon_number "6"; gene_name "Pard3"; gene_source "ensembl"; gene_biotype "protein_coding"; transcript_name "Pard3-205"; transcript_source "ensembl"; transcript_biotype "protein_coding"; protein_id "ENSRNOP00000097873"; protein_version "1";
19	ensembl	exon	72268781	72268872	0	+	.	gene_id "ENSRNOG00000032437"; gene_version "7"; transcript_id "ENSRNOT00000109223"; transcript_version "2"; exon_number "6"; gene_name "Pard3"; gene_source "ensembl"; gene_biotype "protein_coding"; transcript_name "Pard3-206"; transcript_source "ensembl"; transcript_biotype "protein_coding"; exon_id "ENSRNOE00000226349"; exon_version "1";
19	ensembl	CDS	72268781	72268872	0	+	0	gene_id "ENSRNOG00000032437"; gene_version "7"; transcript_id "ENSRNOT00000109223"; transcript_version "2"; exon_number "6"; gene_name "Pard3"; gene_source "ensembl"; gene_biotype "protein_coding"; transcript_name "Pard3-206"; transcript_source "ensembl"; transcript_biotype "protein_coding"; protein_id "ENSRNOP00000079670"; protein_version "2";
19	ensembl	exon	72268781	72268872	0	+	.	gene_id "ENSRNOG00000032437"; gene_version "7"; transcript_id "ENSRNOT00000078559"; transcript_version "3"; exon_number "6"; gene_name "Pard3"; gene_source "ensembl"; gene_biotype "protein_coding"; transcript_name "Pard3-202"; transcript_source "ensembl"; transcript_biotype "protein_coding"; exon_id "ENSRNOE00000226349"; exon_version "1"; tag "Ensembl_canonical";
19	ensembl	CDS	72268781	72268872	0	+	0	gene_id "ENSRNOG00000032437"; gene_version "7"; transcript_id "ENSRNOT00000078559"; transcript_version "3"; exon_number "6"; gene_name "Pard3"; gene_source "ensembl"; gene_biotype "protein_coding"; transcript_name "Pard3-202"; transcript_source "ensembl"; transcript_biotype "protein_coding"; protein_id "ENSRNOP00000075058"; protein_version "1"; tag "Ensembl_canonical";
19	ensembl	exon	72268781	72268872	0	+	.	gene_id "ENSRNOG00000032437"; gene_version "7"; transcript_id "ENSRNOT00000095548"; transcript_version "2"; exon_number "5"; gene_name "Pard3"; gene_source "ensembl"; gene_biotype "protein_coding"; transcript_name "Pard3-203"; transcript_source "ensembl"; transcript_biotype "protein_coding"; exon_id "ENSRNOE00000226349"; exon_version "1";
19	ensembl	CDS	72268781	72268872	0	+	0	gene_id "ENSRNOG00000032437"; gene_version "7"; transcript_id "ENSRNOT00000095548"; transcript_version "2"; exon_number "5"; gene_name "Pard3"; gene_source "ensembl"; gene_biotype "protein_coding"; transcript_name "Pard3-203"; transcript_source "ensembl"; transcript_biotype "protein_coding"; protein_id "ENSRNOP00000079662"; protein_version "1";
19	ensembl	exon	72268781	72268872	0	+	.	gene_id "ENSRNOG00000032437"; gene_version "7"; transcript_id "ENSRNOT00000042623"; transcript_version "6"; exon_number "6"; gene_name "Pard3"; gene_source "ensembl"; gene_biotype "protein_coding"; transcript_name "Pard3-201"; transcript_source "ensembl"; transcript_biotype "protein_coding"; exon_id "ENSRNOE00000226349"; exon_version "1";
19	ensembl	CDS	72268781	72268872	0	+	0	gene_id "ENSRNOG00000032437"; gene_version "7"; transcript_id "ENSRNOT00000042623"; transcript_version "6"; exon_number "6"; gene_name "Pard3"; gene_source "ensembl"; gene_biotype "protein_coding"; transcript_name "Pard3-201"; transcript_source "ensembl"; transcript_biotype "protein_coding"; protein_id "ENSRNOP00000048964"; protein_version "5";
19	ensembl	exon	72268781	72268872	0	+	.	gene_id "ENSRNOG00000032437"; gene_version "7"; transcript_id "ENSRNOT00000111522"; transcript_version "2"; exon_number "6"; gene_name "Pard3"; gene_source "ensembl"; gene_biotype "protein_coding"; transcript_name "Pard3-208"; transcript_source "ensembl"; transcript_biotype "protein_coding"; exon_id "ENSRNOE00000226349"; exon_version "1";
19	ensembl	CDS	72268781	72268872	0	+	0	gene_id "ENSRNOG00000032437"; gene_version "7"; transcript_id "ENSRNOT00000111522"; transcript_version "2"; exon_number "6"; gene_name "Pard3"; gene_source "ensembl"; gene_biotype "protein_coding"; transcript_name "Pard3-208"; transcript_source "ensembl"; transcript_biotype "protein_coding"; protein_id "ENSRNOP00000092087"; protein_version "2";
19	ensembl	exon	72268781	72268872	0	+	.	gene_id "ENSRNOG00000032437"; gene_version "7"; transcript_id "ENSRNOT00000104177"; transcript_version "2"; exon_number "6"; gene_name "Pard3"; gene_source "ensembl"; gene_biotype "protein_coding"; transcript_name "Pard3-204"; transcript_source "ensembl"; transcript_biotype "protein_coding"; exon_id "ENSRNOE00000226349"; exon_version "1";
19	ensembl	CDS	72268781	72268872	0	+	0	gene_id "ENSRNOG00000032437"; gene_version "7"; transcript_id "ENSRNOT00000104177"; transcript_version "2"; exon_number "6"; gene_name "Pard3"; gene_source "ensembl"; gene_biotype "protein_coding"; transcript_name "Pard3-204"; transcript_source "ensembl"; transcript_biotype "protein_coding"; protein_id "ENSRNOP00000089028"; protein_version "2";
19	ensembl	exon	72268781	72268872	0	+	.	gene_id "ENSRNOG00000032437"; gene_version "7"; transcript_id "ENSRNOT00000110687"; transcript_version "2"; exon_number "5"; gene_name "Pard3"; gene_source "ensembl"; gene_biotype "protein_coding"; transcript_name "Pard3-207"; transcript_source "ensembl"; transcript_biotype "protein_coding"; exon_id "ENSRNOE00000226349"; exon_version "1";
19	ensembl	CDS	72268781	72268872	0	+	0	gene_id "ENSRNOG00000032437"; gene_version "7"; transcript_id "ENSRNOT00000110687"; transcript_version "2"; exon_number "5"; gene_name "Pard3"; gene_source "ensembl"; gene_biotype "protein_coding"; transcript_name "Pard3-207"; transcript_source "ensembl"; transcript_biotype "protein_coding"; protein_id "ENSRNOP00000095679"; protein_version "1";
19	ENSEMBL114_rn	exon	72268781	72268872	0.052890793545132	+	.	gene_id "ENSRNOG00000032437"; transcript_id "ENSRNOG00000032437_tx_17"; exon_id "19_72268781_72268872_+"; exonnum "6"; txlen "5584";
19	ENSEMBL114_rn	exon	72268781	72268872	0.052890793545132	+	.	gene_id "ENSRNOG00000032437"; transcript_id "ENSRNOG00000032437_tx_18"; exon_id "19_72268781_72268872_+"; exonnum "6"; txlen "5593";
19	ensembl	exon	72271290	72271373	0	+	.	gene_id "ENSRNOG00000032437"; gene_version "7"; transcript_id "ENSRNOT00000105322"; transcript_version "2"; exon_number "7"; gene_name "Pard3"; gene_source "ensembl"; gene_biotype "protein_coding"; transcript_name "Pard3-205"; transcript_source "ensembl"; transcript_biotype "protein_coding"; exon_id "ENSRNOE00000226023"; exon_version "1";
19	ensembl	CDS	72271290	72271373	0	+	1	gene_id "ENSRNOG00000032437"; gene_version "7"; transcript_id "ENSRNOT00000105322"; transcript_version "2"; exon_number "7"; gene_name "Pard3"; gene_source "ensembl"; gene_biotype "protein_coding"; transcript_name "Pard3-205"; transcript_source "ensembl"; transcript_biotype "protein_coding"; protein_id "ENSRNOP00000097873"; protein_version "1";
19	ensembl	exon	72271290	72271373	0	+	.	gene_id "ENSRNOG00000032437"; gene_version "7"; transcript_id "ENSRNOT00000109223"; transcript_version "2"; exon_number "7"; gene_name "Pard3"; gene_source "ensembl"; gene_biotype "protein_coding"; transcript_name "Pard3-206"; transcript_source "ensembl"; transcript_biotype "protein_coding"; exon_id "ENSRNOE00000226023"; exon_version "1";
19	ensembl	CDS	72271290	72271373	0	+	1	gene_id "ENSRNOG00000032437"; gene_version "7"; transcript_id "ENSRNOT00000109223"; transcript_version "2"; exon_number "7"; gene_name "Pard3"; gene_source "ensembl"; gene_biotype "protein_coding"; transcript_name "Pard3-206"; transcript_source "ensembl"; transcript_biotype "protein_coding"; protein_id "ENSRNOP00000079670"; protein_version "2";
19	ensembl	exon	72271290	72271373	0	+	.	gene_id "ENSRNOG00000032437"; gene_version "7"; transcript_id "ENSRNOT00000078559"; transcript_version "3"; exon_number "7"; gene_name "Pard3"; gene_source "ensembl"; gene_biotype "protein_coding"; transcript_name "Pard3-202"; transcript_source "ensembl"; transcript_biotype "protein_coding"; exon_id "ENSRNOE00000226023"; exon_version "1"; tag "Ensembl_canonical";
19	ensembl	CDS	72271290	72271373	0	+	1	gene_id "ENSRNOG00000032437"; gene_version "7"; transcript_id "ENSRNOT00000078559"; transcript_version "3"; exon_number "7"; gene_name "Pard3"; gene_source "ensembl"; gene_biotype "protein_coding"; transcript_name "Pard3-202"; transcript_source "ensembl"; transcript_biotype "protein_coding"; protein_id "ENSRNOP00000075058"; protein_version "1"; tag "Ensembl_canonical";
19	ensembl	exon	72271290	72271373	0	+	.	gene_id "ENSRNOG00000032437"; gene_version "7"; transcript_id "ENSRNOT00000095548"; transcript_version "2"; exon_number "6"; gene_name "Pard3"; gene_source "ensembl"; gene_biotype "protein_coding"; transcript_name "Pard3-203"; transcript_source "ensembl"; transcript_biotype "protein_coding"; exon_id "ENSRNOE00000226023"; exon_version "1";
19	ensembl	CDS	72271290	72271373	0	+	1	gene_id "ENSRNOG00000032437"; gene_version "7"; transcript_id "ENSRNOT00000095548"; transcript_version "2"; exon_number "6"; gene_name "Pard3"; gene_source "ensembl"; gene_biotype "protein_coding"; transcript_name "Pard3-203"; transcript_source "ensembl"; transcript_biotype "protein_coding"; protein_id "ENSRNOP00000079662"; protein_version "1";
19	ensembl	exon	72271290	72271373	0	+	.	gene_id "ENSRNOG00000032437"; gene_version "7"; transcript_id "ENSRNOT00000042623"; transcript_version "6"; exon_number "7"; gene_name "Pard3"; gene_source "ensembl"; gene_biotype "protein_coding"; transcript_name "Pard3-201"; transcript_source "ensembl"; transcript_biotype "protein_coding"; exon_id "ENSRNOE00000226023"; exon_version "1";
19	ensembl	CDS	72271290	72271373	0	+	1	gene_id "ENSRNOG00000032437"; gene_version "7"; transcript_id "ENSRNOT00000042623"; transcript_version "6"; exon_number "7"; gene_name "Pard3"; gene_source "ensembl"; gene_biotype "protein_coding"; transcript_name "Pard3-201"; transcript_source "ensembl"; transcript_biotype "protein_coding"; protein_id "ENSRNOP00000048964"; protein_version "5";
19	ensembl	exon	72271290	72271373	0	+	.	gene_id "ENSRNOG00000032437"; gene_version "7"; transcript_id "ENSRNOT00000111522"; transcript_version "2"; exon_number "7"; gene_name "Pard3"; gene_source "ensembl"; gene_biotype "protein_coding"; transcript_name "Pard3-208"; transcript_source "ensembl"; transcript_biotype "protein_coding"; exon_id "ENSRNOE00000226023"; exon_version "1";
19	ensembl	CDS	72271290	72271373	0	+	1	gene_id "ENSRNOG00000032437"; gene_version "7"; transcript_id "ENSRNOT00000111522"; transcript_version "2"; exon_number "7"; gene_name "Pard3"; gene_source "ensembl"; gene_biotype "protein_coding"; transcript_name "Pard3-208"; transcript_source "ensembl"; transcript_biotype "protein_coding"; protein_id "ENSRNOP00000092087"; protein_version "2";
19	ensembl	exon	72271290	72271373	0	+	.	gene_id "ENSRNOG00000032437"; gene_version "7"; transcript_id "ENSRNOT00000110687"; transcript_version "2"; exon_number "6"; gene_name "Pard3"; gene_source "ensembl"; gene_biotype "protein_coding"; transcript_name "Pard3-207"; transcript_source "ensembl"; transcript_biotype "protein_coding"; exon_id "ENSRNOE00000226023"; exon_version "1";
19	ensembl	CDS	72271290	72271373	0	+	1	gene_id "ENSRNOG00000032437"; gene_version "7"; transcript_id "ENSRNOT00000110687"; transcript_version "2"; exon_number "6"; gene_name "Pard3"; gene_source "ensembl"; gene_biotype "protein_coding"; transcript_name "Pard3-207"; transcript_source "ensembl"; transcript_biotype "protein_coding"; protein_id "ENSRNOP00000095679"; protein_version "1";
19	ENSEMBL114_rn	exon	72271290	72271373	0.052890793545132	+	.	gene_id "ENSRNOG00000032437"; transcript_id "ENSRNOG00000032437_tx_17"; exon_id "19_72271290_72271373_+"; exonnum "7"; txlen "5584";
19	ENSEMBL114_rn	exon	72271290	72271373	0.052890793545132	+	.	gene_id "ENSRNOG00000032437"; transcript_id "ENSRNOG00000032437_tx_18"; exon_id "19_72271290_72271373_+"; exonnum "7"; txlen "5593";
19	ensembl	exon	72282138	72282263	0	+	.	gene_id "ENSRNOG00000032437"; gene_version "7"; transcript_id "ENSRNOT00000105322"; transcript_version "2"; exon_number "8"; gene_name "Pard3"; gene_source "ensembl"; gene_biotype "protein_coding"; transcript_name "Pard3-205"; transcript_source "ensembl"; transcript_biotype "protein_coding"; exon_id "ENSRNOE00000226017"; exon_version "1";
19	ensembl	CDS	72282138	72282263	0	+	1	gene_id "ENSRNOG00000032437"; gene_version "7"; transcript_id "ENSRNOT00000105322"; transcript_version "2"; exon_number "8"; gene_name "Pard3"; gene_source "ensembl"; gene_biotype "protein_coding"; transcript_name "Pard3-205"; transcript_source "ensembl"; transcript_biotype "protein_coding"; protein_id "ENSRNOP00000097873"; protein_version "1";
19	ensembl	exon	72282138	72282263	0	+	.	gene_id "ENSRNOG00000032437"; gene_version "7"; transcript_id "ENSRNOT00000109223"; transcript_version "2"; exon_number "8"; gene_name "Pard3"; gene_source "ensembl"; gene_biotype "protein_coding"; transcript_name "Pard3-206"; transcript_source "ensembl"; transcript_biotype "protein_coding"; exon_id "ENSRNOE00000226017"; exon_version "1";
19	ensembl	CDS	72282138	72282263	0	+	1	gene_id "ENSRNOG00000032437"; gene_version "7"; transcript_id "ENSRNOT00000109223"; transcript_version "2"; exon_number "8"; gene_name "Pard3"; gene_source "ensembl"; gene_biotype "protein_coding"; transcript_name "Pard3-206"; transcript_source "ensembl"; transcript_biotype "protein_coding"; protein_id "ENSRNOP00000079670"; protein_version "2";
19	ensembl	exon	72282138	72282263	0	+	.	gene_id "ENSRNOG00000032437"; gene_version "7"; transcript_id "ENSRNOT00000078559"; transcript_version "3"; exon_number "8"; gene_name "Pard3"; gene_source "ensembl"; gene_biotype "protein_coding"; transcript_name "Pard3-202"; transcript_source "ensembl"; transcript_biotype "protein_coding"; exon_id "ENSRNOE00000226017"; exon_version "1"; tag "Ensembl_canonical";
19	ensembl	CDS	72282138	72282263	0	+	1	gene_id "ENSRNOG00000032437"; gene_version "7"; transcript_id "ENSRNOT00000078559"; transcript_version "3"; exon_number "8"; gene_name "Pard3"; gene_source "ensembl"; gene_biotype "protein_coding"; transcript_name "Pard3-202"; transcript_source "ensembl"; transcript_biotype "protein_coding"; protein_id "ENSRNOP00000075058"; protein_version "1"; tag "Ensembl_canonical";
19	ensembl	exon	72282138	72282263	0	+	.	gene_id "ENSRNOG00000032437"; gene_version "7"; transcript_id "ENSRNOT00000095548"; transcript_version "2"; exon_number "7"; gene_name "Pard3"; gene_source "ensembl"; gene_biotype "protein_coding"; transcript_name "Pard3-203"; transcript_source "ensembl"; transcript_biotype "protein_coding"; exon_id "ENSRNOE00000226017"; exon_version "1";
19	ensembl	CDS	72282138	72282263	0	+	1	gene_id "ENSRNOG00000032437"; gene_version "7"; transcript_id "ENSRNOT00000095548"; transcript_version "2"; exon_number "7"; gene_name "Pard3"; gene_source "ensembl"; gene_biotype "protein_coding"; transcript_name "Pard3-203"; transcript_source "ensembl"; transcript_biotype "protein_coding"; protein_id "ENSRNOP00000079662"; protein_version "1";
19	ensembl	exon	72282138	72282263	0	+	.	gene_id "ENSRNOG00000032437"; gene_version "7"; transcript_id "ENSRNOT00000042623"; transcript_version "6"; exon_number "8"; gene_name "Pard3"; gene_source "ensembl"; gene_biotype "protein_coding"; transcript_name "Pard3-201"; transcript_source "ensembl"; transcript_biotype "protein_coding"; exon_id "ENSRNOE00000226017"; exon_version "1";
19	ensembl	CDS	72282138	72282263	0	+	1	gene_id "ENSRNOG00000032437"; gene_version "7"; transcript_id "ENSRNOT00000042623"; transcript_version "6"; exon_number "8"; gene_name "Pard3"; gene_source "ensembl"; gene_biotype "protein_coding"; transcript_name "Pard3-201"; transcript_source "ensembl"; transcript_biotype "protein_coding"; protein_id "ENSRNOP00000048964"; protein_version "5";
19	ensembl	exon	72282138	72282263	0	+	.	gene_id "ENSRNOG00000032437"; gene_version "7"; transcript_id "ENSRNOT00000111522"; transcript_version "2"; exon_number "8"; gene_name "Pard3"; gene_source "ensembl"; gene_biotype "protein_coding"; transcript_name "Pard3-208"; transcript_source "ensembl"; transcript_biotype "protein_coding"; exon_id "ENSRNOE00000226017"; exon_version "1";
19	ensembl	CDS	72282138	72282263	0	+	1	gene_id "ENSRNOG00000032437"; gene_version "7"; transcript_id "ENSRNOT00000111522"; transcript_version "2"; exon_number "8"; gene_name "Pard3"; gene_source "ensembl"; gene_biotype "protein_coding"; transcript_name "Pard3-208"; transcript_source "ensembl"; transcript_biotype "protein_coding"; protein_id "ENSRNOP00000092087"; protein_version "2";
19	ensembl	exon	72282138	72282263	0	+	.	gene_id "ENSRNOG00000032437"; gene_version "7"; transcript_id "ENSRNOT00000104177"; transcript_version "2"; exon_number "7"; gene_name "Pard3"; gene_source "ensembl"; gene_biotype "protein_coding"; transcript_name "Pard3-204"; transcript_source "ensembl"; transcript_biotype "protein_coding"; exon_id "ENSRNOE00000226017"; exon_version "1";
19	ensembl	CDS	72282138	72282263	0	+	1	gene_id "ENSRNOG00000032437"; gene_version "7"; transcript_id "ENSRNOT00000104177"; transcript_version "2"; exon_number "7"; gene_name "Pard3"; gene_source "ensembl"; gene_biotype "protein_coding"; transcript_name "Pard3-204"; transcript_source "ensembl"; transcript_biotype "protein_coding"; protein_id "ENSRNOP00000089028"; protein_version "2";
19	ensembl	exon	72282138	72282263	0	+	.	gene_id "ENSRNOG00000032437"; gene_version "7"; transcript_id "ENSRNOT00000110687"; transcript_version "2"; exon_number "7"; gene_name "Pard3"; gene_source "ensembl"; gene_biotype "protein_coding"; transcript_name "Pard3-207"; transcript_source "ensembl"; transcript_biotype "protein_coding"; exon_id "ENSRNOE00000226017"; exon_version "1";
19	ensembl	CDS	72282138	72282263	0	+	1	gene_id "ENSRNOG00000032437"; gene_version "7"; transcript_id "ENSRNOT00000110687"; transcript_version "2"; exon_number "7"; gene_name "Pard3"; gene_source "ensembl"; gene_biotype "protein_coding"; transcript_name "Pard3-207"; transcript_source "ensembl"; transcript_biotype "protein_coding"; protein_id "ENSRNOP00000095679"; protein_version "1";
19	ENSEMBL114_rn	exon	72282138	72282263	0.052890793545132	+	.	gene_id "ENSRNOG00000032437"; transcript_id "ENSRNOG00000032437_tx_17"; exon_id "19_72282138_72282263_+"; exonnum "8"; txlen "5584";
19	ENSEMBL114_rn	exon	72282138	72282263	0.052890793545132	+	.	gene_id "ENSRNOG00000032437"; transcript_id "ENSRNOG00000032437_tx_18"; exon_id "19_72282138_72282263_+"; exonnum "8"; txlen "5593";
19	ensembl	exon	72283446	72283828	0	+	.	gene_id "ENSRNOG00000032437"; gene_version "7"; transcript_id "ENSRNOT00000105322"; transcript_version "2"; exon_number "9"; gene_name "Pard3"; gene_source "ensembl"; gene_biotype "protein_coding"; transcript_name "Pard3-205"; transcript_source "ensembl"; transcript_biotype "protein_coding"; exon_id "ENSRNOE00000226004"; exon_version "1";
19	ensembl	CDS	72283446	72283828	0	+	1	gene_id "ENSRNOG00000032437"; gene_version "7"; transcript_id "ENSRNOT00000105322"; transcript_version "2"; exon_number "9"; gene_name "Pard3"; gene_source "ensembl"; gene_biotype "protein_coding"; transcript_name "Pard3-205"; transcript_source "ensembl"; transcript_biotype "protein_coding"; protein_id "ENSRNOP00000097873"; protein_version "1";
19	ensembl	exon	72283446	72283828	0	+	.	gene_id "ENSRNOG00000032437"; gene_version "7"; transcript_id "ENSRNOT00000109223"; transcript_version "2"; exon_number "9"; gene_name "Pard3"; gene_source "ensembl"; gene_biotype "protein_coding"; transcript_name "Pard3-206"; transcript_source "ensembl"; transcript_biotype "protein_coding"; exon_id "ENSRNOE00000226004"; exon_version "1";
19	ensembl	CDS	72283446	72283828	0	+	1	gene_id "ENSRNOG00000032437"; gene_version "7"; transcript_id "ENSRNOT00000109223"; transcript_version "2"; exon_number "9"; gene_name "Pard3"; gene_source "ensembl"; gene_biotype "protein_coding"; transcript_name "Pard3-206"; transcript_source "ensembl"; transcript_biotype "protein_coding"; protein_id "ENSRNOP00000079670"; protein_version "2";
19	ensembl	exon	72283446	72283828	0	+	.	gene_id "ENSRNOG00000032437"; gene_version "7"; transcript_id "ENSRNOT00000078559"; transcript_version "3"; exon_number "9"; gene_name "Pard3"; gene_source "ensembl"; gene_biotype "protein_coding"; transcript_name "Pard3-202"; transcript_source "ensembl"; transcript_biotype "protein_coding"; exon_id "ENSRNOE00000226004"; exon_version "1"; tag "Ensembl_canonical";
19	ensembl	CDS	72283446	72283828	0	+	1	gene_id "ENSRNOG00000032437"; gene_version "7"; transcript_id "ENSRNOT00000078559"; transcript_version "3"; exon_number "9"; gene_name "Pard3"; gene_source "ensembl"; gene_biotype "protein_coding"; transcript_name "Pard3-202"; transcript_source "ensembl"; transcript_biotype "protein_coding"; protein_id "ENSRNOP00000075058"; protein_version "1"; tag "Ensembl_canonical";
19	ensembl	exon	72283446	72283828	0	+	.	gene_id "ENSRNOG00000032437"; gene_version "7"; transcript_id "ENSRNOT00000095548"; transcript_version "2"; exon_number "8"; gene_name "Pard3"; gene_source "ensembl"; gene_biotype "protein_coding"; transcript_name "Pard3-203"; transcript_source "ensembl"; transcript_biotype "protein_coding"; exon_id "ENSRNOE00000226004"; exon_version "1";
19	ensembl	CDS	72283446	72283828	0	+	1	gene_id "ENSRNOG00000032437"; gene_version "7"; transcript_id "ENSRNOT00000095548"; transcript_version "2"; exon_number "8"; gene_name "Pard3"; gene_source "ensembl"; gene_biotype "protein_coding"; transcript_name "Pard3-203"; transcript_source "ensembl"; transcript_biotype "protein_coding"; protein_id "ENSRNOP00000079662"; protein_version "1";
19	ensembl	exon	72283446	72283828	0	+	.	gene_id "ENSRNOG00000032437"; gene_version "7"; transcript_id "ENSRNOT00000042623"; transcript_version "6"; exon_number "9"; gene_name "Pard3"; gene_source "ensembl"; gene_biotype "protein_coding"; transcript_name "Pard3-201"; transcript_source "ensembl"; transcript_biotype "protein_coding"; exon_id "ENSRNOE00000226004"; exon_version "1";
19	ensembl	CDS	72283446	72283828	0	+	1	gene_id "ENSRNOG00000032437"; gene_version "7"; transcript_id "ENSRNOT00000042623"; transcript_version "6"; exon_number "9"; gene_name "Pard3"; gene_source "ensembl"; gene_biotype "protein_coding"; transcript_name "Pard3-201"; transcript_source "ensembl"; transcript_biotype "protein_coding"; protein_id "ENSRNOP00000048964"; protein_version "5";
19	ensembl	exon	72283446	72283828	0	+	.	gene_id "ENSRNOG00000032437"; gene_version "7"; transcript_id "ENSRNOT00000111522"; transcript_version "2"; exon_number "9"; gene_name "Pard3"; gene_source "ensembl"; gene_biotype "protein_coding"; transcript_name "Pard3-208"; transcript_source "ensembl"; transcript_biotype "protein_coding"; exon_id "ENSRNOE00000226004"; exon_version "1";
19	ensembl	CDS	72283446	72283828	0	+	1	gene_id "ENSRNOG00000032437"; gene_version "7"; transcript_id "ENSRNOT00000111522"; transcript_version "2"; exon_number "9"; gene_name "Pard3"; gene_source "ensembl"; gene_biotype "protein_coding"; transcript_name "Pard3-208"; transcript_source "ensembl"; transcript_biotype "protein_coding"; protein_id "ENSRNOP00000092087"; protein_version "2";
19	ensembl	exon	72283446	72283828	0	+	.	gene_id "ENSRNOG00000032437"; gene_version "7"; transcript_id "ENSRNOT00000104177"; transcript_version "2"; exon_number "8"; gene_name "Pard3"; gene_source "ensembl"; gene_biotype "protein_coding"; transcript_name "Pard3-204"; transcript_source "ensembl"; transcript_biotype "protein_coding"; exon_id "ENSRNOE00000226004"; exon_version "1";
19	ensembl	CDS	72283446	72283828	0	+	1	gene_id "ENSRNOG00000032437"; gene_version "7"; transcript_id "ENSRNOT00000104177"; transcript_version "2"; exon_number "8"; gene_name "Pard3"; gene_source "ensembl"; gene_biotype "protein_coding"; transcript_name "Pard3-204"; transcript_source "ensembl"; transcript_biotype "protein_coding"; protein_id "ENSRNOP00000089028"; protein_version "2";
19	ensembl	exon	72283446	72283828	0	+	.	gene_id "ENSRNOG00000032437"; gene_version "7"; transcript_id "ENSRNOT00000110687"; transcript_version "2"; exon_number "8"; gene_name "Pard3"; gene_source "ensembl"; gene_biotype "protein_coding"; transcript_name "Pard3-207"; transcript_source "ensembl"; transcript_biotype "protein_coding"; exon_id "ENSRNOE00000226004"; exon_version "1";
19	ensembl	CDS	72283446	72283828	0	+	1	gene_id "ENSRNOG00000032437"; gene_version "7"; transcript_id "ENSRNOT00000110687"; transcript_version "2"; exon_number "8"; gene_name "Pard3"; gene_source "ensembl"; gene_biotype "protein_coding"; transcript_name "Pard3-207"; transcript_source "ensembl"; transcript_biotype "protein_coding"; protein_id "ENSRNOP00000095679"; protein_version "1";
19	ENSEMBL114_rn	exon	72283446	72283828	0.052890793545132	+	.	gene_id "ENSRNOG00000032437"; transcript_id "ENSRNOG00000032437_tx_17"; exon_id "19_72283446_72283828_+"; exonnum "9"; txlen "5584";
19	ENSEMBL114_rn	exon	72283446	72283828	0.052890793545132	+	.	gene_id "ENSRNOG00000032437"; transcript_id "ENSRNOG00000032437_tx_18"; exon_id "19_72283446_72283828_+"; exonnum "9"; txlen "5593";
19	ensembl	exon	72288223	72288362	0	+	.	gene_id "ENSRNOG00000032437"; gene_version "7"; transcript_id "ENSRNOT00000105322"; transcript_version "2"; exon_number "10"; gene_name "Pard3"; gene_source "ensembl"; gene_biotype "protein_coding"; transcript_name "Pard3-205"; transcript_source "ensembl"; transcript_biotype "protein_coding"; exon_id "ENSRNOE00000226001"; exon_version "1";
19	ensembl	CDS	72288223	72288362	0	+	2	gene_id "ENSRNOG00000032437"; gene_version "7"; transcript_id "ENSRNOT00000105322"; transcript_version "2"; exon_number "10"; gene_name "Pard3"; gene_source "ensembl"; gene_biotype "protein_coding"; transcript_name "Pard3-205"; transcript_source "ensembl"; transcript_biotype "protein_coding"; protein_id "ENSRNOP00000097873"; protein_version "1";
19	ensembl	exon	72288223	72288362	0	+	.	gene_id "ENSRNOG00000032437"; gene_version "7"; transcript_id "ENSRNOT00000109223"; transcript_version "2"; exon_number "10"; gene_name "Pard3"; gene_source "ensembl"; gene_biotype "protein_coding"; transcript_name "Pard3-206"; transcript_source "ensembl"; transcript_biotype "protein_coding"; exon_id "ENSRNOE00000226001"; exon_version "1";
19	ensembl	CDS	72288223	72288362	0	+	2	gene_id "ENSRNOG00000032437"; gene_version "7"; transcript_id "ENSRNOT00000109223"; transcript_version "2"; exon_number "10"; gene_name "Pard3"; gene_source "ensembl"; gene_biotype "protein_coding"; transcript_name "Pard3-206"; transcript_source "ensembl"; transcript_biotype "protein_coding"; protein_id "ENSRNOP00000079670"; protein_version "2";
19	ensembl	exon	72288223	72288362	0	+	.	gene_id "ENSRNOG00000032437"; gene_version "7"; transcript_id "ENSRNOT00000078559"; transcript_version "3"; exon_number "10"; gene_name "Pard3"; gene_source "ensembl"; gene_biotype "protein_coding"; transcript_name "Pard3-202"; transcript_source "ensembl"; transcript_biotype "protein_coding"; exon_id "ENSRNOE00000226001"; exon_version "1"; tag "Ensembl_canonical";
19	ensembl	CDS	72288223	72288362	0	+	2	gene_id "ENSRNOG00000032437"; gene_version "7"; transcript_id "ENSRNOT00000078559"; transcript_version "3"; exon_number "10"; gene_name "Pard3"; gene_source "ensembl"; gene_biotype "protein_coding"; transcript_name "Pard3-202"; transcript_source "ensembl"; transcript_biotype "protein_coding"; protein_id "ENSRNOP00000075058"; protein_version "1"; tag "Ensembl_canonical";
19	ensembl	exon	72288223	72288362	0	+	.	gene_id "ENSRNOG00000032437"; gene_version "7"; transcript_id "ENSRNOT00000095548"; transcript_version "2"; exon_number "9"; gene_name "Pard3"; gene_source "ensembl"; gene_biotype "protein_coding"; transcript_name "Pard3-203"; transcript_source "ensembl"; transcript_biotype "protein_coding"; exon_id "ENSRNOE00000226001"; exon_version "1";
19	ensembl	CDS	72288223	72288362	0	+	2	gene_id "ENSRNOG00000032437"; gene_version "7"; transcript_id "ENSRNOT00000095548"; transcript_version "2"; exon_number "9"; gene_name "Pard3"; gene_source "ensembl"; gene_biotype "protein_coding"; transcript_name "Pard3-203"; transcript_source "ensembl"; transcript_biotype "protein_coding"; protein_id "ENSRNOP00000079662"; protein_version "1";
19	ensembl	exon	72288223	72288362	0	+	.	gene_id "ENSRNOG00000032437"; gene_version "7"; transcript_id "ENSRNOT00000042623"; transcript_version "6"; exon_number "10"; gene_name "Pard3"; gene_source "ensembl"; gene_biotype "protein_coding"; transcript_name "Pard3-201"; transcript_source "ensembl"; transcript_biotype "protein_coding"; exon_id "ENSRNOE00000226001"; exon_version "1";
19	ensembl	CDS	72288223	72288362	0	+	2	gene_id "ENSRNOG00000032437"; gene_version "7"; transcript_id "ENSRNOT00000042623"; transcript_version "6"; exon_number "10"; gene_name "Pard3"; gene_source "ensembl"; gene_biotype "protein_coding"; transcript_name "Pard3-201"; transcript_source "ensembl"; transcript_biotype "protein_coding"; protein_id "ENSRNOP00000048964"; protein_version "5";
19	ensembl	exon	72288223	72288362	0	+	.	gene_id "ENSRNOG00000032437"; gene_version "7"; transcript_id "ENSRNOT00000111522"; transcript_version "2"; exon_number "10"; gene_name "Pard3"; gene_source "ensembl"; gene_biotype "protein_coding"; transcript_name "Pard3-208"; transcript_source "ensembl"; transcript_biotype "protein_coding"; exon_id "ENSRNOE00000226001"; exon_version "1";
19	ensembl	CDS	72288223	72288362	0	+	2	gene_id "ENSRNOG00000032437"; gene_version "7"; transcript_id "ENSRNOT00000111522"; transcript_version "2"; exon_number "10"; gene_name "Pard3"; gene_source "ensembl"; gene_biotype "protein_coding"; transcript_name "Pard3-208"; transcript_source "ensembl"; transcript_biotype "protein_coding"; protein_id "ENSRNOP00000092087"; protein_version "2";
19	ensembl	exon	72288223	72288362	0	+	.	gene_id "ENSRNOG00000032437"; gene_version "7"; transcript_id "ENSRNOT00000104177"; transcript_version "2"; exon_number "9"; gene_name "Pard3"; gene_source "ensembl"; gene_biotype "protein_coding"; transcript_name "Pard3-204"; transcript_source "ensembl"; transcript_biotype "protein_coding"; exon_id "ENSRNOE00000226001"; exon_version "1";
19	ensembl	CDS	72288223	72288362	0	+	2	gene_id "ENSRNOG00000032437"; gene_version "7"; transcript_id "ENSRNOT00000104177"; transcript_version "2"; exon_number "9"; gene_name "Pard3"; gene_source "ensembl"; gene_biotype "protein_coding"; transcript_name "Pard3-204"; transcript_source "ensembl"; transcript_biotype "protein_coding"; protein_id "ENSRNOP00000089028"; protein_version "2";
19	ensembl	exon	72288223	72288362	0	+	.	gene_id "ENSRNOG00000032437"; gene_version "7"; transcript_id "ENSRNOT00000110687"; transcript_version "2"; exon_number "9"; gene_name "Pard3"; gene_source "ensembl"; gene_biotype "protein_coding"; transcript_name "Pard3-207"; transcript_source "ensembl"; transcript_biotype "protein_coding"; exon_id "ENSRNOE00000226001"; exon_version "1";
19	ensembl	CDS	72288223	72288362	0	+	2	gene_id "ENSRNOG00000032437"; gene_version "7"; transcript_id "ENSRNOT00000110687"; transcript_version "2"; exon_number "9"; gene_name "Pard3"; gene_source "ensembl"; gene_biotype "protein_coding"; transcript_name "Pard3-207"; transcript_source "ensembl"; transcript_biotype "protein_coding"; protein_id "ENSRNOP00000095679"; protein_version "1";
19	ENSEMBL114_rn	exon	72288223	72288362	0.052890793545132	+	.	gene_id "ENSRNOG00000032437"; transcript_id "ENSRNOG00000032437_tx_17"; exon_id "19_72288223_72288362_+"; exonnum "10"; txlen "5584";
19	ENSEMBL114_rn	exon	72288223	72288362	0.052890793545132	+	.	gene_id "ENSRNOG00000032437"; transcript_id "ENSRNOG00000032437_tx_18"; exon_id "19_72288223_72288362_+"; exonnum "10"; txlen "5593";
19	ensembl	exon	72290260	72290388	0	+	.	gene_id "ENSRNOG00000032437"; gene_version "7"; transcript_id "ENSRNOT00000105322"; transcript_version "2"; exon_number "11"; gene_name "Pard3"; gene_source "ensembl"; gene_biotype "protein_coding"; transcript_name "Pard3-205"; transcript_source "ensembl"; transcript_biotype "protein_coding"; exon_id "ENSRNOE00000225992"; exon_version "1";
19	ensembl	CDS	72290260	72290388	0	+	0	gene_id "ENSRNOG00000032437"; gene_version "7"; transcript_id "ENSRNOT00000105322"; transcript_version "2"; exon_number "11"; gene_name "Pard3"; gene_source "ensembl"; gene_biotype "protein_coding"; transcript_name "Pard3-205"; transcript_source "ensembl"; transcript_biotype "protein_coding"; protein_id "ENSRNOP00000097873"; protein_version "1";
19	ensembl	exon	72290260	72290388	0	+	.	gene_id "ENSRNOG00000032437"; gene_version "7"; transcript_id "ENSRNOT00000109223"; transcript_version "2"; exon_number "11"; gene_name "Pard3"; gene_source "ensembl"; gene_biotype "protein_coding"; transcript_name "Pard3-206"; transcript_source "ensembl"; transcript_biotype "protein_coding"; exon_id "ENSRNOE00000225992"; exon_version "1";
19	ensembl	CDS	72290260	72290388	0	+	0	gene_id "ENSRNOG00000032437"; gene_version "7"; transcript_id "ENSRNOT00000109223"; transcript_version "2"; exon_number "11"; gene_name "Pard3"; gene_source "ensembl"; gene_biotype "protein_coding"; transcript_name "Pard3-206"; transcript_source "ensembl"; transcript_biotype "protein_coding"; protein_id "ENSRNOP00000079670"; protein_version "2";
19	ensembl	exon	72290260	72290388	0	+	.	gene_id "ENSRNOG00000032437"; gene_version "7"; transcript_id "ENSRNOT00000078559"; transcript_version "3"; exon_number "11"; gene_name "Pard3"; gene_source "ensembl"; gene_biotype "protein_coding"; transcript_name "Pard3-202"; transcript_source "ensembl"; transcript_biotype "protein_coding"; exon_id "ENSRNOE00000225992"; exon_version "1"; tag "Ensembl_canonical";
19	ensembl	CDS	72290260	72290388	0	+	0	gene_id "ENSRNOG00000032437"; gene_version "7"; transcript_id "ENSRNOT00000078559"; transcript_version "3"; exon_number "11"; gene_name "Pard3"; gene_source "ensembl"; gene_biotype "protein_coding"; transcript_name "Pard3-202"; transcript_source "ensembl"; transcript_biotype "protein_coding"; protein_id "ENSRNOP00000075058"; protein_version "1"; tag "Ensembl_canonical";
19	ensembl	exon	72290260	72290388	0	+	.	gene_id "ENSRNOG00000032437"; gene_version "7"; transcript_id "ENSRNOT00000095548"; transcript_version "2"; exon_number "10"; gene_name "Pard3"; gene_source "ensembl"; gene_biotype "protein_coding"; transcript_name "Pard3-203"; transcript_source "ensembl"; transcript_biotype "protein_coding"; exon_id "ENSRNOE00000225992"; exon_version "1";
19	ensembl	CDS	72290260	72290388	0	+	0	gene_id "ENSRNOG00000032437"; gene_version "7"; transcript_id "ENSRNOT00000095548"; transcript_version "2"; exon_number "10"; gene_name "Pard3"; gene_source "ensembl"; gene_biotype "protein_coding"; transcript_name "Pard3-203"; transcript_source "ensembl"; transcript_biotype "protein_coding"; protein_id "ENSRNOP00000079662"; protein_version "1";
19	ensembl	exon	72290260	72290388	0	+	.	gene_id "ENSRNOG00000032437"; gene_version "7"; transcript_id "ENSRNOT00000042623"; transcript_version "6"; exon_number "11"; gene_name "Pard3"; gene_source "ensembl"; gene_biotype "protein_coding"; transcript_name "Pard3-201"; transcript_source "ensembl"; transcript_biotype "protein_coding"; exon_id "ENSRNOE00000225992"; exon_version "1";
19	ensembl	CDS	72290260	72290388	0	+	0	gene_id "ENSRNOG00000032437"; gene_version "7"; transcript_id "ENSRNOT00000042623"; transcript_version "6"; exon_number "11"; gene_name "Pard3"; gene_source "ensembl"; gene_biotype "protein_coding"; transcript_name "Pard3-201"; transcript_source "ensembl"; transcript_biotype "protein_coding"; protein_id "ENSRNOP00000048964"; protein_version "5";
19	ensembl	exon	72290260	72290388	0	+	.	gene_id "ENSRNOG00000032437"; gene_version "7"; transcript_id "ENSRNOT00000111522"; transcript_version "2"; exon_number "11"; gene_name "Pard3"; gene_source "ensembl"; gene_biotype "protein_coding"; transcript_name "Pard3-208"; transcript_source "ensembl"; transcript_biotype "protein_coding"; exon_id "ENSRNOE00000225992"; exon_version "1";
19	ensembl	CDS	72290260	72290388	0	+	0	gene_id "ENSRNOG00000032437"; gene_version "7"; transcript_id "ENSRNOT00000111522"; transcript_version "2"; exon_number "11"; gene_name "Pard3"; gene_source "ensembl"; gene_biotype "protein_coding"; transcript_name "Pard3-208"; transcript_source "ensembl"; transcript_biotype "protein_coding"; protein_id "ENSRNOP00000092087"; protein_version "2";
19	ensembl	exon	72290260	72290388	0	+	.	gene_id "ENSRNOG00000032437"; gene_version "7"; transcript_id "ENSRNOT00000104177"; transcript_version "2"; exon_number "10"; gene_name "Pard3"; gene_source "ensembl"; gene_biotype "protein_coding"; transcript_name "Pard3-204"; transcript_source "ensembl"; transcript_biotype "protein_coding"; exon_id "ENSRNOE00000225992"; exon_version "1";
19	ensembl	CDS	72290260	72290388	0	+	0	gene_id "ENSRNOG00000032437"; gene_version "7"; transcript_id "ENSRNOT00000104177"; transcript_version "2"; exon_number "10"; gene_name "Pard3"; gene_source "ensembl"; gene_biotype "protein_coding"; transcript_name "Pard3-204"; transcript_source "ensembl"; transcript_biotype "protein_coding"; protein_id "ENSRNOP00000089028"; protein_version "2";
19	ensembl	exon	72290260	72290388	0	+	.	gene_id "ENSRNOG00000032437"; gene_version "7"; transcript_id "ENSRNOT00000110687"; transcript_version "2"; exon_number "10"; gene_name "Pard3"; gene_source "ensembl"; gene_biotype "protein_coding"; transcript_name "Pard3-207"; transcript_source "ensembl"; transcript_biotype "protein_coding"; exon_id "ENSRNOE00000225992"; exon_version "1";
19	ensembl	CDS	72290260	72290388	0	+	0	gene_id "ENSRNOG00000032437"; gene_version "7"; transcript_id "ENSRNOT00000110687"; transcript_version "2"; exon_number "10"; gene_name "Pard3"; gene_source "ensembl"; gene_biotype "protein_coding"; transcript_name "Pard3-207"; transcript_source "ensembl"; transcript_biotype "protein_coding"; protein_id "ENSRNOP00000095679"; protein_version "1";
19	ENSEMBL114_rn	exon	72290260	72290388	0.052890793545132	+	.	gene_id "ENSRNOG00000032437"; transcript_id "ENSRNOG00000032437_tx_17"; exon_id "19_72290260_72290388_+"; exonnum "11"; txlen "5584";
19	ENSEMBL114_rn	exon	72290260	72290388	0.052890793545132	+	.	gene_id "ENSRNOG00000032437"; transcript_id "ENSRNOG00000032437_tx_18"; exon_id "19_72290260_72290388_+"; exonnum "11"; txlen "5593";
19	ensembl	exon	72292606	72292644	0	+	.	gene_id "ENSRNOG00000032437"; gene_version "7"; transcript_id "ENSRNOT00000105322"; transcript_version "2"; exon_number "12"; gene_name "Pard3"; gene_source "ensembl"; gene_biotype "protein_coding"; transcript_name "Pard3-205"; transcript_source "ensembl"; transcript_biotype "protein_coding"; exon_id "ENSRNOE00000225986"; exon_version "1";
19	ensembl	CDS	72292606	72292644	0	+	0	gene_id "ENSRNOG00000032437"; gene_version "7"; transcript_id "ENSRNOT00000105322"; transcript_version "2"; exon_number "12"; gene_name "Pard3"; gene_source "ensembl"; gene_biotype "protein_coding"; transcript_name "Pard3-205"; transcript_source "ensembl"; transcript_biotype "protein_coding"; protein_id "ENSRNOP00000097873"; protein_version "1";
19	ensembl	exon	72292606	72292644	0	+	.	gene_id "ENSRNOG00000032437"; gene_version "7"; transcript_id "ENSRNOT00000109223"; transcript_version "2"; exon_number "12"; gene_name "Pard3"; gene_source "ensembl"; gene_biotype "protein_coding"; transcript_name "Pard3-206"; transcript_source "ensembl"; transcript_biotype "protein_coding"; exon_id "ENSRNOE00000225986"; exon_version "1";
19	ensembl	CDS	72292606	72292644	0	+	0	gene_id "ENSRNOG00000032437"; gene_version "7"; transcript_id "ENSRNOT00000109223"; transcript_version "2"; exon_number "12"; gene_name "Pard3"; gene_source "ensembl"; gene_biotype "protein_coding"; transcript_name "Pard3-206"; transcript_source "ensembl"; transcript_biotype "protein_coding"; protein_id "ENSRNOP00000079670"; protein_version "2";
19	ensembl	exon	72292606	72292644	0	+	.	gene_id "ENSRNOG00000032437"; gene_version "7"; transcript_id "ENSRNOT00000078559"; transcript_version "3"; exon_number "12"; gene_name "Pard3"; gene_source "ensembl"; gene_biotype "protein_coding"; transcript_name "Pard3-202"; transcript_source "ensembl"; transcript_biotype "protein_coding"; exon_id "ENSRNOE00000225986"; exon_version "1"; tag "Ensembl_canonical";
19	ensembl	CDS	72292606	72292644	0	+	0	gene_id "ENSRNOG00000032437"; gene_version "7"; transcript_id "ENSRNOT00000078559"; transcript_version "3"; exon_number "12"; gene_name "Pard3"; gene_source "ensembl"; gene_biotype "protein_coding"; transcript_name "Pard3-202"; transcript_source "ensembl"; transcript_biotype "protein_coding"; protein_id "ENSRNOP00000075058"; protein_version "1"; tag "Ensembl_canonical";
19	ensembl	exon	72292606	72292644	0	+	.	gene_id "ENSRNOG00000032437"; gene_version "7"; transcript_id "ENSRNOT00000042623"; transcript_version "6"; exon_number "12"; gene_name "Pard3"; gene_source "ensembl"; gene_biotype "protein_coding"; transcript_name "Pard3-201"; transcript_source "ensembl"; transcript_biotype "protein_coding"; exon_id "ENSRNOE00000225986"; exon_version "1";
19	ensembl	CDS	72292606	72292644	0	+	0	gene_id "ENSRNOG00000032437"; gene_version "7"; transcript_id "ENSRNOT00000042623"; transcript_version "6"; exon_number "12"; gene_name "Pard3"; gene_source "ensembl"; gene_biotype "protein_coding"; transcript_name "Pard3-201"; transcript_source "ensembl"; transcript_biotype "protein_coding"; protein_id "ENSRNOP00000048964"; protein_version "5";
19	ensembl	exon	72292606	72292644	0	+	.	gene_id "ENSRNOG00000032437"; gene_version "7"; transcript_id "ENSRNOT00000111522"; transcript_version "2"; exon_number "12"; gene_name "Pard3"; gene_source "ensembl"; gene_biotype "protein_coding"; transcript_name "Pard3-208"; transcript_source "ensembl"; transcript_biotype "protein_coding"; exon_id "ENSRNOE00000225986"; exon_version "1";
19	ensembl	CDS	72292606	72292644	0	+	0	gene_id "ENSRNOG00000032437"; gene_version "7"; transcript_id "ENSRNOT00000111522"; transcript_version "2"; exon_number "12"; gene_name "Pard3"; gene_source "ensembl"; gene_biotype "protein_coding"; transcript_name "Pard3-208"; transcript_source "ensembl"; transcript_biotype "protein_coding"; protein_id "ENSRNOP00000092087"; protein_version "2";
19	ensembl	exon	72292606	72292644	0	+	.	gene_id "ENSRNOG00000032437"; gene_version "7"; transcript_id "ENSRNOT00000104177"; transcript_version "2"; exon_number "11"; gene_name "Pard3"; gene_source "ensembl"; gene_biotype "protein_coding"; transcript_name "Pard3-204"; transcript_source "ensembl"; transcript_biotype "protein_coding"; exon_id "ENSRNOE00000225986"; exon_version "1";
19	ensembl	CDS	72292606	72292644	0	+	0	gene_id "ENSRNOG00000032437"; gene_version "7"; transcript_id "ENSRNOT00000104177"; transcript_version "2"; exon_number "11"; gene_name "Pard3"; gene_source "ensembl"; gene_biotype "protein_coding"; transcript_name "Pard3-204"; transcript_source "ensembl"; transcript_biotype "protein_coding"; protein_id "ENSRNOP00000089028"; protein_version "2";
19	ensembl	exon	72292606	72292644	0	+	.	gene_id "ENSRNOG00000032437"; gene_version "7"; transcript_id "ENSRNOT00000110687"; transcript_version "2"; exon_number "11"; gene_name "Pard3"; gene_source "ensembl"; gene_biotype "protein_coding"; transcript_name "Pard3-207"; transcript_source "ensembl"; transcript_biotype "protein_coding"; exon_id "ENSRNOE00000225986"; exon_version "1";
19	ensembl	CDS	72292606	72292644	0	+	0	gene_id "ENSRNOG00000032437"; gene_version "7"; transcript_id "ENSRNOT00000110687"; transcript_version "2"; exon_number "11"; gene_name "Pard3"; gene_source "ensembl"; gene_biotype "protein_coding"; transcript_name "Pard3-207"; transcript_source "ensembl"; transcript_biotype "protein_coding"; protein_id "ENSRNOP00000095679"; protein_version "1";
19	ENSEMBL114_rn	exon	72292606	72292644	0.052890793545132	+	.	gene_id "ENSRNOG00000032437"; transcript_id "ENSRNOG00000032437_tx_17"; exon_id "19_72292606_72292644_+"; exonnum "12"; txlen "5584";
19	ENSEMBL114_rn	exon	72292606	72292644	0.052890793545132	+	.	gene_id "ENSRNOG00000032437"; transcript_id "ENSRNOG00000032437_tx_18"; exon_id "19_72292606_72292644_+"; exonnum "12"; txlen "5593";
19	ensembl	exon	72301764	72301952	0	+	.	gene_id "ENSRNOG00000032437"; gene_version "7"; transcript_id "ENSRNOT00000105322"; transcript_version "2"; exon_number "13"; gene_name "Pard3"; gene_source "ensembl"; gene_biotype "protein_coding"; transcript_name "Pard3-205"; transcript_source "ensembl"; transcript_biotype "protein_coding"; exon_id "ENSRNOE00000289127"; exon_version "2";
19	ensembl	CDS	72301764	72301952	0	+	0	gene_id "ENSRNOG00000032437"; gene_version "7"; transcript_id "ENSRNOT00000105322"; transcript_version "2"; exon_number "13"; gene_name "Pard3"; gene_source "ensembl"; gene_biotype "protein_coding"; transcript_name "Pard3-205"; transcript_source "ensembl"; transcript_biotype "protein_coding"; protein_id "ENSRNOP00000097873"; protein_version "1";
19	ensembl	exon	72301764	72301952	0	+	.	gene_id "ENSRNOG00000032437"; gene_version "7"; transcript_id "ENSRNOT00000109223"; transcript_version "2"; exon_number "13"; gene_name "Pard3"; gene_source "ensembl"; gene_biotype "protein_coding"; transcript_name "Pard3-206"; transcript_source "ensembl"; transcript_biotype "protein_coding"; exon_id "ENSRNOE00000289127"; exon_version "2";
19	ensembl	CDS	72301764	72301952	0	+	0	gene_id "ENSRNOG00000032437"; gene_version "7"; transcript_id "ENSRNOT00000109223"; transcript_version "2"; exon_number "13"; gene_name "Pard3"; gene_source "ensembl"; gene_biotype "protein_coding"; transcript_name "Pard3-206"; transcript_source "ensembl"; transcript_biotype "protein_coding"; protein_id "ENSRNOP00000079670"; protein_version "2";
19	ensembl	exon	72301764	72301952	0	+	.	gene_id "ENSRNOG00000032437"; gene_version "7"; transcript_id "ENSRNOT00000078559"; transcript_version "3"; exon_number "13"; gene_name "Pard3"; gene_source "ensembl"; gene_biotype "protein_coding"; transcript_name "Pard3-202"; transcript_source "ensembl"; transcript_biotype "protein_coding"; exon_id "ENSRNOE00000289127"; exon_version "2"; tag "Ensembl_canonical";
19	ensembl	CDS	72301764	72301952	0	+	0	gene_id "ENSRNOG00000032437"; gene_version "7"; transcript_id "ENSRNOT00000078559"; transcript_version "3"; exon_number "13"; gene_name "Pard3"; gene_source "ensembl"; gene_biotype "protein_coding"; transcript_name "Pard3-202"; transcript_source "ensembl"; transcript_biotype "protein_coding"; protein_id "ENSRNOP00000075058"; protein_version "1"; tag "Ensembl_canonical";
19	ensembl	exon	72301764	72301952	0	+	.	gene_id "ENSRNOG00000032437"; gene_version "7"; transcript_id "ENSRNOT00000095548"; transcript_version "2"; exon_number "11"; gene_name "Pard3"; gene_source "ensembl"; gene_biotype "protein_coding"; transcript_name "Pard3-203"; transcript_source "ensembl"; transcript_biotype "protein_coding"; exon_id "ENSRNOE00000289127"; exon_version "2";
19	ensembl	CDS	72301764	72301952	0	+	0	gene_id "ENSRNOG00000032437"; gene_version "7"; transcript_id "ENSRNOT00000095548"; transcript_version "2"; exon_number "11"; gene_name "Pard3"; gene_source "ensembl"; gene_biotype "protein_coding"; transcript_name "Pard3-203"; transcript_source "ensembl"; transcript_biotype "protein_coding"; protein_id "ENSRNOP00000079662"; protein_version "1";
19	ensembl	exon	72301764	72301952	0	+	.	gene_id "ENSRNOG00000032437"; gene_version "7"; transcript_id "ENSRNOT00000042623"; transcript_version "6"; exon_number "13"; gene_name "Pard3"; gene_source "ensembl"; gene_biotype "protein_coding"; transcript_name "Pard3-201"; transcript_source "ensembl"; transcript_biotype "protein_coding"; exon_id "ENSRNOE00000289127"; exon_version "2";
19	ensembl	CDS	72301764	72301952	0	+	0	gene_id "ENSRNOG00000032437"; gene_version "7"; transcript_id "ENSRNOT00000042623"; transcript_version "6"; exon_number "13"; gene_name "Pard3"; gene_source "ensembl"; gene_biotype "protein_coding"; transcript_name "Pard3-201"; transcript_source "ensembl"; transcript_biotype "protein_coding"; protein_id "ENSRNOP00000048964"; protein_version "5";
19	ensembl	exon	72301764	72301952	0	+	.	gene_id "ENSRNOG00000032437"; gene_version "7"; transcript_id "ENSRNOT00000111522"; transcript_version "2"; exon_number "13"; gene_name "Pard3"; gene_source "ensembl"; gene_biotype "protein_coding"; transcript_name "Pard3-208"; transcript_source "ensembl"; transcript_biotype "protein_coding"; exon_id "ENSRNOE00000289127"; exon_version "2";
19	ensembl	CDS	72301764	72301952	0	+	0	gene_id "ENSRNOG00000032437"; gene_version "7"; transcript_id "ENSRNOT00000111522"; transcript_version "2"; exon_number "13"; gene_name "Pard3"; gene_source "ensembl"; gene_biotype "protein_coding"; transcript_name "Pard3-208"; transcript_source "ensembl"; transcript_biotype "protein_coding"; protein_id "ENSRNOP00000092087"; protein_version "2";
19	ensembl	exon	72301764	72301952	0	+	.	gene_id "ENSRNOG00000032437"; gene_version "7"; transcript_id "ENSRNOT00000104177"; transcript_version "2"; exon_number "12"; gene_name "Pard3"; gene_source "ensembl"; gene_biotype "protein_coding"; transcript_name "Pard3-204"; transcript_source "ensembl"; transcript_biotype "protein_coding"; exon_id "ENSRNOE00000289127"; exon_version "2";
19	ensembl	CDS	72301764	72301952	0	+	0	gene_id "ENSRNOG00000032437"; gene_version "7"; transcript_id "ENSRNOT00000104177"; transcript_version "2"; exon_number "12"; gene_name "Pard3"; gene_source "ensembl"; gene_biotype "protein_coding"; transcript_name "Pard3-204"; transcript_source "ensembl"; transcript_biotype "protein_coding"; protein_id "ENSRNOP00000089028"; protein_version "2";
19	ensembl	exon	72301764	72301952	0	+	.	gene_id "ENSRNOG00000032437"; gene_version "7"; transcript_id "ENSRNOT00000110687"; transcript_version "2"; exon_number "12"; gene_name "Pard3"; gene_source "ensembl"; gene_biotype "protein_coding"; transcript_name "Pard3-207"; transcript_source "ensembl"; transcript_biotype "protein_coding"; exon_id "ENSRNOE00000289127"; exon_version "2";
19	ensembl	CDS	72301764	72301952	0	+	0	gene_id "ENSRNOG00000032437"; gene_version "7"; transcript_id "ENSRNOT00000110687"; transcript_version "2"; exon_number "12"; gene_name "Pard3"; gene_source "ensembl"; gene_biotype "protein_coding"; transcript_name "Pard3-207"; transcript_source "ensembl"; transcript_biotype "protein_coding"; protein_id "ENSRNOP00000095679"; protein_version "1";
19	ENSEMBL114_rn	exon	72301764	72301952	0.052890793545132	+	.	gene_id "ENSRNOG00000032437"; transcript_id "ENSRNOG00000032437_tx_17"; exon_id "19_72301764_72301952_+"; exonnum "13"; txlen "5584";
19	ENSEMBL114_rn	exon	72301764	72301952	0.052890793545132	+	.	gene_id "ENSRNOG00000032437"; transcript_id "ENSRNOG00000032437_tx_18"; exon_id "19_72301764_72301952_+"; exonnum "13"; txlen "5593";
19	ensembl	exon	72302691	72302861	0	+	.	gene_id "ENSRNOG00000032437"; gene_version "7"; transcript_id "ENSRNOT00000105322"; transcript_version "2"; exon_number "14"; gene_name "Pard3"; gene_source "ensembl"; gene_biotype "protein_coding"; transcript_name "Pard3-205"; transcript_source "ensembl"; transcript_biotype "protein_coding"; exon_id "ENSRNOE00000501952"; exon_version "1";
19	ensembl	CDS	72302691	72302861	0	+	0	gene_id "ENSRNOG00000032437"; gene_version "7"; transcript_id "ENSRNOT00000105322"; transcript_version "2"; exon_number "14"; gene_name "Pard3"; gene_source "ensembl"; gene_biotype "protein_coding"; transcript_name "Pard3-205"; transcript_source "ensembl"; transcript_biotype "protein_coding"; protein_id "ENSRNOP00000097873"; protein_version "1";
19	ensembl	exon	72302691	72302861	0	+	.	gene_id "ENSRNOG00000032437"; gene_version "7"; transcript_id "ENSRNOT00000109223"; transcript_version "2"; exon_number "14"; gene_name "Pard3"; gene_source "ensembl"; gene_biotype "protein_coding"; transcript_name "Pard3-206"; transcript_source "ensembl"; transcript_biotype "protein_coding"; exon_id "ENSRNOE00000501952"; exon_version "1";
19	ensembl	CDS	72302691	72302861	0	+	0	gene_id "ENSRNOG00000032437"; gene_version "7"; transcript_id "ENSRNOT00000109223"; transcript_version "2"; exon_number "14"; gene_name "Pard3"; gene_source "ensembl"; gene_biotype "protein_coding"; transcript_name "Pard3-206"; transcript_source "ensembl"; transcript_biotype "protein_coding"; protein_id "ENSRNOP00000079670"; protein_version "2";
19	ensembl	exon	72302691	72302861	0	+	.	gene_id "ENSRNOG00000032437"; gene_version "7"; transcript_id "ENSRNOT00000078559"; transcript_version "3"; exon_number "14"; gene_name "Pard3"; gene_source "ensembl"; gene_biotype "protein_coding"; transcript_name "Pard3-202"; transcript_source "ensembl"; transcript_biotype "protein_coding"; exon_id "ENSRNOE00000501952"; exon_version "1"; tag "Ensembl_canonical";
19	ensembl	CDS	72302691	72302861	0	+	0	gene_id "ENSRNOG00000032437"; gene_version "7"; transcript_id "ENSRNOT00000078559"; transcript_version "3"; exon_number "14"; gene_name "Pard3"; gene_source "ensembl"; gene_biotype "protein_coding"; transcript_name "Pard3-202"; transcript_source "ensembl"; transcript_biotype "protein_coding"; protein_id "ENSRNOP00000075058"; protein_version "1"; tag "Ensembl_canonical";
19	ensembl	exon	72302691	72302861	0	+	.	gene_id "ENSRNOG00000032437"; gene_version "7"; transcript_id "ENSRNOT00000095548"; transcript_version "2"; exon_number "12"; gene_name "Pard3"; gene_source "ensembl"; gene_biotype "protein_coding"; transcript_name "Pard3-203"; transcript_source "ensembl"; transcript_biotype "protein_coding"; exon_id "ENSRNOE00000501952"; exon_version "1";
19	ensembl	CDS	72302691	72302861	0	+	0	gene_id "ENSRNOG00000032437"; gene_version "7"; transcript_id "ENSRNOT00000095548"; transcript_version "2"; exon_number "12"; gene_name "Pard3"; gene_source "ensembl"; gene_biotype "protein_coding"; transcript_name "Pard3-203"; transcript_source "ensembl"; transcript_biotype "protein_coding"; protein_id "ENSRNOP00000079662"; protein_version "1";
19	ensembl	exon	72302691	72302861	0	+	.	gene_id "ENSRNOG00000032437"; gene_version "7"; transcript_id "ENSRNOT00000042623"; transcript_version "6"; exon_number "14"; gene_name "Pard3"; gene_source "ensembl"; gene_biotype "protein_coding"; transcript_name "Pard3-201"; transcript_source "ensembl"; transcript_biotype "protein_coding"; exon_id "ENSRNOE00000501952"; exon_version "1";
19	ensembl	CDS	72302691	72302861	0	+	0	gene_id "ENSRNOG00000032437"; gene_version "7"; transcript_id "ENSRNOT00000042623"; transcript_version "6"; exon_number "14"; gene_name "Pard3"; gene_source "ensembl"; gene_biotype "protein_coding"; transcript_name "Pard3-201"; transcript_source "ensembl"; transcript_biotype "protein_coding"; protein_id "ENSRNOP00000048964"; protein_version "5";
19	ensembl	exon	72302691	72302861	0	+	.	gene_id "ENSRNOG00000032437"; gene_version "7"; transcript_id "ENSRNOT00000111522"; transcript_version "2"; exon_number "14"; gene_name "Pard3"; gene_source "ensembl"; gene_biotype "protein_coding"; transcript_name "Pard3-208"; transcript_source "ensembl"; transcript_biotype "protein_coding"; exon_id "ENSRNOE00000501952"; exon_version "1";
19	ensembl	CDS	72302691	72302861	0	+	0	gene_id "ENSRNOG00000032437"; gene_version "7"; transcript_id "ENSRNOT00000111522"; transcript_version "2"; exon_number "14"; gene_name "Pard3"; gene_source "ensembl"; gene_biotype "protein_coding"; transcript_name "Pard3-208"; transcript_source "ensembl"; transcript_biotype "protein_coding"; protein_id "ENSRNOP00000092087"; protein_version "2";
19	ensembl	exon	72302691	72302861	0	+	.	gene_id "ENSRNOG00000032437"; gene_version "7"; transcript_id "ENSRNOT00000104177"; transcript_version "2"; exon_number "13"; gene_name "Pard3"; gene_source "ensembl"; gene_biotype "protein_coding"; transcript_name "Pard3-204"; transcript_source "ensembl"; transcript_biotype "protein_coding"; exon_id "ENSRNOE00000501952"; exon_version "1";
19	ensembl	CDS	72302691	72302861	0	+	0	gene_id "ENSRNOG00000032437"; gene_version "7"; transcript_id "ENSRNOT00000104177"; transcript_version "2"; exon_number "13"; gene_name "Pard3"; gene_source "ensembl"; gene_biotype "protein_coding"; transcript_name "Pard3-204"; transcript_source "ensembl"; transcript_biotype "protein_coding"; protein_id "ENSRNOP00000089028"; protein_version "2";
19	ensembl	exon	72302691	72302861	0	+	.	gene_id "ENSRNOG00000032437"; gene_version "7"; transcript_id "ENSRNOT00000110687"; transcript_version "2"; exon_number "13"; gene_name "Pard3"; gene_source "ensembl"; gene_biotype "protein_coding"; transcript_name "Pard3-207"; transcript_source "ensembl"; transcript_biotype "protein_coding"; exon_id "ENSRNOE00000501952"; exon_version "1";
19	ensembl	CDS	72302691	72302861	0	+	0	gene_id "ENSRNOG00000032437"; gene_version "7"; transcript_id "ENSRNOT00000110687"; transcript_version "2"; exon_number "13"; gene_name "Pard3"; gene_source "ensembl"; gene_biotype "protein_coding"; transcript_name "Pard3-207"; transcript_source "ensembl"; transcript_biotype "protein_coding"; protein_id "ENSRNOP00000095679"; protein_version "1";
19	ENSEMBL114_rn	exon	72302691	72302861	0.052890793545132	+	.	gene_id "ENSRNOG00000032437"; transcript_id "ENSRNOG00000032437_tx_17"; exon_id "19_72302691_72302861_+"; exonnum "14"; txlen "5584";
19	ENSEMBL114_rn	exon	72302691	72302861	0.052890793545132	+	.	gene_id "ENSRNOG00000032437"; transcript_id "ENSRNOG00000032437_tx_18"; exon_id "19_72302691_72302861_+"; exonnum "14"; txlen "5593";
19	ensembl	exon	72311775	72311925	0	+	.	gene_id "ENSRNOG00000032437"; gene_version "7"; transcript_id "ENSRNOT00000105322"; transcript_version "2"; exon_number "15"; gene_name "Pard3"; gene_source "ensembl"; gene_biotype "protein_coding"; transcript_name "Pard3-205"; transcript_source "ensembl"; transcript_biotype "protein_coding"; exon_id "ENSRNOE00000547733"; exon_version "1";
19	ensembl	CDS	72311775	72311925	0	+	0	gene_id "ENSRNOG00000032437"; gene_version "7"; transcript_id "ENSRNOT00000105322"; transcript_version "2"; exon_number "15"; gene_name "Pard3"; gene_source "ensembl"; gene_biotype "protein_coding"; transcript_name "Pard3-205"; transcript_source "ensembl"; transcript_biotype "protein_coding"; protein_id "ENSRNOP00000097873"; protein_version "1";
19	ensembl	exon	72311775	72311925	0	+	.	gene_id "ENSRNOG00000032437"; gene_version "7"; transcript_id "ENSRNOT00000109223"; transcript_version "2"; exon_number "15"; gene_name "Pard3"; gene_source "ensembl"; gene_biotype "protein_coding"; transcript_name "Pard3-206"; transcript_source "ensembl"; transcript_biotype "protein_coding"; exon_id "ENSRNOE00000547733"; exon_version "1";
19	ensembl	CDS	72311775	72311925	0	+	0	gene_id "ENSRNOG00000032437"; gene_version "7"; transcript_id "ENSRNOT00000109223"; transcript_version "2"; exon_number "15"; gene_name "Pard3"; gene_source "ensembl"; gene_biotype "protein_coding"; transcript_name "Pard3-206"; transcript_source "ensembl"; transcript_biotype "protein_coding"; protein_id "ENSRNOP00000079670"; protein_version "2";
19	ensembl	exon	72311775	72311925	0	+	.	gene_id "ENSRNOG00000032437"; gene_version "7"; transcript_id "ENSRNOT00000078559"; transcript_version "3"; exon_number "15"; gene_name "Pard3"; gene_source "ensembl"; gene_biotype "protein_coding"; transcript_name "Pard3-202"; transcript_source "ensembl"; transcript_biotype "protein_coding"; exon_id "ENSRNOE00000547733"; exon_version "1"; tag "Ensembl_canonical";
19	ensembl	CDS	72311775	72311925	0	+	0	gene_id "ENSRNOG00000032437"; gene_version "7"; transcript_id "ENSRNOT00000078559"; transcript_version "3"; exon_number "15"; gene_name "Pard3"; gene_source "ensembl"; gene_biotype "protein_coding"; transcript_name "Pard3-202"; transcript_source "ensembl"; transcript_biotype "protein_coding"; protein_id "ENSRNOP00000075058"; protein_version "1"; tag "Ensembl_canonical";
19	ensembl	exon	72311775	72311925	0	+	.	gene_id "ENSRNOG00000032437"; gene_version "7"; transcript_id "ENSRNOT00000095548"; transcript_version "2"; exon_number "13"; gene_name "Pard3"; gene_source "ensembl"; gene_biotype "protein_coding"; transcript_name "Pard3-203"; transcript_source "ensembl"; transcript_biotype "protein_coding"; exon_id "ENSRNOE00000547733"; exon_version "1";
19	ensembl	CDS	72311775	72311925	0	+	0	gene_id "ENSRNOG00000032437"; gene_version "7"; transcript_id "ENSRNOT00000095548"; transcript_version "2"; exon_number "13"; gene_name "Pard3"; gene_source "ensembl"; gene_biotype "protein_coding"; transcript_name "Pard3-203"; transcript_source "ensembl"; transcript_biotype "protein_coding"; protein_id "ENSRNOP00000079662"; protein_version "1";
19	ensembl	exon	72311775	72311925	0	+	.	gene_id "ENSRNOG00000032437"; gene_version "7"; transcript_id "ENSRNOT00000042623"; transcript_version "6"; exon_number "15"; gene_name "Pard3"; gene_source "ensembl"; gene_biotype "protein_coding"; transcript_name "Pard3-201"; transcript_source "ensembl"; transcript_biotype "protein_coding"; exon_id "ENSRNOE00000547733"; exon_version "1";
19	ensembl	CDS	72311775	72311925	0	+	0	gene_id "ENSRNOG00000032437"; gene_version "7"; transcript_id "ENSRNOT00000042623"; transcript_version "6"; exon_number "15"; gene_name "Pard3"; gene_source "ensembl"; gene_biotype "protein_coding"; transcript_name "Pard3-201"; transcript_source "ensembl"; transcript_biotype "protein_coding"; protein_id "ENSRNOP00000048964"; protein_version "5";
19	ensembl	exon	72311775	72311925	0	+	.	gene_id "ENSRNOG00000032437"; gene_version "7"; transcript_id "ENSRNOT00000104177"; transcript_version "2"; exon_number "14"; gene_name "Pard3"; gene_source "ensembl"; gene_biotype "protein_coding"; transcript_name "Pard3-204"; transcript_source "ensembl"; transcript_biotype "protein_coding"; exon_id "ENSRNOE00000547733"; exon_version "1";
19	ensembl	CDS	72311775	72311925	0	+	0	gene_id "ENSRNOG00000032437"; gene_version "7"; transcript_id "ENSRNOT00000104177"; transcript_version "2"; exon_number "14"; gene_name "Pard3"; gene_source "ensembl"; gene_biotype "protein_coding"; transcript_name "Pard3-204"; transcript_source "ensembl"; transcript_biotype "protein_coding"; protein_id "ENSRNOP00000089028"; protein_version "2";
19	ensembl	exon	72311775	72311925	0	+	.	gene_id "ENSRNOG00000032437"; gene_version "7"; transcript_id "ENSRNOT00000110687"; transcript_version "2"; exon_number "14"; gene_name "Pard3"; gene_source "ensembl"; gene_biotype "protein_coding"; transcript_name "Pard3-207"; transcript_source "ensembl"; transcript_biotype "protein_coding"; exon_id "ENSRNOE00000547733"; exon_version "1";
19	ensembl	CDS	72311775	72311925	0	+	0	gene_id "ENSRNOG00000032437"; gene_version "7"; transcript_id "ENSRNOT00000110687"; transcript_version "2"; exon_number "14"; gene_name "Pard3"; gene_source "ensembl"; gene_biotype "protein_coding"; transcript_name "Pard3-207"; transcript_source "ensembl"; transcript_biotype "protein_coding"; protein_id "ENSRNOP00000095679"; protein_version "1";
19	ENSEMBL114_rn	exon	72311775	72311925	0.052890793545132	+	.	gene_id "ENSRNOG00000032437"; transcript_id "ENSRNOG00000032437_tx_17"; exon_id "19_72311775_72311925_+"; exonnum "15"; txlen "5584";
19	ensembl	exon	72311775	72311934	0	+	.	gene_id "ENSRNOG00000032437"; gene_version "7"; transcript_id "ENSRNOT00000111522"; transcript_version "2"; exon_number "15"; gene_name "Pard3"; gene_source "ensembl"; gene_biotype "protein_coding"; transcript_name "Pard3-208"; transcript_source "ensembl"; transcript_biotype "protein_coding"; exon_id "ENSRNOE00000346783"; exon_version "1";
19	ensembl	CDS	72311775	72311934	0	+	0	gene_id "ENSRNOG00000032437"; gene_version "7"; transcript_id "ENSRNOT00000111522"; transcript_version "2"; exon_number "15"; gene_name "Pard3"; gene_source "ensembl"; gene_biotype "protein_coding"; transcript_name "Pard3-208"; transcript_source "ensembl"; transcript_biotype "protein_coding"; protein_id "ENSRNOP00000092087"; protein_version "2";
19	ENSEMBL114_rn	exon	72311775	72311934	0.052890793545132	+	.	gene_id "ENSRNOG00000032437"; transcript_id "ENSRNOG00000032437_tx_18"; exon_id "19_72311775_72311934_+"; exonnum "15"; txlen "5593";
19	ensembl	CDS	72313607	72313611	0	+	2	gene_id "ENSRNOG00000032437"; gene_version "7"; transcript_id "ENSRNOT00000105322"; transcript_version "2"; exon_number "16"; gene_name "Pard3"; gene_source "ensembl"; gene_biotype "protein_coding"; transcript_name "Pard3-205"; transcript_source "ensembl"; transcript_biotype "protein_coding"; protein_id "ENSRNOP00000097873"; protein_version "1";
19	ensembl	exon	72313607	72315836	0	+	.	gene_id "ENSRNOG00000032437"; gene_version "7"; transcript_id "ENSRNOT00000105322"; transcript_version "2"; exon_number "16"; gene_name "Pard3"; gene_source "ensembl"; gene_biotype "protein_coding"; transcript_name "Pard3-205"; transcript_source "ensembl"; transcript_biotype "protein_coding"; exon_id "ENSRNOE00000608680"; exon_version "2";
19	ensembl	stop_codon	72313612	72313614	0	+	0	gene_id "ENSRNOG00000032437"; gene_version "7"; transcript_id "ENSRNOT00000105322"; transcript_version "2"; exon_number "16"; gene_name "Pard3"; gene_source "ensembl"; gene_biotype "protein_coding"; transcript_name "Pard3-205"; transcript_source "ensembl"; transcript_biotype "protein_coding";
19	ensembl	three_prime_utr	72313615	72315836	0	+	.	gene_id "ENSRNOG00000032437"; gene_version "7"; transcript_id "ENSRNOT00000105322"; transcript_version "2"; gene_name "Pard3"; gene_source "ensembl"; gene_biotype "protein_coding"; transcript_name "Pard3-205"; transcript_source "ensembl"; transcript_biotype "protein_coding";
19	ensembl	exon	72318366	72318555	0	+	.	gene_id "ENSRNOG00000032437"; gene_version "7"; transcript_id "ENSRNOT00000109223"; transcript_version "2"; exon_number "16"; gene_name "Pard3"; gene_source "ensembl"; gene_biotype "protein_coding"; transcript_name "Pard3-206"; transcript_source "ensembl"; transcript_biotype "protein_coding"; exon_id "ENSRNOE00000194939"; exon_version "2";
19	ensembl	CDS	72318366	72318555	0	+	2	gene_id "ENSRNOG00000032437"; gene_version "7"; transcript_id "ENSRNOT00000109223"; transcript_version "2"; exon_number "16"; gene_name "Pard3"; gene_source "ensembl"; gene_biotype "protein_coding"; transcript_name "Pard3-206"; transcript_source "ensembl"; transcript_biotype "protein_coding"; protein_id "ENSRNOP00000079670"; protein_version "2";
19	ensembl	exon	72318366	72318555	0	+	.	gene_id "ENSRNOG00000032437"; gene_version "7"; transcript_id "ENSRNOT00000078559"; transcript_version "3"; exon_number "16"; gene_name "Pard3"; gene_source "ensembl"; gene_biotype "protein_coding"; transcript_name "Pard3-202"; transcript_source "ensembl"; transcript_biotype "protein_coding"; exon_id "ENSRNOE00000194939"; exon_version "2"; tag "Ensembl_canonical";
19	ensembl	CDS	72318366	72318555	0	+	2	gene_id "ENSRNOG00000032437"; gene_version "7"; transcript_id "ENSRNOT00000078559"; transcript_version "3"; exon_number "16"; gene_name "Pard3"; gene_source "ensembl"; gene_biotype "protein_coding"; transcript_name "Pard3-202"; transcript_source "ensembl"; transcript_biotype "protein_coding"; protein_id "ENSRNOP00000075058"; protein_version "1"; tag "Ensembl_canonical";
19	ensembl	exon	72318366	72318555	0	+	.	gene_id "ENSRNOG00000032437"; gene_version "7"; transcript_id "ENSRNOT00000095548"; transcript_version "2"; exon_number "14"; gene_name "Pard3"; gene_source "ensembl"; gene_biotype "protein_coding"; transcript_name "Pard3-203"; transcript_source "ensembl"; transcript_biotype "protein_coding"; exon_id "ENSRNOE00000194939"; exon_version "2";
19	ensembl	CDS	72318366	72318555	0	+	2	gene_id "ENSRNOG00000032437"; gene_version "7"; transcript_id "ENSRNOT00000095548"; transcript_version "2"; exon_number "14"; gene_name "Pard3"; gene_source "ensembl"; gene_biotype "protein_coding"; transcript_name "Pard3-203"; transcript_source "ensembl"; transcript_biotype "protein_coding"; protein_id "ENSRNOP00000079662"; protein_version "1";
19	ensembl	exon	72318366	72318555	0	+	.	gene_id "ENSRNOG00000032437"; gene_version "7"; transcript_id "ENSRNOT00000042623"; transcript_version "6"; exon_number "16"; gene_name "Pard3"; gene_source "ensembl"; gene_biotype "protein_coding"; transcript_name "Pard3-201"; transcript_source "ensembl"; transcript_biotype "protein_coding"; exon_id "ENSRNOE00000194939"; exon_version "2";
19	ensembl	CDS	72318366	72318555	0	+	2	gene_id "ENSRNOG00000032437"; gene_version "7"; transcript_id "ENSRNOT00000042623"; transcript_version "6"; exon_number "16"; gene_name "Pard3"; gene_source "ensembl"; gene_biotype "protein_coding"; transcript_name "Pard3-201"; transcript_source "ensembl"; transcript_biotype "protein_coding"; protein_id "ENSRNOP00000048964"; protein_version "5";
19	ensembl	exon	72318366	72318555	0	+	.	gene_id "ENSRNOG00000032437"; gene_version "7"; transcript_id "ENSRNOT00000111522"; transcript_version "2"; exon_number "16"; gene_name "Pard3"; gene_source "ensembl"; gene_biotype "protein_coding"; transcript_name "Pard3-208"; transcript_source "ensembl"; transcript_biotype "protein_coding"; exon_id "ENSRNOE00000194939"; exon_version "2";
19	ensembl	CDS	72318366	72318555	0	+	2	gene_id "ENSRNOG00000032437"; gene_version "7"; transcript_id "ENSRNOT00000111522"; transcript_version "2"; exon_number "16"; gene_name "Pard3"; gene_source "ensembl"; gene_biotype "protein_coding"; transcript_name "Pard3-208"; transcript_source "ensembl"; transcript_biotype "protein_coding"; protein_id "ENSRNOP00000092087"; protein_version "2";
19	ensembl	exon	72318366	72318555	0	+	.	gene_id "ENSRNOG00000032437"; gene_version "7"; transcript_id "ENSRNOT00000104177"; transcript_version "2"; exon_number "15"; gene_name "Pard3"; gene_source "ensembl"; gene_biotype "protein_coding"; transcript_name "Pard3-204"; transcript_source "ensembl"; transcript_biotype "protein_coding"; exon_id "ENSRNOE00000194939"; exon_version "2";
19	ensembl	CDS	72318366	72318555	0	+	2	gene_id "ENSRNOG00000032437"; gene_version "7"; transcript_id "ENSRNOT00000104177"; transcript_version "2"; exon_number "15"; gene_name "Pard3"; gene_source "ensembl"; gene_biotype "protein_coding"; transcript_name "Pard3-204"; transcript_source "ensembl"; transcript_biotype "protein_coding"; protein_id "ENSRNOP00000089028"; protein_version "2";
19	ensembl	exon	72318366	72318555	0	+	.	gene_id "ENSRNOG00000032437"; gene_version "7"; transcript_id "ENSRNOT00000110687"; transcript_version "2"; exon_number "15"; gene_name "Pard3"; gene_source "ensembl"; gene_biotype "protein_coding"; transcript_name "Pard3-207"; transcript_source "ensembl"; transcript_biotype "protein_coding"; exon_id "ENSRNOE00000194939"; exon_version "2";
19	ensembl	CDS	72318366	72318555	0	+	2	gene_id "ENSRNOG00000032437"; gene_version "7"; transcript_id "ENSRNOT00000110687"; transcript_version "2"; exon_number "15"; gene_name "Pard3"; gene_source "ensembl"; gene_biotype "protein_coding"; transcript_name "Pard3-207"; transcript_source "ensembl"; transcript_biotype "protein_coding"; protein_id "ENSRNOP00000095679"; protein_version "1";
19	ENSEMBL114_rn	exon	72318366	72318555	0.052890793545132	+	.	gene_id "ENSRNOG00000032437"; transcript_id "ENSRNOG00000032437_tx_17"; exon_id "19_72318366_72318555_+"; exonnum "16"; txlen "5584";
19	ENSEMBL114_rn	exon	72318366	72318555	0.052890793545132	+	.	gene_id "ENSRNOG00000032437"; transcript_id "ENSRNOG00000032437_tx_18"; exon_id "19_72318366_72318555_+"; exonnum "16"; txlen "5593";
19	ensembl	exon	72325370	72325431	0	+	.	gene_id "ENSRNOG00000032437"; gene_version "7"; transcript_id "ENSRNOT00000095548"; transcript_version "2"; exon_number "15"; gene_name "Pard3"; gene_source "ensembl"; gene_biotype "protein_coding"; transcript_name "Pard3-203"; transcript_source "ensembl"; transcript_biotype "protein_coding"; exon_id "ENSRNOE00000594634"; exon_version "1";
19	ensembl	CDS	72325370	72325431	0	+	1	gene_id "ENSRNOG00000032437"; gene_version "7"; transcript_id "ENSRNOT00000095548"; transcript_version "2"; exon_number "15"; gene_name "Pard3"; gene_source "ensembl"; gene_biotype "protein_coding"; transcript_name "Pard3-203"; transcript_source "ensembl"; transcript_biotype "protein_coding"; protein_id "ENSRNOP00000079662"; protein_version "1";
19	ensembl	exon	72325370	72325518	0	+	.	gene_id "ENSRNOG00000032437"; gene_version "7"; transcript_id "ENSRNOT00000042623"; transcript_version "6"; exon_number "17"; gene_name "Pard3"; gene_source "ensembl"; gene_biotype "protein_coding"; transcript_name "Pard3-201"; transcript_source "ensembl"; transcript_biotype "protein_coding"; exon_id "ENSRNOE00000661885"; exon_version "1";
19	ensembl	CDS	72325370	72325518	0	+	1	gene_id "ENSRNOG00000032437"; gene_version "7"; transcript_id "ENSRNOT00000042623"; transcript_version "6"; exon_number "17"; gene_name "Pard3"; gene_source "ensembl"; gene_biotype "protein_coding"; transcript_name "Pard3-201"; transcript_source "ensembl"; transcript_biotype "protein_coding"; protein_id "ENSRNOP00000048964"; protein_version "5";
19	ensembl	exon	72325370	72325518	0	+	.	gene_id "ENSRNOG00000032437"; gene_version "7"; transcript_id "ENSRNOT00000104177"; transcript_version "2"; exon_number "16"; gene_name "Pard3"; gene_source "ensembl"; gene_biotype "protein_coding"; transcript_name "Pard3-204"; transcript_source "ensembl"; transcript_biotype "protein_coding"; exon_id "ENSRNOE00000661885"; exon_version "1";
19	ensembl	CDS	72325370	72325518	0	+	1	gene_id "ENSRNOG00000032437"; gene_version "7"; transcript_id "ENSRNOT00000104177"; transcript_version "2"; exon_number "16"; gene_name "Pard3"; gene_source "ensembl"; gene_biotype "protein_coding"; transcript_name "Pard3-204"; transcript_source "ensembl"; transcript_biotype "protein_coding"; protein_id "ENSRNOP00000089028"; protein_version "2";
19	ensembl	exon	72325370	72325518	0	+	.	gene_id "ENSRNOG00000032437"; gene_version "7"; transcript_id "ENSRNOT00000110687"; transcript_version "2"; exon_number "16"; gene_name "Pard3"; gene_source "ensembl"; gene_biotype "protein_coding"; transcript_name "Pard3-207"; transcript_source "ensembl"; transcript_biotype "protein_coding"; exon_id "ENSRNOE00000661885"; exon_version "1";
19	ensembl	CDS	72325370	72325518	0	+	1	gene_id "ENSRNOG00000032437"; gene_version "7"; transcript_id "ENSRNOT00000110687"; transcript_version "2"; exon_number "16"; gene_name "Pard3"; gene_source "ensembl"; gene_biotype "protein_coding"; transcript_name "Pard3-207"; transcript_source "ensembl"; transcript_biotype "protein_coding"; protein_id "ENSRNOP00000095679"; protein_version "1";
19	ensembl	exon	72325370	72325521	0	+	.	gene_id "ENSRNOG00000032437"; gene_version "7"; transcript_id "ENSRNOT00000109223"; transcript_version "2"; exon_number "17"; gene_name "Pard3"; gene_source "ensembl"; gene_biotype "protein_coding"; transcript_name "Pard3-206"; transcript_source "ensembl"; transcript_biotype "protein_coding"; exon_id "ENSRNOE00000194947"; exon_version "2";
19	ensembl	CDS	72325370	72325521	0	+	1	gene_id "ENSRNOG00000032437"; gene_version "7"; transcript_id "ENSRNOT00000109223"; transcript_version "2"; exon_number "17"; gene_name "Pard3"; gene_source "ensembl"; gene_biotype "protein_coding"; transcript_name "Pard3-206"; transcript_source "ensembl"; transcript_biotype "protein_coding"; protein_id "ENSRNOP00000079670"; protein_version "2";
19	ensembl	exon	72325370	72325521	0	+	.	gene_id "ENSRNOG00000032437"; gene_version "7"; transcript_id "ENSRNOT00000078559"; transcript_version "3"; exon_number "17"; gene_name "Pard3"; gene_source "ensembl"; gene_biotype "protein_coding"; transcript_name "Pard3-202"; transcript_source "ensembl"; transcript_biotype "protein_coding"; exon_id "ENSRNOE00000194947"; exon_version "2"; tag "Ensembl_canonical";
19	ensembl	CDS	72325370	72325521	0	+	1	gene_id "ENSRNOG00000032437"; gene_version "7"; transcript_id "ENSRNOT00000078559"; transcript_version "3"; exon_number "17"; gene_name "Pard3"; gene_source "ensembl"; gene_biotype "protein_coding"; transcript_name "Pard3-202"; transcript_source "ensembl"; transcript_biotype "protein_coding"; protein_id "ENSRNOP00000075058"; protein_version "1"; tag "Ensembl_canonical";
19	ensembl	exon	72325370	72325521	0	+	.	gene_id "ENSRNOG00000032437"; gene_version "7"; transcript_id "ENSRNOT00000111522"; transcript_version "2"; exon_number "17"; gene_name "Pard3"; gene_source "ensembl"; gene_biotype "protein_coding"; transcript_name "Pard3-208"; transcript_source "ensembl"; transcript_biotype "protein_coding"; exon_id "ENSRNOE00000194947"; exon_version "2";
19	ensembl	CDS	72325370	72325521	0	+	1	gene_id "ENSRNOG00000032437"; gene_version "7"; transcript_id "ENSRNOT00000111522"; transcript_version "2"; exon_number "17"; gene_name "Pard3"; gene_source "ensembl"; gene_biotype "protein_coding"; transcript_name "Pard3-208"; transcript_source "ensembl"; transcript_biotype "protein_coding"; protein_id "ENSRNOP00000092087"; protein_version "2";
19	ENSEMBL114_rn	exon	72325370	72325521	0.052890793545132	+	.	gene_id "ENSRNOG00000032437"; transcript_id "ENSRNOG00000032437_tx_17"; exon_id "19_72325370_72325521_+"; exonnum "17"; txlen "5584";
19	ENSEMBL114_rn	exon	72325370	72325521	0.052890793545132	+	.	gene_id "ENSRNOG00000032437"; transcript_id "ENSRNOG00000032437_tx_18"; exon_id "19_72325370_72325521_+"; exonnum "17"; txlen "5593";
19	ensembl	exon	72326537	72326581	0	+	.	gene_id "ENSRNOG00000032437"; gene_version "7"; transcript_id "ENSRNOT00000109223"; transcript_version "2"; exon_number "18"; gene_name "Pard3"; gene_source "ensembl"; gene_biotype "protein_coding"; transcript_name "Pard3-206"; transcript_source "ensembl"; transcript_biotype "protein_coding"; exon_id "ENSRNOE00000194956"; exon_version "1";
19	ensembl	CDS	72326537	72326581	0	+	2	gene_id "ENSRNOG00000032437"; gene_version "7"; transcript_id "ENSRNOT00000109223"; transcript_version "2"; exon_number "18"; gene_name "Pard3"; gene_source "ensembl"; gene_biotype "protein_coding"; transcript_name "Pard3-206"; transcript_source "ensembl"; transcript_biotype "protein_coding"; protein_id "ENSRNOP00000079670"; protein_version "2";
19	ensembl	exon	72326537	72326581	0	+	.	gene_id "ENSRNOG00000032437"; gene_version "7"; transcript_id "ENSRNOT00000078559"; transcript_version "3"; exon_number "18"; gene_name "Pard3"; gene_source "ensembl"; gene_biotype "protein_coding"; transcript_name "Pard3-202"; transcript_source "ensembl"; transcript_biotype "protein_coding"; exon_id "ENSRNOE00000194956"; exon_version "1"; tag "Ensembl_canonical";
19	ensembl	CDS	72326537	72326581	0	+	2	gene_id "ENSRNOG00000032437"; gene_version "7"; transcript_id "ENSRNOT00000078559"; transcript_version "3"; exon_number "18"; gene_name "Pard3"; gene_source "ensembl"; gene_biotype "protein_coding"; transcript_name "Pard3-202"; transcript_source "ensembl"; transcript_biotype "protein_coding"; protein_id "ENSRNOP00000075058"; protein_version "1"; tag "Ensembl_canonical";
19	ensembl	exon	72326537	72326581	0	+	.	gene_id "ENSRNOG00000032437"; gene_version "7"; transcript_id "ENSRNOT00000095548"; transcript_version "2"; exon_number "16"; gene_name "Pard3"; gene_source "ensembl"; gene_biotype "protein_coding"; transcript_name "Pard3-203"; transcript_source "ensembl"; transcript_biotype "protein_coding"; exon_id "ENSRNOE00000194956"; exon_version "1";
19	ensembl	CDS	72326537	72326581	0	+	2	gene_id "ENSRNOG00000032437"; gene_version "7"; transcript_id "ENSRNOT00000095548"; transcript_version "2"; exon_number "16"; gene_name "Pard3"; gene_source "ensembl"; gene_biotype "protein_coding"; transcript_name "Pard3-203"; transcript_source "ensembl"; transcript_biotype "protein_coding"; protein_id "ENSRNOP00000079662"; protein_version "1";
19	ensembl	exon	72326537	72326581	0	+	.	gene_id "ENSRNOG00000032437"; gene_version "7"; transcript_id "ENSRNOT00000042623"; transcript_version "6"; exon_number "18"; gene_name "Pard3"; gene_source "ensembl"; gene_biotype "protein_coding"; transcript_name "Pard3-201"; transcript_source "ensembl"; transcript_biotype "protein_coding"; exon_id "ENSRNOE00000194956"; exon_version "1";
19	ensembl	CDS	72326537	72326581	0	+	2	gene_id "ENSRNOG00000032437"; gene_version "7"; transcript_id "ENSRNOT00000042623"; transcript_version "6"; exon_number "18"; gene_name "Pard3"; gene_source "ensembl"; gene_biotype "protein_coding"; transcript_name "Pard3-201"; transcript_source "ensembl"; transcript_biotype "protein_coding"; protein_id "ENSRNOP00000048964"; protein_version "5";
19	ensembl	exon	72326537	72326581	0	+	.	gene_id "ENSRNOG00000032437"; gene_version "7"; transcript_id "ENSRNOT00000104177"; transcript_version "2"; exon_number "17"; gene_name "Pard3"; gene_source "ensembl"; gene_biotype "protein_coding"; transcript_name "Pard3-204"; transcript_source "ensembl"; transcript_biotype "protein_coding"; exon_id "ENSRNOE00000194956"; exon_version "1";
19	ensembl	CDS	72326537	72326581	0	+	2	gene_id "ENSRNOG00000032437"; gene_version "7"; transcript_id "ENSRNOT00000104177"; transcript_version "2"; exon_number "17"; gene_name "Pard3"; gene_source "ensembl"; gene_biotype "protein_coding"; transcript_name "Pard3-204"; transcript_source "ensembl"; transcript_biotype "protein_coding"; protein_id "ENSRNOP00000089028"; protein_version "2";
19	ensembl	exon	72326537	72326581	0	+	.	gene_id "ENSRNOG00000032437"; gene_version "7"; transcript_id "ENSRNOT00000110687"; transcript_version "2"; exon_number "17"; gene_name "Pard3"; gene_source "ensembl"; gene_biotype "protein_coding"; transcript_name "Pard3-207"; transcript_source "ensembl"; transcript_biotype "protein_coding"; exon_id "ENSRNOE00000194956"; exon_version "1";
19	ensembl	CDS	72326537	72326581	0	+	2	gene_id "ENSRNOG00000032437"; gene_version "7"; transcript_id "ENSRNOT00000110687"; transcript_version "2"; exon_number "17"; gene_name "Pard3"; gene_source "ensembl"; gene_biotype "protein_coding"; transcript_name "Pard3-207"; transcript_source "ensembl"; transcript_biotype "protein_coding"; protein_id "ENSRNOP00000095679"; protein_version "1";
19	ENSEMBL114_rn	exon	72326537	72326581	0.052890793545132	+	.	gene_id "ENSRNOG00000032437"; transcript_id "ENSRNOG00000032437_tx_17"; exon_id "19_72326537_72326581_+"; exonnum "18"; txlen "5584";
19	ENSEMBL114_rn	exon	72326537	72326581	0.052890793545132	+	.	gene_id "ENSRNOG00000032437"; transcript_id "ENSRNOG00000032437_tx_18"; exon_id "19_72326537_72326581_+"; exonnum "18"; txlen "5593";
19	ensembl	exon	72330714	72330941	0	+	.	gene_id "ENSRNOG00000032437"; gene_version "7"; transcript_id "ENSRNOT00000109223"; transcript_version "2"; exon_number "19"; gene_name "Pard3"; gene_source "ensembl"; gene_biotype "protein_coding"; transcript_name "Pard3-206"; transcript_source "ensembl"; transcript_biotype "protein_coding"; exon_id "ENSRNOE00000194966"; exon_version "1";
19	ensembl	CDS	72330714	72330941	0	+	2	gene_id "ENSRNOG00000032437"; gene_version "7"; transcript_id "ENSRNOT00000109223"; transcript_version "2"; exon_number "19"; gene_name "Pard3"; gene_source "ensembl"; gene_biotype "protein_coding"; transcript_name "Pard3-206"; transcript_source "ensembl"; transcript_biotype "protein_coding"; protein_id "ENSRNOP00000079670"; protein_version "2";
19	ensembl	exon	72330714	72330941	0	+	.	gene_id "ENSRNOG00000032437"; gene_version "7"; transcript_id "ENSRNOT00000078559"; transcript_version "3"; exon_number "19"; gene_name "Pard3"; gene_source "ensembl"; gene_biotype "protein_coding"; transcript_name "Pard3-202"; transcript_source "ensembl"; transcript_biotype "protein_coding"; exon_id "ENSRNOE00000194966"; exon_version "1"; tag "Ensembl_canonical";
19	ensembl	CDS	72330714	72330941	0	+	2	gene_id "ENSRNOG00000032437"; gene_version "7"; transcript_id "ENSRNOT00000078559"; transcript_version "3"; exon_number "19"; gene_name "Pard3"; gene_source "ensembl"; gene_biotype "protein_coding"; transcript_name "Pard3-202"; transcript_source "ensembl"; transcript_biotype "protein_coding"; protein_id "ENSRNOP00000075058"; protein_version "1"; tag "Ensembl_canonical";
19	ensembl	exon	72330714	72330941	0	+	.	gene_id "ENSRNOG00000032437"; gene_version "7"; transcript_id "ENSRNOT00000095548"; transcript_version "2"; exon_number "17"; gene_name "Pard3"; gene_source "ensembl"; gene_biotype "protein_coding"; transcript_name "Pard3-203"; transcript_source "ensembl"; transcript_biotype "protein_coding"; exon_id "ENSRNOE00000194966"; exon_version "1";
19	ensembl	CDS	72330714	72330941	0	+	2	gene_id "ENSRNOG00000032437"; gene_version "7"; transcript_id "ENSRNOT00000095548"; transcript_version "2"; exon_number "17"; gene_name "Pard3"; gene_source "ensembl"; gene_biotype "protein_coding"; transcript_name "Pard3-203"; transcript_source "ensembl"; transcript_biotype "protein_coding"; protein_id "ENSRNOP00000079662"; protein_version "1";
19	ensembl	exon	72330714	72330941	0	+	.	gene_id "ENSRNOG00000032437"; gene_version "7"; transcript_id "ENSRNOT00000042623"; transcript_version "6"; exon_number "19"; gene_name "Pard3"; gene_source "ensembl"; gene_biotype "protein_coding"; transcript_name "Pard3-201"; transcript_source "ensembl"; transcript_biotype "protein_coding"; exon_id "ENSRNOE00000194966"; exon_version "1";
19	ensembl	CDS	72330714	72330941	0	+	2	gene_id "ENSRNOG00000032437"; gene_version "7"; transcript_id "ENSRNOT00000042623"; transcript_version "6"; exon_number "19"; gene_name "Pard3"; gene_source "ensembl"; gene_biotype "protein_coding"; transcript_name "Pard3-201"; transcript_source "ensembl"; transcript_biotype "protein_coding"; protein_id "ENSRNOP00000048964"; protein_version "5";
19	ensembl	exon	72330714	72330941	0	+	.	gene_id "ENSRNOG00000032437"; gene_version "7"; transcript_id "ENSRNOT00000111522"; transcript_version "2"; exon_number "18"; gene_name "Pard3"; gene_source "ensembl"; gene_biotype "protein_coding"; transcript_name "Pard3-208"; transcript_source "ensembl"; transcript_biotype "protein_coding"; exon_id "ENSRNOE00000194966"; exon_version "1";
19	ensembl	CDS	72330714	72330941	0	+	2	gene_id "ENSRNOG00000032437"; gene_version "7"; transcript_id "ENSRNOT00000111522"; transcript_version "2"; exon_number "18"; gene_name "Pard3"; gene_source "ensembl"; gene_biotype "protein_coding"; transcript_name "Pard3-208"; transcript_source "ensembl"; transcript_biotype "protein_coding"; protein_id "ENSRNOP00000092087"; protein_version "2";
19	ensembl	exon	72330714	72330941	0	+	.	gene_id "ENSRNOG00000032437"; gene_version "7"; transcript_id "ENSRNOT00000104177"; transcript_version "2"; exon_number "18"; gene_name "Pard3"; gene_source "ensembl"; gene_biotype "protein_coding"; transcript_name "Pard3-204"; transcript_source "ensembl"; transcript_biotype "protein_coding"; exon_id "ENSRNOE00000194966"; exon_version "1";
19	ensembl	CDS	72330714	72330941	0	+	2	gene_id "ENSRNOG00000032437"; gene_version "7"; transcript_id "ENSRNOT00000104177"; transcript_version "2"; exon_number "18"; gene_name "Pard3"; gene_source "ensembl"; gene_biotype "protein_coding"; transcript_name "Pard3-204"; transcript_source "ensembl"; transcript_biotype "protein_coding"; protein_id "ENSRNOP00000089028"; protein_version "2";
19	ensembl	exon	72330714	72330941	0	+	.	gene_id "ENSRNOG00000032437"; gene_version "7"; transcript_id "ENSRNOT00000110687"; transcript_version "2"; exon_number "18"; gene_name "Pard3"; gene_source "ensembl"; gene_biotype "protein_coding"; transcript_name "Pard3-207"; transcript_source "ensembl"; transcript_biotype "protein_coding"; exon_id "ENSRNOE00000194966"; exon_version "1";
19	ensembl	CDS	72330714	72330941	0	+	2	gene_id "ENSRNOG00000032437"; gene_version "7"; transcript_id "ENSRNOT00000110687"; transcript_version "2"; exon_number "18"; gene_name "Pard3"; gene_source "ensembl"; gene_biotype "protein_coding"; transcript_name "Pard3-207"; transcript_source "ensembl"; transcript_biotype "protein_coding"; protein_id "ENSRNOP00000095679"; protein_version "1";
19	ENSEMBL114_rn	exon	72330714	72330941	0.052890793545132	+	.	gene_id "ENSRNOG00000032437"; transcript_id "ENSRNOG00000032437_tx_17"; exon_id "19_72330714_72330941_+"; exonnum "19"; txlen "5584";
19	ENSEMBL114_rn	exon	72330714	72330941	0.052890793545132	+	.	gene_id "ENSRNOG00000032437"; transcript_id "ENSRNOG00000032437_tx_18"; exon_id "19_72330714_72330941_+"; exonnum "19"; txlen "5593";
19	ensembl	exon	72343588	72343819	0	+	.	gene_id "ENSRNOG00000032437"; gene_version "7"; transcript_id "ENSRNOT00000109223"; transcript_version "2"; exon_number "20"; gene_name "Pard3"; gene_source "ensembl"; gene_biotype "protein_coding"; transcript_name "Pard3-206"; transcript_source "ensembl"; transcript_biotype "protein_coding"; exon_id "ENSRNOE00000194972"; exon_version "1";
19	ensembl	CDS	72343588	72343819	0	+	2	gene_id "ENSRNOG00000032437"; gene_version "7"; transcript_id "ENSRNOT00000109223"; transcript_version "2"; exon_number "20"; gene_name "Pard3"; gene_source "ensembl"; gene_biotype "protein_coding"; transcript_name "Pard3-206"; transcript_source "ensembl"; transcript_biotype "protein_coding"; protein_id "ENSRNOP00000079670"; protein_version "2";
19	ensembl	exon	72343588	72343819	0	+	.	gene_id "ENSRNOG00000032437"; gene_version "7"; transcript_id "ENSRNOT00000078559"; transcript_version "3"; exon_number "20"; gene_name "Pard3"; gene_source "ensembl"; gene_biotype "protein_coding"; transcript_name "Pard3-202"; transcript_source "ensembl"; transcript_biotype "protein_coding"; exon_id "ENSRNOE00000194972"; exon_version "1"; tag "Ensembl_canonical";
19	ensembl	CDS	72343588	72343819	0	+	2	gene_id "ENSRNOG00000032437"; gene_version "7"; transcript_id "ENSRNOT00000078559"; transcript_version "3"; exon_number "20"; gene_name "Pard3"; gene_source "ensembl"; gene_biotype "protein_coding"; transcript_name "Pard3-202"; transcript_source "ensembl"; transcript_biotype "protein_coding"; protein_id "ENSRNOP00000075058"; protein_version "1"; tag "Ensembl_canonical";
19	ensembl	exon	72343588	72343819	0	+	.	gene_id "ENSRNOG00000032437"; gene_version "7"; transcript_id "ENSRNOT00000095548"; transcript_version "2"; exon_number "18"; gene_name "Pard3"; gene_source "ensembl"; gene_biotype "protein_coding"; transcript_name "Pard3-203"; transcript_source "ensembl"; transcript_biotype "protein_coding"; exon_id "ENSRNOE00000194972"; exon_version "1";
19	ensembl	CDS	72343588	72343819	0	+	2	gene_id "ENSRNOG00000032437"; gene_version "7"; transcript_id "ENSRNOT00000095548"; transcript_version "2"; exon_number "18"; gene_name "Pard3"; gene_source "ensembl"; gene_biotype "protein_coding"; transcript_name "Pard3-203"; transcript_source "ensembl"; transcript_biotype "protein_coding"; protein_id "ENSRNOP00000079662"; protein_version "1";
19	ensembl	exon	72343588	72343819	0	+	.	gene_id "ENSRNOG00000032437"; gene_version "7"; transcript_id "ENSRNOT00000042623"; transcript_version "6"; exon_number "20"; gene_name "Pard3"; gene_source "ensembl"; gene_biotype "protein_coding"; transcript_name "Pard3-201"; transcript_source "ensembl"; transcript_biotype "protein_coding"; exon_id "ENSRNOE00000194972"; exon_version "1";
19	ensembl	CDS	72343588	72343819	0	+	2	gene_id "ENSRNOG00000032437"; gene_version "7"; transcript_id "ENSRNOT00000042623"; transcript_version "6"; exon_number "20"; gene_name "Pard3"; gene_source "ensembl"; gene_biotype "protein_coding"; transcript_name "Pard3-201"; transcript_source "ensembl"; transcript_biotype "protein_coding"; protein_id "ENSRNOP00000048964"; protein_version "5";
19	ensembl	exon	72343588	72343819	0	+	.	gene_id "ENSRNOG00000032437"; gene_version "7"; transcript_id "ENSRNOT00000111522"; transcript_version "2"; exon_number "19"; gene_name "Pard3"; gene_source "ensembl"; gene_biotype "protein_coding"; transcript_name "Pard3-208"; transcript_source "ensembl"; transcript_biotype "protein_coding"; exon_id "ENSRNOE00000194972"; exon_version "1";
19	ensembl	CDS	72343588	72343819	0	+	2	gene_id "ENSRNOG00000032437"; gene_version "7"; transcript_id "ENSRNOT00000111522"; transcript_version "2"; exon_number "19"; gene_name "Pard3"; gene_source "ensembl"; gene_biotype "protein_coding"; transcript_name "Pard3-208"; transcript_source "ensembl"; transcript_biotype "protein_coding"; protein_id "ENSRNOP00000092087"; protein_version "2";
19	ensembl	exon	72343588	72343819	0	+	.	gene_id "ENSRNOG00000032437"; gene_version "7"; transcript_id "ENSRNOT00000104177"; transcript_version "2"; exon_number "19"; gene_name "Pard3"; gene_source "ensembl"; gene_biotype "protein_coding"; transcript_name "Pard3-204"; transcript_source "ensembl"; transcript_biotype "protein_coding"; exon_id "ENSRNOE00000194972"; exon_version "1";
19	ensembl	CDS	72343588	72343819	0	+	2	gene_id "ENSRNOG00000032437"; gene_version "7"; transcript_id "ENSRNOT00000104177"; transcript_version "2"; exon_number "19"; gene_name "Pard3"; gene_source "ensembl"; gene_biotype "protein_coding"; transcript_name "Pard3-204"; transcript_source "ensembl"; transcript_biotype "protein_coding"; protein_id "ENSRNOP00000089028"; protein_version "2";
19	ensembl	exon	72343588	72343819	0	+	.	gene_id "ENSRNOG00000032437"; gene_version "7"; transcript_id "ENSRNOT00000110687"; transcript_version "2"; exon_number "19"; gene_name "Pard3"; gene_source "ensembl"; gene_biotype "protein_coding"; transcript_name "Pard3-207"; transcript_source "ensembl"; transcript_biotype "protein_coding"; exon_id "ENSRNOE00000194972"; exon_version "1";
19	ensembl	CDS	72343588	72343819	0	+	2	gene_id "ENSRNOG00000032437"; gene_version "7"; transcript_id "ENSRNOT00000110687"; transcript_version "2"; exon_number "19"; gene_name "Pard3"; gene_source "ensembl"; gene_biotype "protein_coding"; transcript_name "Pard3-207"; transcript_source "ensembl"; transcript_biotype "protein_coding"; protein_id "ENSRNOP00000095679"; protein_version "1";
19	ENSEMBL114_rn	exon	72343588	72343819	0.052890793545132	+	.	gene_id "ENSRNOG00000032437"; transcript_id "ENSRNOG00000032437_tx_17"; exon_id "19_72343588_72343819_+"; exonnum "20"; txlen "5584";
19	ENSEMBL114_rn	exon	72343588	72343819	0.052890793545132	+	.	gene_id "ENSRNOG00000032437"; transcript_id "ENSRNOG00000032437_tx_18"; exon_id "19_72343588_72343819_+"; exonnum "20"; txlen "5593";
19	ensembl	CDS	72349147	72349174	0	+	1	gene_id "ENSRNOG00000032437"; gene_version "7"; transcript_id "ENSRNOT00000109223"; transcript_version "2"; exon_number "21"; gene_name "Pard3"; gene_source "ensembl"; gene_biotype "protein_coding"; transcript_name "Pard3-206"; transcript_source "ensembl"; transcript_biotype "protein_coding"; protein_id "ENSRNOP00000079670"; protein_version "2";
19	ensembl	exon	72349147	72349493	0	+	.	gene_id "ENSRNOG00000032437"; gene_version "7"; transcript_id "ENSRNOT00000109223"; transcript_version "2"; exon_number "21"; gene_name "Pard3"; gene_source "ensembl"; gene_biotype "protein_coding"; transcript_name "Pard3-206"; transcript_source "ensembl"; transcript_biotype "protein_coding"; exon_id "ENSRNOE00000653864"; exon_version "2";
19	ensembl	stop_codon	72349175	72349177	0	+	0	gene_id "ENSRNOG00000032437"; gene_version "7"; transcript_id "ENSRNOT00000109223"; transcript_version "2"; exon_number "21"; gene_name "Pard3"; gene_source "ensembl"; gene_biotype "protein_coding"; transcript_name "Pard3-206"; transcript_source "ensembl"; transcript_biotype "protein_coding";
19	ensembl	three_prime_utr	72349178	72349493	0	+	.	gene_id "ENSRNOG00000032437"; gene_version "7"; transcript_id "ENSRNOT00000109223"; transcript_version "2"; gene_name "Pard3"; gene_source "ensembl"; gene_biotype "protein_coding"; transcript_name "Pard3-206"; transcript_source "ensembl"; transcript_biotype "protein_coding";
19	ensembl	exon	72375837	72375947	0	+	.	gene_id "ENSRNOG00000032437"; gene_version "7"; transcript_id "ENSRNOT00000078559"; transcript_version "3"; exon_number "21"; gene_name "Pard3"; gene_source "ensembl"; gene_biotype "protein_coding"; transcript_name "Pard3-202"; transcript_source "ensembl"; transcript_biotype "protein_coding"; exon_id "ENSRNOE00000225936"; exon_version "1"; tag "Ensembl_canonical";
19	ensembl	CDS	72375837	72375947	0	+	1	gene_id "ENSRNOG00000032437"; gene_version "7"; transcript_id "ENSRNOT00000078559"; transcript_version "3"; exon_number "21"; gene_name "Pard3"; gene_source "ensembl"; gene_biotype "protein_coding"; transcript_name "Pard3-202"; transcript_source "ensembl"; transcript_biotype "protein_coding"; protein_id "ENSRNOP00000075058"; protein_version "1"; tag "Ensembl_canonical";
19	ensembl	exon	72375837	72375947	0	+	.	gene_id "ENSRNOG00000032437"; gene_version "7"; transcript_id "ENSRNOT00000095548"; transcript_version "2"; exon_number "19"; gene_name "Pard3"; gene_source "ensembl"; gene_biotype "protein_coding"; transcript_name "Pard3-203"; transcript_source "ensembl"; transcript_biotype "protein_coding"; exon_id "ENSRNOE00000225936"; exon_version "1";
19	ensembl	CDS	72375837	72375947	0	+	1	gene_id "ENSRNOG00000032437"; gene_version "7"; transcript_id "ENSRNOT00000095548"; transcript_version "2"; exon_number "19"; gene_name "Pard3"; gene_source "ensembl"; gene_biotype "protein_coding"; transcript_name "Pard3-203"; transcript_source "ensembl"; transcript_biotype "protein_coding"; protein_id "ENSRNOP00000079662"; protein_version "1";
19	ensembl	exon	72375837	72375947	0	+	.	gene_id "ENSRNOG00000032437"; gene_version "7"; transcript_id "ENSRNOT00000042623"; transcript_version "6"; exon_number "21"; gene_name "Pard3"; gene_source "ensembl"; gene_biotype "protein_coding"; transcript_name "Pard3-201"; transcript_source "ensembl"; transcript_biotype "protein_coding"; exon_id "ENSRNOE00000225936"; exon_version "1";
19	ensembl	CDS	72375837	72375947	0	+	1	gene_id "ENSRNOG00000032437"; gene_version "7"; transcript_id "ENSRNOT00000042623"; transcript_version "6"; exon_number "21"; gene_name "Pard3"; gene_source "ensembl"; gene_biotype "protein_coding"; transcript_name "Pard3-201"; transcript_source "ensembl"; transcript_biotype "protein_coding"; protein_id "ENSRNOP00000048964"; protein_version "5";
19	ensembl	exon	72375837	72375947	0	+	.	gene_id "ENSRNOG00000032437"; gene_version "7"; transcript_id "ENSRNOT00000111522"; transcript_version "2"; exon_number "20"; gene_name "Pard3"; gene_source "ensembl"; gene_biotype "protein_coding"; transcript_name "Pard3-208"; transcript_source "ensembl"; transcript_biotype "protein_coding"; exon_id "ENSRNOE00000225936"; exon_version "1";
19	ensembl	CDS	72375837	72375947	0	+	1	gene_id "ENSRNOG00000032437"; gene_version "7"; transcript_id "ENSRNOT00000111522"; transcript_version "2"; exon_number "20"; gene_name "Pard3"; gene_source "ensembl"; gene_biotype "protein_coding"; transcript_name "Pard3-208"; transcript_source "ensembl"; transcript_biotype "protein_coding"; protein_id "ENSRNOP00000092087"; protein_version "2";
19	ensembl	exon	72375837	72375947	0	+	.	gene_id "ENSRNOG00000032437"; gene_version "7"; transcript_id "ENSRNOT00000104177"; transcript_version "2"; exon_number "20"; gene_name "Pard3"; gene_source "ensembl"; gene_biotype "protein_coding"; transcript_name "Pard3-204"; transcript_source "ensembl"; transcript_biotype "protein_coding"; exon_id "ENSRNOE00000225936"; exon_version "1";
19	ensembl	CDS	72375837	72375947	0	+	1	gene_id "ENSRNOG00000032437"; gene_version "7"; transcript_id "ENSRNOT00000104177"; transcript_version "2"; exon_number "20"; gene_name "Pard3"; gene_source "ensembl"; gene_biotype "protein_coding"; transcript_name "Pard3-204"; transcript_source "ensembl"; transcript_biotype "protein_coding"; protein_id "ENSRNOP00000089028"; protein_version "2";
19	ensembl	exon	72375837	72375947	0	+	.	gene_id "ENSRNOG00000032437"; gene_version "7"; transcript_id "ENSRNOT00000110687"; transcript_version "2"; exon_number "20"; gene_name "Pard3"; gene_source "ensembl"; gene_biotype "protein_coding"; transcript_name "Pard3-207"; transcript_source "ensembl"; transcript_biotype "protein_coding"; exon_id "ENSRNOE00000225936"; exon_version "1";
19	ensembl	CDS	72375837	72375947	0	+	1	gene_id "ENSRNOG00000032437"; gene_version "7"; transcript_id "ENSRNOT00000110687"; transcript_version "2"; exon_number "20"; gene_name "Pard3"; gene_source "ensembl"; gene_biotype "protein_coding"; transcript_name "Pard3-207"; transcript_source "ensembl"; transcript_biotype "protein_coding"; protein_id "ENSRNOP00000095679"; protein_version "1";
19	ENSEMBL114_rn	exon	72375837	72375947	0.052890793545132	+	.	gene_id "ENSRNOG00000032437"; transcript_id "ENSRNOG00000032437_tx_17"; exon_id "19_72375837_72375947_+"; exonnum "21"; txlen "5584";
19	ENSEMBL114_rn	exon	72375837	72375947	0.052890793545132	+	.	gene_id "ENSRNOG00000032437"; transcript_id "ENSRNOG00000032437_tx_18"; exon_id "19_72375837_72375947_+"; exonnum "21"; txlen "5593";
19	ensembl	exon	72389743	72389979	0	+	.	gene_id "ENSRNOG00000032437"; gene_version "7"; transcript_id "ENSRNOT00000078559"; transcript_version "3"; exon_number "22"; gene_name "Pard3"; gene_source "ensembl"; gene_biotype "protein_coding"; transcript_name "Pard3-202"; transcript_source "ensembl"; transcript_biotype "protein_coding"; exon_id "ENSRNOE00000225927"; exon_version "1"; tag "Ensembl_canonical";
19	ensembl	CDS	72389743	72389979	0	+	1	gene_id "ENSRNOG00000032437"; gene_version "7"; transcript_id "ENSRNOT00000078559"; transcript_version "3"; exon_number "22"; gene_name "Pard3"; gene_source "ensembl"; gene_biotype "protein_coding"; transcript_name "Pard3-202"; transcript_source "ensembl"; transcript_biotype "protein_coding"; protein_id "ENSRNOP00000075058"; protein_version "1"; tag "Ensembl_canonical";
19	ensembl	exon	72389743	72389979	0	+	.	gene_id "ENSRNOG00000032437"; gene_version "7"; transcript_id "ENSRNOT00000095548"; transcript_version "2"; exon_number "20"; gene_name "Pard3"; gene_source "ensembl"; gene_biotype "protein_coding"; transcript_name "Pard3-203"; transcript_source "ensembl"; transcript_biotype "protein_coding"; exon_id "ENSRNOE00000225927"; exon_version "1";
19	ensembl	CDS	72389743	72389979	0	+	1	gene_id "ENSRNOG00000032437"; gene_version "7"; transcript_id "ENSRNOT00000095548"; transcript_version "2"; exon_number "20"; gene_name "Pard3"; gene_source "ensembl"; gene_biotype "protein_coding"; transcript_name "Pard3-203"; transcript_source "ensembl"; transcript_biotype "protein_coding"; protein_id "ENSRNOP00000079662"; protein_version "1";
19	ensembl	exon	72389743	72389979	0	+	.	gene_id "ENSRNOG00000032437"; gene_version "7"; transcript_id "ENSRNOT00000042623"; transcript_version "6"; exon_number "22"; gene_name "Pard3"; gene_source "ensembl"; gene_biotype "protein_coding"; transcript_name "Pard3-201"; transcript_source "ensembl"; transcript_biotype "protein_coding"; exon_id "ENSRNOE00000225927"; exon_version "1";
19	ensembl	CDS	72389743	72389979	0	+	1	gene_id "ENSRNOG00000032437"; gene_version "7"; transcript_id "ENSRNOT00000042623"; transcript_version "6"; exon_number "22"; gene_name "Pard3"; gene_source "ensembl"; gene_biotype "protein_coding"; transcript_name "Pard3-201"; transcript_source "ensembl"; transcript_biotype "protein_coding"; protein_id "ENSRNOP00000048964"; protein_version "5";
19	ensembl	exon	72389743	72389979	0	+	.	gene_id "ENSRNOG00000032437"; gene_version "7"; transcript_id "ENSRNOT00000111522"; transcript_version "2"; exon_number "21"; gene_name "Pard3"; gene_source "ensembl"; gene_biotype "protein_coding"; transcript_name "Pard3-208"; transcript_source "ensembl"; transcript_biotype "protein_coding"; exon_id "ENSRNOE00000225927"; exon_version "1";
19	ensembl	CDS	72389743	72389979	0	+	1	gene_id "ENSRNOG00000032437"; gene_version "7"; transcript_id "ENSRNOT00000111522"; transcript_version "2"; exon_number "21"; gene_name "Pard3"; gene_source "ensembl"; gene_biotype "protein_coding"; transcript_name "Pard3-208"; transcript_source "ensembl"; transcript_biotype "protein_coding"; protein_id "ENSRNOP00000092087"; protein_version "2";
19	ensembl	exon	72389743	72389979	0	+	.	gene_id "ENSRNOG00000032437"; gene_version "7"; transcript_id "ENSRNOT00000104177"; transcript_version "2"; exon_number "21"; gene_name "Pard3"; gene_source "ensembl"; gene_biotype "protein_coding"; transcript_name "Pard3-204"; transcript_source "ensembl"; transcript_biotype "protein_coding"; exon_id "ENSRNOE00000225927"; exon_version "1";
19	ensembl	CDS	72389743	72389979	0	+	1	gene_id "ENSRNOG00000032437"; gene_version "7"; transcript_id "ENSRNOT00000104177"; transcript_version "2"; exon_number "21"; gene_name "Pard3"; gene_source "ensembl"; gene_biotype "protein_coding"; transcript_name "Pard3-204"; transcript_source "ensembl"; transcript_biotype "protein_coding"; protein_id "ENSRNOP00000089028"; protein_version "2";
19	ensembl	exon	72389743	72389979	0	+	.	gene_id "ENSRNOG00000032437"; gene_version "7"; transcript_id "ENSRNOT00000110687"; transcript_version "2"; exon_number "21"; gene_name "Pard3"; gene_source "ensembl"; gene_biotype "protein_coding"; transcript_name "Pard3-207"; transcript_source "ensembl"; transcript_biotype "protein_coding"; exon_id "ENSRNOE00000225927"; exon_version "1";
19	ensembl	CDS	72389743	72389979	0	+	1	gene_id "ENSRNOG00000032437"; gene_version "7"; transcript_id "ENSRNOT00000110687"; transcript_version "2"; exon_number "21"; gene_name "Pard3"; gene_source "ensembl"; gene_biotype "protein_coding"; transcript_name "Pard3-207"; transcript_source "ensembl"; transcript_biotype "protein_coding"; protein_id "ENSRNOP00000095679"; protein_version "1";
19	ENSEMBL114_rn	exon	72389743	72389979	0.052890793545132	+	.	gene_id "ENSRNOG00000032437"; transcript_id "ENSRNOG00000032437_tx_17"; exon_id "19_72389743_72389979_+"; exonnum "22"; txlen "5584";
19	ENSEMBL114_rn	exon	72389743	72389979	0.052890793545132	+	.	gene_id "ENSRNOG00000032437"; transcript_id "ENSRNOG00000032437_tx_18"; exon_id "19_72389743_72389979_+"; exonnum "22"; txlen "5593";
19	sraer114_es	exon	72496727	72496873	15.4182492348017	+	.	gene_id "ENSRNOG00000032437"; transcript_id "ENSRNOG00000032437_tx_16"; exon_id "19_72496727_72496873_+"; exonnum "1"; txlen "1964";
19	ensembl	exon	72510264	72510384	0	+	.	gene_id "ENSRNOG00000032437"; gene_version "7"; transcript_id "ENSRNOT00000078559"; transcript_version "3"; exon_number "23"; gene_name "Pard3"; gene_source "ensembl"; gene_biotype "protein_coding"; transcript_name "Pard3-202"; transcript_source "ensembl"; transcript_biotype "protein_coding"; exon_id "ENSRNOE00000225922"; exon_version "1"; tag "Ensembl_canonical";
19	ensembl	CDS	72510264	72510384	0	+	1	gene_id "ENSRNOG00000032437"; gene_version "7"; transcript_id "ENSRNOT00000078559"; transcript_version "3"; exon_number "23"; gene_name "Pard3"; gene_source "ensembl"; gene_biotype "protein_coding"; transcript_name "Pard3-202"; transcript_source "ensembl"; transcript_biotype "protein_coding"; protein_id "ENSRNOP00000075058"; protein_version "1"; tag "Ensembl_canonical";
19	ensembl	exon	72510264	72510384	0	+	.	gene_id "ENSRNOG00000032437"; gene_version "7"; transcript_id "ENSRNOT00000095548"; transcript_version "2"; exon_number "21"; gene_name "Pard3"; gene_source "ensembl"; gene_biotype "protein_coding"; transcript_name "Pard3-203"; transcript_source "ensembl"; transcript_biotype "protein_coding"; exon_id "ENSRNOE00000225922"; exon_version "1";
19	ensembl	CDS	72510264	72510384	0	+	1	gene_id "ENSRNOG00000032437"; gene_version "7"; transcript_id "ENSRNOT00000095548"; transcript_version "2"; exon_number "21"; gene_name "Pard3"; gene_source "ensembl"; gene_biotype "protein_coding"; transcript_name "Pard3-203"; transcript_source "ensembl"; transcript_biotype "protein_coding"; protein_id "ENSRNOP00000079662"; protein_version "1";
19	ensembl	exon	72510264	72510384	0	+	.	gene_id "ENSRNOG00000032437"; gene_version "7"; transcript_id "ENSRNOT00000042623"; transcript_version "6"; exon_number "23"; gene_name "Pard3"; gene_source "ensembl"; gene_biotype "protein_coding"; transcript_name "Pard3-201"; transcript_source "ensembl"; transcript_biotype "protein_coding"; exon_id "ENSRNOE00000225922"; exon_version "1";
19	ensembl	CDS	72510264	72510384	0	+	1	gene_id "ENSRNOG00000032437"; gene_version "7"; transcript_id "ENSRNOT00000042623"; transcript_version "6"; exon_number "23"; gene_name "Pard3"; gene_source "ensembl"; gene_biotype "protein_coding"; transcript_name "Pard3-201"; transcript_source "ensembl"; transcript_biotype "protein_coding"; protein_id "ENSRNOP00000048964"; protein_version "5";
19	ensembl	exon	72510264	72510384	0	+	.	gene_id "ENSRNOG00000032437"; gene_version "7"; transcript_id "ENSRNOT00000111522"; transcript_version "2"; exon_number "22"; gene_name "Pard3"; gene_source "ensembl"; gene_biotype "protein_coding"; transcript_name "Pard3-208"; transcript_source "ensembl"; transcript_biotype "protein_coding"; exon_id "ENSRNOE00000225922"; exon_version "1";
19	ensembl	CDS	72510264	72510384	0	+	1	gene_id "ENSRNOG00000032437"; gene_version "7"; transcript_id "ENSRNOT00000111522"; transcript_version "2"; exon_number "22"; gene_name "Pard3"; gene_source "ensembl"; gene_biotype "protein_coding"; transcript_name "Pard3-208"; transcript_source "ensembl"; transcript_biotype "protein_coding"; protein_id "ENSRNOP00000092087"; protein_version "2";
19	ensembl	exon	72510264	72510384	0	+	.	gene_id "ENSRNOG00000032437"; gene_version "7"; transcript_id "ENSRNOT00000104177"; transcript_version "2"; exon_number "22"; gene_name "Pard3"; gene_source "ensembl"; gene_biotype "protein_coding"; transcript_name "Pard3-204"; transcript_source "ensembl"; transcript_biotype "protein_coding"; exon_id "ENSRNOE00000225922"; exon_version "1";
19	ensembl	CDS	72510264	72510384	0	+	1	gene_id "ENSRNOG00000032437"; gene_version "7"; transcript_id "ENSRNOT00000104177"; transcript_version "2"; exon_number "22"; gene_name "Pard3"; gene_source "ensembl"; gene_biotype "protein_coding"; transcript_name "Pard3-204"; transcript_source "ensembl"; transcript_biotype "protein_coding"; protein_id "ENSRNOP00000089028"; protein_version "2";
19	ensembl	exon	72510264	72510384	0	+	.	gene_id "ENSRNOG00000032437"; gene_version "7"; transcript_id "ENSRNOT00000110687"; transcript_version "2"; exon_number "22"; gene_name "Pard3"; gene_source "ensembl"; gene_biotype "protein_coding"; transcript_name "Pard3-207"; transcript_source "ensembl"; transcript_biotype "protein_coding"; exon_id "ENSRNOE00000225922"; exon_version "1";
19	ensembl	CDS	72510264	72510384	0	+	1	gene_id "ENSRNOG00000032437"; gene_version "7"; transcript_id "ENSRNOT00000110687"; transcript_version "2"; exon_number "22"; gene_name "Pard3"; gene_source "ensembl"; gene_biotype "protein_coding"; transcript_name "Pard3-207"; transcript_source "ensembl"; transcript_biotype "protein_coding"; protein_id "ENSRNOP00000095679"; protein_version "1";
19	ENSEMBL114_rn	exon	72510264	72510384	15.4182492348017	+	.	gene_id "ENSRNOG00000032437"; transcript_id "ENSRNOG00000032437_tx_16"; exon_id "19_72510264_72510384_+"; exonnum "2"; txlen "1964";
19	ENSEMBL114_rn	exon	72510264	72510384	0.052890793545132	+	.	gene_id "ENSRNOG00000032437"; transcript_id "ENSRNOG00000032437_tx_17"; exon_id "19_72510264_72510384_+"; exonnum "23"; txlen "5584";
19	ENSEMBL114_rn	exon	72510264	72510384	0.052890793545132	+	.	gene_id "ENSRNOG00000032437"; transcript_id "ENSRNOG00000032437_tx_18"; exon_id "19_72510264_72510384_+"; exonnum "23"; txlen "5593";
19	ensembl	exon	72520443	72520570	0	+	.	gene_id "ENSRNOG00000032437"; gene_version "7"; transcript_id "ENSRNOT00000078559"; transcript_version "3"; exon_number "24"; gene_name "Pard3"; gene_source "ensembl"; gene_biotype "protein_coding"; transcript_name "Pard3-202"; transcript_source "ensembl"; transcript_biotype "protein_coding"; exon_id "ENSRNOE00000225918"; exon_version "1"; tag "Ensembl_canonical";
19	ensembl	CDS	72520443	72520570	0	+	0	gene_id "ENSRNOG00000032437"; gene_version "7"; transcript_id "ENSRNOT00000078559"; transcript_version "3"; exon_number "24"; gene_name "Pard3"; gene_source "ensembl"; gene_biotype "protein_coding"; transcript_name "Pard3-202"; transcript_source "ensembl"; transcript_biotype "protein_coding"; protein_id "ENSRNOP00000075058"; protein_version "1"; tag "Ensembl_canonical";
19	ensembl	exon	72520443	72520570	0	+	.	gene_id "ENSRNOG00000032437"; gene_version "7"; transcript_id "ENSRNOT00000095548"; transcript_version "2"; exon_number "22"; gene_name "Pard3"; gene_source "ensembl"; gene_biotype "protein_coding"; transcript_name "Pard3-203"; transcript_source "ensembl"; transcript_biotype "protein_coding"; exon_id "ENSRNOE00000225918"; exon_version "1";
19	ensembl	CDS	72520443	72520570	0	+	0	gene_id "ENSRNOG00000032437"; gene_version "7"; transcript_id "ENSRNOT00000095548"; transcript_version "2"; exon_number "22"; gene_name "Pard3"; gene_source "ensembl"; gene_biotype "protein_coding"; transcript_name "Pard3-203"; transcript_source "ensembl"; transcript_biotype "protein_coding"; protein_id "ENSRNOP00000079662"; protein_version "1";
19	ensembl	exon	72520443	72520570	0	+	.	gene_id "ENSRNOG00000032437"; gene_version "7"; transcript_id "ENSRNOT00000042623"; transcript_version "6"; exon_number "24"; gene_name "Pard3"; gene_source "ensembl"; gene_biotype "protein_coding"; transcript_name "Pard3-201"; transcript_source "ensembl"; transcript_biotype "protein_coding"; exon_id "ENSRNOE00000225918"; exon_version "1";
19	ensembl	CDS	72520443	72520570	0	+	0	gene_id "ENSRNOG00000032437"; gene_version "7"; transcript_id "ENSRNOT00000042623"; transcript_version "6"; exon_number "24"; gene_name "Pard3"; gene_source "ensembl"; gene_biotype "protein_coding"; transcript_name "Pard3-201"; transcript_source "ensembl"; transcript_biotype "protein_coding"; protein_id "ENSRNOP00000048964"; protein_version "5";
19	ensembl	exon	72520443	72520570	0	+	.	gene_id "ENSRNOG00000032437"; gene_version "7"; transcript_id "ENSRNOT00000111522"; transcript_version "2"; exon_number "23"; gene_name "Pard3"; gene_source "ensembl"; gene_biotype "protein_coding"; transcript_name "Pard3-208"; transcript_source "ensembl"; transcript_biotype "protein_coding"; exon_id "ENSRNOE00000225918"; exon_version "1";
19	ensembl	CDS	72520443	72520570	0	+	0	gene_id "ENSRNOG00000032437"; gene_version "7"; transcript_id "ENSRNOT00000111522"; transcript_version "2"; exon_number "23"; gene_name "Pard3"; gene_source "ensembl"; gene_biotype "protein_coding"; transcript_name "Pard3-208"; transcript_source "ensembl"; transcript_biotype "protein_coding"; protein_id "ENSRNOP00000092087"; protein_version "2";
19	ensembl	exon	72520443	72520570	0	+	.	gene_id "ENSRNOG00000032437"; gene_version "7"; transcript_id "ENSRNOT00000104177"; transcript_version "2"; exon_number "23"; gene_name "Pard3"; gene_source "ensembl"; gene_biotype "protein_coding"; transcript_name "Pard3-204"; transcript_source "ensembl"; transcript_biotype "protein_coding"; exon_id "ENSRNOE00000225918"; exon_version "1";
19	ensembl	CDS	72520443	72520570	0	+	0	gene_id "ENSRNOG00000032437"; gene_version "7"; transcript_id "ENSRNOT00000104177"; transcript_version "2"; exon_number "23"; gene_name "Pard3"; gene_source "ensembl"; gene_biotype "protein_coding"; transcript_name "Pard3-204"; transcript_source "ensembl"; transcript_biotype "protein_coding"; protein_id "ENSRNOP00000089028"; protein_version "2";
19	ensembl	exon	72520443	72520570	0	+	.	gene_id "ENSRNOG00000032437"; gene_version "7"; transcript_id "ENSRNOT00000110687"; transcript_version "2"; exon_number "23"; gene_name "Pard3"; gene_source "ensembl"; gene_biotype "protein_coding"; transcript_name "Pard3-207"; transcript_source "ensembl"; transcript_biotype "protein_coding"; exon_id "ENSRNOE00000225918"; exon_version "1";
19	ensembl	CDS	72520443	72520570	0	+	0	gene_id "ENSRNOG00000032437"; gene_version "7"; transcript_id "ENSRNOT00000110687"; transcript_version "2"; exon_number "23"; gene_name "Pard3"; gene_source "ensembl"; gene_biotype "protein_coding"; transcript_name "Pard3-207"; transcript_source "ensembl"; transcript_biotype "protein_coding"; protein_id "ENSRNOP00000095679"; protein_version "1";
19	ENSEMBL114_rn	exon	72520443	72520570	15.4182492348017	+	.	gene_id "ENSRNOG00000032437"; transcript_id "ENSRNOG00000032437_tx_16"; exon_id "19_72520443_72520570_+"; exonnum "3"; txlen "1964";
19	ENSEMBL114_rn	exon	72520443	72520570	0.052890793545132	+	.	gene_id "ENSRNOG00000032437"; transcript_id "ENSRNOG00000032437_tx_17"; exon_id "19_72520443_72520570_+"; exonnum "24"; txlen "5584";
19	ENSEMBL114_rn	exon	72520443	72520570	0.052890793545132	+	.	gene_id "ENSRNOG00000032437"; transcript_id "ENSRNOG00000032437_tx_18"; exon_id "19_72520443_72520570_+"; exonnum "24"; txlen "5593";
19	sraer114_mid	exon	72525200	72525272	0.052890793545132	+	.	gene_id "ENSRNOG00000032437"; transcript_id "ENSRNOG00000032437_tx_17"; exon_id "19_72525200_72525272_+"; exonnum "25"; txlen "5584";
19	sraer114_mid	exon	72525200	72525272	0.052890793545132	+	.	gene_id "ENSRNOG00000032437"; transcript_id "ENSRNOG00000032437_tx_18"; exon_id "19_72525200_72525272_+"; exonnum "25"; txlen "5593";
19	ensembl	CDS	72525371	72525710	0	+	1	gene_id "ENSRNOG00000032437"; gene_version "7"; transcript_id "ENSRNOT00000078559"; transcript_version "3"; exon_number "25"; gene_name "Pard3"; gene_source "ensembl"; gene_biotype "protein_coding"; transcript_name "Pard3-202"; transcript_source "ensembl"; transcript_biotype "protein_coding"; protein_id "ENSRNOP00000075058"; protein_version "1"; tag "Ensembl_canonical";
19	ensembl	CDS	72525371	72525710	0	+	1	gene_id "ENSRNOG00000032437"; gene_version "7"; transcript_id "ENSRNOT00000095548"; transcript_version "2"; exon_number "23"; gene_name "Pard3"; gene_source "ensembl"; gene_biotype "protein_coding"; transcript_name "Pard3-203"; transcript_source "ensembl"; transcript_biotype "protein_coding"; protein_id "ENSRNOP00000079662"; protein_version "1";
19	ensembl	CDS	72525371	72525710	0	+	1	gene_id "ENSRNOG00000032437"; gene_version "7"; transcript_id "ENSRNOT00000042623"; transcript_version "6"; exon_number "25"; gene_name "Pard3"; gene_source "ensembl"; gene_biotype "protein_coding"; transcript_name "Pard3-201"; transcript_source "ensembl"; transcript_biotype "protein_coding"; protein_id "ENSRNOP00000048964"; protein_version "5";
19	ensembl	CDS	72525371	72525710	0	+	1	gene_id "ENSRNOG00000032437"; gene_version "7"; transcript_id "ENSRNOT00000111522"; transcript_version "2"; exon_number "24"; gene_name "Pard3"; gene_source "ensembl"; gene_biotype "protein_coding"; transcript_name "Pard3-208"; transcript_source "ensembl"; transcript_biotype "protein_coding"; protein_id "ENSRNOP00000092087"; protein_version "2";
19	ensembl	CDS	72525371	72525710	0	+	1	gene_id "ENSRNOG00000032437"; gene_version "7"; transcript_id "ENSRNOT00000104177"; transcript_version "2"; exon_number "24"; gene_name "Pard3"; gene_source "ensembl"; gene_biotype "protein_coding"; transcript_name "Pard3-204"; transcript_source "ensembl"; transcript_biotype "protein_coding"; protein_id "ENSRNOP00000089028"; protein_version "2";
19	ensembl	CDS	72525371	72525710	0	+	1	gene_id "ENSRNOG00000032437"; gene_version "7"; transcript_id "ENSRNOT00000110687"; transcript_version "2"; exon_number "24"; gene_name "Pard3"; gene_source "ensembl"; gene_biotype "protein_coding"; transcript_name "Pard3-207"; transcript_source "ensembl"; transcript_biotype "protein_coding"; protein_id "ENSRNOP00000095679"; protein_version "1";
19	ensembl	exon	72525371	72526883	0	+	.	gene_id "ENSRNOG00000032437"; gene_version "7"; transcript_id "ENSRNOT00000095548"; transcript_version "2"; exon_number "23"; gene_name "Pard3"; gene_source "ensembl"; gene_biotype "protein_coding"; transcript_name "Pard3-203"; transcript_source "ensembl"; transcript_biotype "protein_coding"; exon_id "ENSRNOE00000675285"; exon_version "1";
19	ensembl	exon	72525371	72526938	0	+	.	gene_id "ENSRNOG00000032437"; gene_version "7"; transcript_id "ENSRNOT00000042623"; transcript_version "6"; exon_number "25"; gene_name "Pard3"; gene_source "ensembl"; gene_biotype "protein_coding"; transcript_name "Pard3-201"; transcript_source "ensembl"; transcript_biotype "protein_coding"; exon_id "ENSRNOE00000754479"; exon_version "1";
19	ensembl	exon	72525371	72526938	0	+	.	gene_id "ENSRNOG00000032437"; gene_version "7"; transcript_id "ENSRNOT00000111522"; transcript_version "2"; exon_number "24"; gene_name "Pard3"; gene_source "ensembl"; gene_biotype "protein_coding"; transcript_name "Pard3-208"; transcript_source "ensembl"; transcript_biotype "protein_coding"; exon_id "ENSRNOE00000754479"; exon_version "1";
19	ensembl	exon	72525371	72526938	0	+	.	gene_id "ENSRNOG00000032437"; gene_version "7"; transcript_id "ENSRNOT00000104177"; transcript_version "2"; exon_number "24"; gene_name "Pard3"; gene_source "ensembl"; gene_biotype "protein_coding"; transcript_name "Pard3-204"; transcript_source "ensembl"; transcript_biotype "protein_coding"; exon_id "ENSRNOE00000754479"; exon_version "1";
19	ensembl	exon	72525371	72526938	0	+	.	gene_id "ENSRNOG00000032437"; gene_version "7"; transcript_id "ENSRNOT00000110687"; transcript_version "2"; exon_number "24"; gene_name "Pard3"; gene_source "ensembl"; gene_biotype "protein_coding"; transcript_name "Pard3-207"; transcript_source "ensembl"; transcript_biotype "protein_coding"; exon_id "ENSRNOE00000754479"; exon_version "1";
19	ENSEMBL114_rn	exon	72525371	72526938	15.4182492348017	+	.	gene_id "ENSRNOG00000032437"; transcript_id "ENSRNOG00000032437_tx_16"; exon_id "19_72525371_72526938_+"; exonnum "4"; txlen "1964";
19	ENSEMBL114_rn	exon	72525371	72526938	0.052890793545132	+	.	gene_id "ENSRNOG00000032437"; transcript_id "ENSRNOG00000032437_tx_17"; exon_id "19_72525371_72526938_+"; exonnum "26"; txlen "5584";
19	ENSEMBL114_rn	exon	72525371	72526938	0.052890793545132	+	.	gene_id "ENSRNOG00000032437"; transcript_id "ENSRNOG00000032437_tx_18"; exon_id "19_72525371_72526938_+"; exonnum "26"; txlen "5593";
19	ensembl	exon	72525371	72526941	0	+	.	gene_id "ENSRNOG00000032437"; gene_version "7"; transcript_id "ENSRNOT00000078559"; transcript_version "3"; exon_number "25"; gene_name "Pard3"; gene_source "ensembl"; gene_biotype "protein_coding"; transcript_name "Pard3-202"; transcript_source "ensembl"; transcript_biotype "protein_coding"; exon_id "ENSRNOE00000455094"; exon_version "1"; tag "Ensembl_canonical";
19	ensembl	stop_codon	72525711	72525713	0	+	0	gene_id "ENSRNOG00000032437"; gene_version "7"; transcript_id "ENSRNOT00000078559"; transcript_version "3"; exon_number "25"; gene_name "Pard3"; gene_source "ensembl"; gene_biotype "protein_coding"; transcript_name "Pard3-202"; transcript_source "ensembl"; transcript_biotype "protein_coding"; tag "Ensembl_canonical";
19	ensembl	stop_codon	72525711	72525713	0	+	0	gene_id "ENSRNOG00000032437"; gene_version "7"; transcript_id "ENSRNOT00000095548"; transcript_version "2"; exon_number "23"; gene_name "Pard3"; gene_source "ensembl"; gene_biotype "protein_coding"; transcript_name "Pard3-203"; transcript_source "ensembl"; transcript_biotype "protein_coding";
19	ensembl	stop_codon	72525711	72525713	0	+	0	gene_id "ENSRNOG00000032437"; gene_version "7"; transcript_id "ENSRNOT00000042623"; transcript_version "6"; exon_number "25"; gene_name "Pard3"; gene_source "ensembl"; gene_biotype "protein_coding"; transcript_name "Pard3-201"; transcript_source "ensembl"; transcript_biotype "protein_coding";
19	ensembl	stop_codon	72525711	72525713	0	+	0	gene_id "ENSRNOG00000032437"; gene_version "7"; transcript_id "ENSRNOT00000111522"; transcript_version "2"; exon_number "24"; gene_name "Pard3"; gene_source "ensembl"; gene_biotype "protein_coding"; transcript_name "Pard3-208"; transcript_source "ensembl"; transcript_biotype "protein_coding";
19	ensembl	stop_codon	72525711	72525713	0	+	0	gene_id "ENSRNOG00000032437"; gene_version "7"; transcript_id "ENSRNOT00000104177"; transcript_version "2"; exon_number "24"; gene_name "Pard3"; gene_source "ensembl"; gene_biotype "protein_coding"; transcript_name "Pard3-204"; transcript_source "ensembl"; transcript_biotype "protein_coding";
19	ensembl	stop_codon	72525711	72525713	0	+	0	gene_id "ENSRNOG00000032437"; gene_version "7"; transcript_id "ENSRNOT00000110687"; transcript_version "2"; exon_number "24"; gene_name "Pard3"; gene_source "ensembl"; gene_biotype "protein_coding"; transcript_name "Pard3-207"; transcript_source "ensembl"; transcript_biotype "protein_coding";
19	ensembl	three_prime_utr	72525714	72526883	0	+	.	gene_id "ENSRNOG00000032437"; gene_version "7"; transcript_id "ENSRNOT00000095548"; transcript_version "2"; gene_name "Pard3"; gene_source "ensembl"; gene_biotype "protein_coding"; transcript_name "Pard3-203"; transcript_source "ensembl"; transcript_biotype "protein_coding";
19	ensembl	three_prime_utr	72525714	72526938	0	+	.	gene_id "ENSRNOG00000032437"; gene_version "7"; transcript_id "ENSRNOT00000042623"; transcript_version "6"; gene_name "Pard3"; gene_source "ensembl"; gene_biotype "protein_coding"; transcript_name "Pard3-201"; transcript_source "ensembl"; transcript_biotype "protein_coding";
19	ensembl	three_prime_utr	72525714	72526938	0	+	.	gene_id "ENSRNOG00000032437"; gene_version "7"; transcript_id "ENSRNOT00000111522"; transcript_version "2"; gene_name "Pard3"; gene_source "ensembl"; gene_biotype "protein_coding"; transcript_name "Pard3-208"; transcript_source "ensembl"; transcript_biotype "protein_coding";
19	ensembl	three_prime_utr	72525714	72526938	0	+	.	gene_id "ENSRNOG00000032437"; gene_version "7"; transcript_id "ENSRNOT00000104177"; transcript_version "2"; gene_name "Pard3"; gene_source "ensembl"; gene_biotype "protein_coding"; transcript_name "Pard3-204"; transcript_source "ensembl"; transcript_biotype "protein_coding";
19	ensembl	three_prime_utr	72525714	72526938	0	+	.	gene_id "ENSRNOG00000032437"; gene_version "7"; transcript_id "ENSRNOT00000110687"; transcript_version "2"; gene_name "Pard3"; gene_source "ensembl"; gene_biotype "protein_coding"; transcript_name "Pard3-207"; transcript_source "ensembl"; transcript_biotype "protein_coding";
19	ensembl	three_prime_utr	72525714	72526941	0	+	.	gene_id "ENSRNOG00000032437"; gene_version "7"; transcript_id "ENSRNOT00000078559"; transcript_version "3"; gene_name "Pard3"; gene_source "ensembl"; gene_biotype "protein_coding"; transcript_name "Pard3-202"; transcript_source "ensembl"; transcript_biotype "protein_coding"; tag "Ensembl_canonical";
19	ensembl	exon	72527863	72528033	0	+	.	gene_id "ENSRNOG00000075958"; gene_version "1"; transcript_id "ENSRNOT00000169529"; transcript_version "1"; exon_number "1"; gene_source "ensembl"; gene_biotype "lncRNA"; transcript_source "ensembl"; transcript_biotype "lncRNA"; exon_id "ENSRNOE00000685379"; exon_version "1"; tag "Ensembl_canonical";
19	ensembl	gene	72527863	72589050	0	+	.	gene_id "ENSRNOG00000075958"; gene_version "1"; gene_source "ensembl"; gene_biotype "lncRNA";
19	ensembl	transcript	72527863	72589050	0	+	.	gene_id "ENSRNOG00000075958"; gene_version "1"; transcript_id "ENSRNOT00000169529"; transcript_version "1"; gene_source "ensembl"; gene_biotype "lncRNA"; transcript_source "ensembl"; transcript_biotype "lncRNA"; tag "Ensembl_canonical";
19	ensembl	exon	72531662	72531854	0	+	.	gene_id "ENSRNOG00000075958"; gene_version "1"; transcript_id "ENSRNOT00000137261"; transcript_version "1"; exon_number "1"; gene_source "ensembl"; gene_biotype "lncRNA"; transcript_source "ensembl"; transcript_biotype "lncRNA"; exon_id "ENSRNOE00000737380"; exon_version "1";
19	ensembl	transcript	72531662	72560645	0	+	.	gene_id "ENSRNOG00000075958"; gene_version "1"; transcript_id "ENSRNOT00000137261"; transcript_version "1"; gene_source "ensembl"; gene_biotype "lncRNA"; transcript_source "ensembl"; transcript_biotype "lncRNA";
19	sraer114_es	exon	72532641	72532780	0.19534946440381	+	.	gene_id "ENSRNOG00000075958"; transcript_id "ENSRNOG00000075958_tx_4"; exon_id "19_72532641_72532780_+"; exonnum "1"; txlen "534";
19	sraer114_es	exon	72532641	72532780	0.00846635838867576	+	.	gene_id "ENSRNOG00000075958"; transcript_id "ENSRNOG00000075958_tx_5"; exon_id "19_72532641_72532780_+"; exonnum "1"; txlen "1071";
19	ensembl	exon	72532998	72533130	0	+	.	gene_id "ENSRNOG00000075958"; gene_version "1"; transcript_id "ENSRNOT00000169529"; transcript_version "1"; exon_number "2"; gene_source "ensembl"; gene_biotype "lncRNA"; transcript_source "ensembl"; transcript_biotype "lncRNA"; exon_id "ENSRNOE00000788289"; exon_version "1"; tag "Ensembl_canonical";
19	ensembl	exon	72532998	72533130	0	+	.	gene_id "ENSRNOG00000075958"; gene_version "1"; transcript_id "ENSRNOT00000137261"; transcript_version "1"; exon_number "2"; gene_source "ensembl"; gene_biotype "lncRNA"; transcript_source "ensembl"; transcript_biotype "lncRNA"; exon_id "ENSRNOE00000788289"; exon_version "1";
19	ENSEMBL114_rn	exon	72532998	72533130	0.19534946440381	+	.	gene_id "ENSRNOG00000075958"; transcript_id "ENSRNOG00000075958_tx_4"; exon_id "19_72532998_72533130_+"; exonnum "2"; txlen "534";
19	ENSEMBL114_rn	exon	72532998	72533130	0.00846635838867576	+	.	gene_id "ENSRNOG00000075958"; transcript_id "ENSRNOG00000075958_tx_5"; exon_id "19_72532998_72533130_+"; exonnum "2"; txlen "1071";
19	sraer114_mid	exon	72558033	72558086	0.00846635838867576	+	.	gene_id "ENSRNOG00000075958"; transcript_id "ENSRNOG00000075958_tx_5"; exon_id "19_72558033_72558086_+"; exonnum "3"; txlen "1071";
19	sraer114_mid	exon	72559602	72559675	0.00846635838867576	+	.	gene_id "ENSRNOG00000075958"; transcript_id "ENSRNOG00000075958_tx_5"; exon_id "19_72559602_72559675_+"; exonnum "4"; txlen "1071";
19	ensembl	exon	72560560	72560645	0	+	.	gene_id "ENSRNOG00000075958"; gene_version "1"; transcript_id "ENSRNOT00000137261"; transcript_version "1"; exon_number "3"; gene_source "ensembl"; gene_biotype "lncRNA"; transcript_source "ensembl"; transcript_biotype "lncRNA"; exon_id "ENSRNOE00000791709"; exon_version "1";
19	sraer114_mid	exon	72560560	72560679	0.19534946440381	+	.	gene_id "ENSRNOG00000075958"; transcript_id "ENSRNOG00000075958_tx_4"; exon_id "19_72560560_72560679_+"; exonnum "3"; txlen "534";
19	sraer114_mid	exon	72560560	72560679	0.00846635838867576	+	.	gene_id "ENSRNOG00000075958"; transcript_id "ENSRNOG00000075958_tx_5"; exon_id "19_72560560_72560679_+"; exonnum "5"; txlen "1071";
19	sraer114_mid	exon	72568970	72569160	0.00846635838867576	+	.	gene_id "ENSRNOG00000075958"; transcript_id "ENSRNOG00000075958_tx_5"; exon_id "19_72568970_72569160_+"; exonnum "6"; txlen "1071";
19	sraer114_ss	exon	72573414	72573772	0.00846635838867576	+	.	gene_id "ENSRNOG00000075958"; transcript_id "ENSRNOG00000075958_tx_5"; exon_id "19_72573414_72573772_+"; exonnum "7"; txlen "1071";
19	sraer114_mid	exon	72588815	72588955	0.19534946440381	+	.	gene_id "ENSRNOG00000075958"; transcript_id "ENSRNOG00000075958_tx_4"; exon_id "19_72588815_72588955_+"; exonnum "4"; txlen "534";
19	ensembl	exon	72588815	72589050	0	+	.	gene_id "ENSRNOG00000075958"; gene_version "1"; transcript_id "ENSRNOT00000169529"; transcript_version "1"; exon_number "3"; gene_source "ensembl"; gene_biotype "lncRNA"; transcript_source "ensembl"; transcript_biotype "lncRNA"; exon_id "ENSRNOE00000812207"; exon_version "1"; tag "Ensembl_canonical";
19	sraer114_mid	exon	72592163	72592675	0.0235638960984805	+	.	gene_id "ENSRNOG00000084766"; transcript_id "ENSRNOG00000084766_tx_14"; exon_id "19_72592163_72592675_+"; exonnum "1"; txlen "919";
19	sraer114_mid	exon	72592163	72592675	0.0158380143151214	+	.	gene_id "ENSRNOG00000084766"; transcript_id "ENSRNOG00000084766_tx_15"; exon_id "19_72592163_72592675_+"; exonnum "1"; txlen "849";
19	sraer114_mid	exon	72592163	72592675	0.0134849901538409	+	.	gene_id "ENSRNOG00000084766"; transcript_id "ENSRNOG00000084766_tx_16"; exon_id "19_72592163_72592675_+"; exonnum "1"; txlen "3478";
19	sraer114_mid	exon	72592163	72592675	0.0108323594156267	+	.	gene_id "ENSRNOG00000084766"; transcript_id "ENSRNOG00000084766_tx_20"; exon_id "19_72592163_72592675_+"; exonnum "1"; txlen "3594";
19	sraer114_mid	exon	72592163	72592675	0.00846635838867576	+	.	gene_id "ENSRNOG00000084766"; transcript_id "ENSRNOG00000084766_tx_22"; exon_id "19_72592163_72592675_+"; exonnum "1"; txlen "1418";
19	sraer114_mid	exon	72592163	72592675	0.00846635838867576	+	.	gene_id "ENSRNOG00000084766"; transcript_id "ENSRNOG00000084766_tx_23"; exon_id "19_72592163_72592675_+"; exonnum "1"; txlen "1302";
19	sraer114_mid	exon	72592163	72592675	0.00846635838867576	+	.	gene_id "ENSRNOG00000084766"; transcript_id "ENSRNOG00000084766_tx_24"; exon_id "19_72592163_72592675_+"; exonnum "1"; txlen "1517";
19	sraer114_mid	exon	72592163	72592675	0.00846635838867576	+	.	gene_id "ENSRNOG00000084766"; transcript_id "ENSRNOG00000084766_tx_25"; exon_id "19_72592163_72592675_+"; exonnum "1"; txlen "1401";
19	sraer114_mid	exon	72592163	72592675	0.0459330788961007	+	.	gene_id "ENSRNOG00000084766"; transcript_id "ENSRNOG00000084766_tx_7"; exon_id "19_72592163_72592675_+"; exonnum "1"; txlen "3095";
19	ensembl	exon	72605765	72606122	0	+	.	gene_id "ENSRNOG00000084766"; gene_version "1"; transcript_id "ENSRNOT00000161946"; transcript_version "1"; exon_number "1"; gene_source "ensembl"; gene_biotype "lncRNA"; transcript_source "ensembl"; transcript_biotype "lncRNA"; exon_id "ENSRNOE00000800905"; exon_version "1";
19	ensembl	gene	72605765	72659526	0	+	.	gene_id "ENSRNOG00000084766"; gene_version "1"; gene_source "ensembl"; gene_biotype "lncRNA";
19	ensembl	transcript	72605765	72659526	0	+	.	gene_id "ENSRNOG00000084766"; gene_version "1"; transcript_id "ENSRNOT00000161946"; transcript_version "1"; gene_source "ensembl"; gene_biotype "lncRNA"; transcript_source "ensembl"; transcript_biotype "lncRNA";
19	ensembl	exon	72605797	72606122	0	+	.	gene_id "ENSRNOG00000084766"; gene_version "1"; transcript_id "ENSRNOT00000132527"; transcript_version "1"; exon_number "1"; gene_source "ensembl"; gene_biotype "lncRNA"; transcript_source "ensembl"; transcript_biotype "lncRNA"; exon_id "ENSRNOE00000729598"; exon_version "1"; tag "Ensembl_canonical";
19	ensembl	transcript	72605797	72659526	0	+	.	gene_id "ENSRNOG00000084766"; gene_version "1"; transcript_id "ENSRNOT00000132527"; transcript_version "1"; gene_source "ensembl"; gene_biotype "lncRNA"; transcript_source "ensembl"; transcript_biotype "lncRNA"; tag "Ensembl_canonical";
19	ensembl	exon	72605805	72606122	0	+	.	gene_id "ENSRNOG00000084766"; gene_version "1"; transcript_id "ENSRNOT00000136847"; transcript_version "1"; exon_number "1"; gene_source "ensembl"; gene_biotype "lncRNA"; transcript_source "ensembl"; transcript_biotype "lncRNA"; exon_id "ENSRNOE00000690417"; exon_version "1";
19	ensembl	transcript	72605805	72659526	0	+	.	gene_id "ENSRNOG00000084766"; gene_version "1"; transcript_id "ENSRNOT00000136847"; transcript_version "1"; gene_source "ensembl"; gene_biotype "lncRNA"; transcript_source "ensembl"; transcript_biotype "lncRNA";
19	sraer114_mid	exon	72605886	72606122	0.0450458373474007	+	.	gene_id "ENSRNOG00000084766"; transcript_id "ENSRNOG00000084766_tx_10"; exon_id "19_72605886_72606122_+"; exonnum "1"; txlen "4486";
19	sraer114_mid	exon	72605886	72606122	0.0134849901538409	+	.	gene_id "ENSRNOG00000084766"; transcript_id "ENSRNOG00000084766_tx_16"; exon_id "19_72605886_72606122_+"; exonnum "2"; txlen "3478";
19	sraer114_mid	exon	72605886	72606122	0.154232857788954	+	.	gene_id "ENSRNOG00000084766"; transcript_id "ENSRNOG00000084766_tx_2"; exon_id "19_72605886_72606122_+"; exonnum "1"; txlen "4280";
19	sraer114_mid	exon	72605886	72606122	0.0108323594156267	+	.	gene_id "ENSRNOG00000084766"; transcript_id "ENSRNOG00000084766_tx_20"; exon_id "19_72605886_72606122_+"; exonnum "2"; txlen "3594";
19	sraer114_mid	exon	72605886	72606122	0.00846635838867576	+	.	gene_id "ENSRNOG00000084766"; transcript_id "ENSRNOG00000084766_tx_22"; exon_id "19_72605886_72606122_+"; exonnum "2"; txlen "1418";
19	sraer114_mid	exon	72605886	72606122	0.00846635838867576	+	.	gene_id "ENSRNOG00000084766"; transcript_id "ENSRNOG00000084766_tx_23"; exon_id "19_72605886_72606122_+"; exonnum "2"; txlen "1302";
19	sraer114_mid	exon	72605886	72606122	0.00846635838867576	+	.	gene_id "ENSRNOG00000084766"; transcript_id "ENSRNOG00000084766_tx_24"; exon_id "19_72605886_72606122_+"; exonnum "2"; txlen "1517";
19	sraer114_mid	exon	72605886	72606122	0.00846635838867576	+	.	gene_id "ENSRNOG00000084766"; transcript_id "ENSRNOG00000084766_tx_25"; exon_id "19_72605886_72606122_+"; exonnum "2"; txlen "1401";
19	sraer114_mid	exon	72605886	72606122	0.137722287309104	+	.	gene_id "ENSRNOG00000084766"; transcript_id "ENSRNOG00000084766_tx_3"; exon_id "19_72605886_72606122_+"; exonnum "1"; txlen "719";
19	sraer114_mid	exon	72605886	72606122	0.071691053667753	+	.	gene_id "ENSRNOG00000084766"; transcript_id "ENSRNOG00000084766_tx_6"; exon_id "19_72605886_72606122_+"; exonnum "1"; txlen "835";
19	sraer114_mid	exon	72605886	72606122	0.0450458373474007	+	.	gene_id "ENSRNOG00000084766"; transcript_id "ENSRNOG00000084766_tx_8"; exon_id "19_72605886_72606122_+"; exonnum "1"; txlen "3287";
19	sraer114_mid	exon	72605886	72606122	0.0450458373474007	+	.	gene_id "ENSRNOG00000084766"; transcript_id "ENSRNOG00000084766_tx_9"; exon_id "19_72605886_72606122_+"; exonnum "1"; txlen "3171";
19	ensembl	exon	72610509	72610624	0	+	.	gene_id "ENSRNOG00000084766"; gene_version "1"; transcript_id "ENSRNOT00000132527"; transcript_version "1"; exon_number "2"; gene_source "ensembl"; gene_biotype "lncRNA"; transcript_source "ensembl"; transcript_biotype "lncRNA"; exon_id "ENSRNOE00000730908"; exon_version "1"; tag "Ensembl_canonical";
19	ensembl	exon	72610509	72610624	0	+	.	gene_id "ENSRNOG00000084766"; gene_version "1"; transcript_id "ENSRNOT00000136847"; transcript_version "1"; exon_number "2"; gene_source "ensembl"; gene_biotype "lncRNA"; transcript_source "ensembl"; transcript_biotype "lncRNA"; exon_id "ENSRNOE00000730908"; exon_version "1";
19	ENSEMBL114_rn	exon	72610509	72610624	0.0108323594156267	+	.	gene_id "ENSRNOG00000084766"; transcript_id "ENSRNOG00000084766_tx_20"; exon_id "19_72610509_72610624_+"; exonnum "3"; txlen "3594";
19	ENSEMBL114_rn	exon	72610509	72610624	0.00846635838867576	+	.	gene_id "ENSRNOG00000084766"; transcript_id "ENSRNOG00000084766_tx_22"; exon_id "19_72610509_72610624_+"; exonnum "3"; txlen "1418";
19	ENSEMBL114_rn	exon	72610509	72610624	0.00846635838867576	+	.	gene_id "ENSRNOG00000084766"; transcript_id "ENSRNOG00000084766_tx_24"; exon_id "19_72610509_72610624_+"; exonnum "3"; txlen "1517";
19	ENSEMBL114_rn	exon	72610509	72610624	0.071691053667753	+	.	gene_id "ENSRNOG00000084766"; transcript_id "ENSRNOG00000084766_tx_6"; exon_id "19_72610509_72610624_+"; exonnum "2"; txlen "835";
19	ENSEMBL114_rn	exon	72610509	72610624	0.0450458373474007	+	.	gene_id "ENSRNOG00000084766"; transcript_id "ENSRNOG00000084766_tx_8"; exon_id "19_72610509_72610624_+"; exonnum "2"; txlen "3287";
19	sraer114_mid	exon	72612793	72614253	0.0450458373474007	+	.	gene_id "ENSRNOG00000084766"; transcript_id "ENSRNOG00000084766_tx_10"; exon_id "19_72612793_72614253_+"; exonnum "2"; txlen "4486";
19	sraer114_mid	exon	72612793	72614253	0.154232857788954	+	.	gene_id "ENSRNOG00000084766"; transcript_id "ENSRNOG00000084766_tx_2"; exon_id "19_72612793_72614253_+"; exonnum "2"; txlen "4280";
19	ensembl	exon	72614108	72614253	0	+	.	gene_id "ENSRNOG00000084766"; gene_version "1"; transcript_id "ENSRNOT00000161946"; transcript_version "1"; exon_number "2"; gene_source "ensembl"; gene_biotype "lncRNA"; transcript_source "ensembl"; transcript_biotype "lncRNA"; exon_id "ENSRNOE00000779698"; exon_version "1";
19	ensembl	exon	72614108	72614253	0	+	.	gene_id "ENSRNOG00000084766"; gene_version "1"; transcript_id "ENSRNOT00000132527"; transcript_version "1"; exon_number "3"; gene_source "ensembl"; gene_biotype "lncRNA"; transcript_source "ensembl"; transcript_biotype "lncRNA"; exon_id "ENSRNOE00000779698"; exon_version "1"; tag "Ensembl_canonical";
19	ensembl	exon	72614108	72614253	0	+	.	gene_id "ENSRNOG00000084766"; gene_version "1"; transcript_id "ENSRNOT00000136847"; transcript_version "1"; exon_number "3"; gene_source "ensembl"; gene_biotype "lncRNA"; transcript_source "ensembl"; transcript_biotype "lncRNA"; exon_id "ENSRNOE00000779698"; exon_version "1";
19	ENSEMBL114_rn	exon	72614108	72614253	0.0134849901538409	+	.	gene_id "ENSRNOG00000084766"; transcript_id "ENSRNOG00000084766_tx_16"; exon_id "19_72614108_72614253_+"; exonnum "3"; txlen "3478";
19	ENSEMBL114_rn	exon	72614108	72614253	0.0108323594156267	+	.	gene_id "ENSRNOG00000084766"; transcript_id "ENSRNOG00000084766_tx_20"; exon_id "19_72614108_72614253_+"; exonnum "4"; txlen "3594";
19	ENSEMBL114_rn	exon	72614108	72614253	0.00846635838867576	+	.	gene_id "ENSRNOG00000084766"; transcript_id "ENSRNOG00000084766_tx_22"; exon_id "19_72614108_72614253_+"; exonnum "4"; txlen "1418";
19	ENSEMBL114_rn	exon	72614108	72614253	0.00846635838867576	+	.	gene_id "ENSRNOG00000084766"; transcript_id "ENSRNOG00000084766_tx_23"; exon_id "19_72614108_72614253_+"; exonnum "3"; txlen "1302";
19	ENSEMBL114_rn	exon	72614108	72614253	0.00846635838867576	+	.	gene_id "ENSRNOG00000084766"; transcript_id "ENSRNOG00000084766_tx_24"; exon_id "19_72614108_72614253_+"; exonnum "4"; txlen "1517";
19	ENSEMBL114_rn	exon	72614108	72614253	0.00846635838867576	+	.	gene_id "ENSRNOG00000084766"; transcript_id "ENSRNOG00000084766_tx_25"; exon_id "19_72614108_72614253_+"; exonnum "3"; txlen "1401";
19	ENSEMBL114_rn	exon	72614108	72614253	0.137722287309104	+	.	gene_id "ENSRNOG00000084766"; transcript_id "ENSRNOG00000084766_tx_3"; exon_id "19_72614108_72614253_+"; exonnum "2"; txlen "719";
19	ENSEMBL114_rn	exon	72614108	72614253	0.071691053667753	+	.	gene_id "ENSRNOG00000084766"; transcript_id "ENSRNOG00000084766_tx_6"; exon_id "19_72614108_72614253_+"; exonnum "3"; txlen "835";
19	ENSEMBL114_rn	exon	72614108	72614253	0.0450458373474007	+	.	gene_id "ENSRNOG00000084766"; transcript_id "ENSRNOG00000084766_tx_8"; exon_id "19_72614108_72614253_+"; exonnum "3"; txlen "3287";
19	ENSEMBL114_rn	exon	72614108	72614253	0.0450458373474007	+	.	gene_id "ENSRNOG00000084766"; transcript_id "ENSRNOG00000084766_tx_9"; exon_id "19_72614108_72614253_+"; exonnum "2"; txlen "3171";
19	sraer114_es	exon	72621631	72621761	0.436017457016802	+	.	gene_id "ENSRNOG00000084766"; transcript_id "ENSRNOG00000084766_tx_1"; exon_id "19_72621631_72621761_+"; exonnum "1"; txlen "2713";
19	sraer114_es	exon	72621631	72621761	0.0419469574711663	+	.	gene_id "ENSRNOG00000084766"; transcript_id "ENSRNOG00000084766_tx_11"; exon_id "19_72621631_72621761_+"; exonnum "1"; txlen "665";
19	sraer114_es	exon	72621631	72621761	0.0419469574711663	+	.	gene_id "ENSRNOG00000084766"; transcript_id "ENSRNOG00000084766_tx_12"; exon_id "19_72621631_72621761_+"; exonnum "1"; txlen "2841";
19	sraer114_es	exon	72621631	72621761	0.0119298686385886	+	.	gene_id "ENSRNOG00000084766"; transcript_id "ENSRNOG00000084766_tx_17"; exon_id "19_72621631_72621761_+"; exonnum "1"; txlen "636";
19	sraer114_es	exon	72621631	72621761	0.0119298686385886	+	.	gene_id "ENSRNOG00000084766"; transcript_id "ENSRNOG00000084766_tx_18"; exon_id "19_72621631_72621761_+"; exonnum "1"; txlen "764";
19	sraer114_es	exon	72621631	72621761	0.0846635838867576	+	.	gene_id "ENSRNOG00000084766"; transcript_id "ENSRNOG00000084766_tx_4"; exon_id "19_72621631_72621761_+"; exonnum "1"; txlen "537";
19	sraer114_mid	exon	72621908	72622035	0.0419469574711663	+	.	gene_id "ENSRNOG00000084766"; transcript_id "ENSRNOG00000084766_tx_11"; exon_id "19_72621908_72622035_+"; exonnum "2"; txlen "665";
19	sraer114_mid	exon	72621908	72622035	0.0419469574711663	+	.	gene_id "ENSRNOG00000084766"; transcript_id "ENSRNOG00000084766_tx_12"; exon_id "19_72621908_72622035_+"; exonnum "2"; txlen "2841";
19	sraer114_mid	exon	72621908	72622035	0.0119298686385886	+	.	gene_id "ENSRNOG00000084766"; transcript_id "ENSRNOG00000084766_tx_18"; exon_id "19_72621908_72622035_+"; exonnum "2"; txlen "764";
19	ensembl	exon	72622196	72622307	0	+	.	gene_id "ENSRNOG00000084766"; gene_version "1"; transcript_id "ENSRNOT00000161946"; transcript_version "1"; exon_number "3"; gene_source "ensembl"; gene_biotype "lncRNA"; transcript_source "ensembl"; transcript_biotype "lncRNA"; exon_id "ENSRNOE00000719787"; exon_version "1";
19	ensembl	exon	72622196	72622307	0	+	.	gene_id "ENSRNOG00000084766"; gene_version "1"; transcript_id "ENSRNOT00000132527"; transcript_version "1"; exon_number "4"; gene_source "ensembl"; gene_biotype "lncRNA"; transcript_source "ensembl"; transcript_biotype "lncRNA"; exon_id "ENSRNOE00000719787"; exon_version "1"; tag "Ensembl_canonical";
19	ensembl	exon	72622196	72622307	0	+	.	gene_id "ENSRNOG00000084766"; gene_version "1"; transcript_id "ENSRNOT00000136847"; transcript_version "1"; exon_number "4"; gene_source "ensembl"; gene_biotype "lncRNA"; transcript_source "ensembl"; transcript_biotype "lncRNA"; exon_id "ENSRNOE00000719787"; exon_version "1";
19	ENSEMBL114_rn	exon	72622196	72622307	0.436017457016802	+	.	gene_id "ENSRNOG00000084766"; transcript_id "ENSRNOG00000084766_tx_1"; exon_id "19_72622196_72622307_+"; exonnum "2"; txlen "2713";
19	ENSEMBL114_rn	exon	72622196	72622307	0.0450458373474007	+	.	gene_id "ENSRNOG00000084766"; transcript_id "ENSRNOG00000084766_tx_10"; exon_id "19_72622196_72622307_+"; exonnum "3"; txlen "4486";
19	ENSEMBL114_rn	exon	72622196	72622307	0.0419469574711663	+	.	gene_id "ENSRNOG00000084766"; transcript_id "ENSRNOG00000084766_tx_11"; exon_id "19_72622196_72622307_+"; exonnum "3"; txlen "665";
19	ENSEMBL114_rn	exon	72622196	72622307	0.0419469574711663	+	.	gene_id "ENSRNOG00000084766"; transcript_id "ENSRNOG00000084766_tx_12"; exon_id "19_72622196_72622307_+"; exonnum "3"; txlen "2841";
19	ENSEMBL114_rn	exon	72622196	72622307	0.0235638960984805	+	.	gene_id "ENSRNOG00000084766"; transcript_id "ENSRNOG00000084766_tx_14"; exon_id "19_72622196_72622307_+"; exonnum "2"; txlen "919";
19	ENSEMBL114_rn	exon	72622196	72622307	0.0158380143151214	+	.	gene_id "ENSRNOG00000084766"; transcript_id "ENSRNOG00000084766_tx_15"; exon_id "19_72622196_72622307_+"; exonnum "2"; txlen "849";
19	ENSEMBL114_rn	exon	72622196	72622307	0.0134849901538409	+	.	gene_id "ENSRNOG00000084766"; transcript_id "ENSRNOG00000084766_tx_16"; exon_id "19_72622196_72622307_+"; exonnum "4"; txlen "3478";
19	ENSEMBL114_rn	exon	72622196	72622307	0.0119298686385886	+	.	gene_id "ENSRNOG00000084766"; transcript_id "ENSRNOG00000084766_tx_17"; exon_id "19_72622196_72622307_+"; exonnum "2"; txlen "636";
19	ENSEMBL114_rn	exon	72622196	72622307	0.0119298686385886	+	.	gene_id "ENSRNOG00000084766"; transcript_id "ENSRNOG00000084766_tx_18"; exon_id "19_72622196_72622307_+"; exonnum "3"; txlen "764";
19	ENSEMBL114_rn	exon	72622196	72622307	0.154232857788954	+	.	gene_id "ENSRNOG00000084766"; transcript_id "ENSRNOG00000084766_tx_2"; exon_id "19_72622196_72622307_+"; exonnum "3"; txlen "4280";
19	ENSEMBL114_rn	exon	72622196	72622307	0.0108323594156267	+	.	gene_id "ENSRNOG00000084766"; transcript_id "ENSRNOG00000084766_tx_20"; exon_id "19_72622196_72622307_+"; exonnum "5"; txlen "3594";
19	ENSEMBL114_rn	exon	72622196	72622307	0.00846635838867576	+	.	gene_id "ENSRNOG00000084766"; transcript_id "ENSRNOG00000084766_tx_22"; exon_id "19_72622196_72622307_+"; exonnum "5"; txlen "1418";
19	ENSEMBL114_rn	exon	72622196	72622307	0.00846635838867576	+	.	gene_id "ENSRNOG00000084766"; transcript_id "ENSRNOG00000084766_tx_23"; exon_id "19_72622196_72622307_+"; exonnum "4"; txlen "1302";
19	ENSEMBL114_rn	exon	72622196	72622307	0.00846635838867576	+	.	gene_id "ENSRNOG00000084766"; transcript_id "ENSRNOG00000084766_tx_24"; exon_id "19_72622196_72622307_+"; exonnum "5"; txlen "1517";
19	ENSEMBL114_rn	exon	72622196	72622307	0.00846635838867576	+	.	gene_id "ENSRNOG00000084766"; transcript_id "ENSRNOG00000084766_tx_25"; exon_id "19_72622196_72622307_+"; exonnum "4"; txlen "1401";
19	ENSEMBL114_rn	exon	72622196	72622307	0.137722287309104	+	.	gene_id "ENSRNOG00000084766"; transcript_id "ENSRNOG00000084766_tx_3"; exon_id "19_72622196_72622307_+"; exonnum "3"; txlen "719";
19	ENSEMBL114_rn	exon	72622196	72622307	0.0846635838867576	+	.	gene_id "ENSRNOG00000084766"; transcript_id "ENSRNOG00000084766_tx_4"; exon_id "19_72622196_72622307_+"; exonnum "2"; txlen "537";
19	ENSEMBL114_rn	exon	72622196	72622307	0.071691053667753	+	.	gene_id "ENSRNOG00000084766"; transcript_id "ENSRNOG00000084766_tx_6"; exon_id "19_72622196_72622307_+"; exonnum "4"; txlen "835";
19	ENSEMBL114_rn	exon	72622196	72622307	0.0459330788961007	+	.	gene_id "ENSRNOG00000084766"; transcript_id "ENSRNOG00000084766_tx_7"; exon_id "19_72622196_72622307_+"; exonnum "2"; txlen "3095";
19	ENSEMBL114_rn	exon	72622196	72622307	0.0450458373474007	+	.	gene_id "ENSRNOG00000084766"; transcript_id "ENSRNOG00000084766_tx_8"; exon_id "19_72622196_72622307_+"; exonnum "4"; txlen "3287";
19	ENSEMBL114_rn	exon	72622196	72622307	0.0450458373474007	+	.	gene_id "ENSRNOG00000084766"; transcript_id "ENSRNOG00000084766_tx_9"; exon_id "19_72622196_72622307_+"; exonnum "3"; txlen "3171";
19	ensembl	exon	72623889	72624011	0	+	.	gene_id "ENSRNOG00000084766"; gene_version "1"; transcript_id "ENSRNOT00000158809"; transcript_version "1"; exon_number "1"; gene_source "ensembl"; gene_biotype "lncRNA"; transcript_source "ensembl"; transcript_biotype "lncRNA"; exon_id "ENSRNOE00000796768"; exon_version "1";
19	ensembl	transcript	72623889	72659526	0	+	.	gene_id "ENSRNOG00000084766"; gene_version "1"; transcript_id "ENSRNOT00000158809"; transcript_version "1"; gene_source "ensembl"; gene_biotype "lncRNA"; transcript_source "ensembl"; transcript_biotype "lncRNA";
19	sraer114_mid	exon	72642715	72642838	0.0450458373474007	+	.	gene_id "ENSRNOG00000084766"; transcript_id "ENSRNOG00000084766_tx_10"; exon_id "19_72642715_72642838_+"; exonnum "4"; txlen "4486";
19	sraer114_mid	exon	72642715	72642838	0.0450458373474007	+	.	gene_id "ENSRNOG00000084766"; transcript_id "ENSRNOG00000084766_tx_8"; exon_id "19_72642715_72642838_+"; exonnum "5"; txlen "3287";
19	sraer114_mid	exon	72642715	72642838	0.0450458373474007	+	.	gene_id "ENSRNOG00000084766"; transcript_id "ENSRNOG00000084766_tx_9"; exon_id "19_72642715_72642838_+"; exonnum "4"; txlen "3171";
19	ensembl	exon	72644648	72644729	0	+	.	gene_id "ENSRNOG00000084766"; gene_version "1"; transcript_id "ENSRNOT00000136847"; transcript_version "1"; exon_number "5"; gene_source "ensembl"; gene_biotype "lncRNA"; transcript_source "ensembl"; transcript_biotype "lncRNA"; exon_id "ENSRNOE00000685063"; exon_version "1";
19	ENSEMBL114_rn	exon	72644648	72644729	0.0450458373474007	+	.	gene_id "ENSRNOG00000084766"; transcript_id "ENSRNOG00000084766_tx_10"; exon_id "19_72644648_72644729_+"; exonnum "5"; txlen "4486";
19	ENSEMBL114_rn	exon	72644648	72644729	0.0450458373474007	+	.	gene_id "ENSRNOG00000084766"; transcript_id "ENSRNOG00000084766_tx_8"; exon_id "19_72644648_72644729_+"; exonnum "6"; txlen "3287";
19	ENSEMBL114_rn	exon	72644648	72644729	0.0450458373474007	+	.	gene_id "ENSRNOG00000084766"; transcript_id "ENSRNOG00000084766_tx_9"; exon_id "19_72644648_72644729_+"; exonnum "5"; txlen "3171";
19	sraer114_es	exon	72649345	72649497	0.00761981986547502	+	.	gene_id "ENSRNOG00000084766"; transcript_id "ENSRNOG00000084766_tx_26"; exon_id "19_72649345_72649497_+"; exonnum "1"; txlen "2623";
19	sraer114_es	exon	72652723	72652812	0.00885119286088829	+	.	gene_id "ENSRNOG00000084766"; transcript_id "ENSRNOG00000084766_tx_21"; exon_id "19_72652723_72652812_+"; exonnum "1"; txlen "2775";
19	sraer114_mid	exon	72655988	72656202	0.00885119286088829	+	.	gene_id "ENSRNOG00000084766"; transcript_id "ENSRNOG00000084766_tx_21"; exon_id "19_72655988_72656202_+"; exonnum "2"; txlen "2775";
19	ensembl	exon	72657057	72659526	0	+	.	gene_id "ENSRNOG00000084766"; gene_version "1"; transcript_id "ENSRNOT00000161946"; transcript_version "1"; exon_number "4"; gene_source "ensembl"; gene_biotype "lncRNA"; transcript_source "ensembl"; transcript_biotype "lncRNA"; exon_id "ENSRNOE00000683301"; exon_version "1";
19	ensembl	exon	72657057	72659526	0	+	.	gene_id "ENSRNOG00000084766"; gene_version "1"; transcript_id "ENSRNOT00000132527"; transcript_version "1"; exon_number "5"; gene_source "ensembl"; gene_biotype "lncRNA"; transcript_source "ensembl"; transcript_biotype "lncRNA"; exon_id "ENSRNOE00000683301"; exon_version "1"; tag "Ensembl_canonical";
19	ensembl	exon	72657057	72659526	0	+	.	gene_id "ENSRNOG00000084766"; gene_version "1"; transcript_id "ENSRNOT00000158809"; transcript_version "1"; exon_number "2"; gene_source "ensembl"; gene_biotype "lncRNA"; transcript_source "ensembl"; transcript_biotype "lncRNA"; exon_id "ENSRNOE00000683301"; exon_version "1";
19	ENSEMBL114_rn	exon	72657057	72659526	0.436017457016802	+	.	gene_id "ENSRNOG00000084766"; transcript_id "ENSRNOG00000084766_tx_1"; exon_id "19_72657057_72659526_+"; exonnum "3"; txlen "2713";
19	ENSEMBL114_rn	exon	72657057	72659526	0.0450458373474007	+	.	gene_id "ENSRNOG00000084766"; transcript_id "ENSRNOG00000084766_tx_10"; exon_id "19_72657057_72659526_+"; exonnum "6"; txlen "4486";
19	ENSEMBL114_rn	exon	72657057	72659526	0.0419469574711663	+	.	gene_id "ENSRNOG00000084766"; transcript_id "ENSRNOG00000084766_tx_12"; exon_id "19_72657057_72659526_+"; exonnum "4"; txlen "2841";
19	ENSEMBL114_rn	exon	72657057	72659526	0.0134849901538409	+	.	gene_id "ENSRNOG00000084766"; transcript_id "ENSRNOG00000084766_tx_16"; exon_id "19_72657057_72659526_+"; exonnum "5"; txlen "3478";
19	ENSEMBL114_rn	exon	72657057	72659526	0.154232857788954	+	.	gene_id "ENSRNOG00000084766"; transcript_id "ENSRNOG00000084766_tx_2"; exon_id "19_72657057_72659526_+"; exonnum "4"; txlen "4280";
19	ENSEMBL114_rn	exon	72657057	72659526	0.0108323594156267	+	.	gene_id "ENSRNOG00000084766"; transcript_id "ENSRNOG00000084766_tx_20"; exon_id "19_72657057_72659526_+"; exonnum "6"; txlen "3594";
19	ENSEMBL114_rn	exon	72657057	72659526	0.00885119286088829	+	.	gene_id "ENSRNOG00000084766"; transcript_id "ENSRNOG00000084766_tx_21"; exon_id "19_72657057_72659526_+"; exonnum "3"; txlen "2775";
19	ENSEMBL114_rn	exon	72657057	72659526	0.00761981986547502	+	.	gene_id "ENSRNOG00000084766"; transcript_id "ENSRNOG00000084766_tx_26"; exon_id "19_72657057_72659526_+"; exonnum "2"; txlen "2623";
19	ENSEMBL114_rn	exon	72657057	72659526	0.0459330788961007	+	.	gene_id "ENSRNOG00000084766"; transcript_id "ENSRNOG00000084766_tx_7"; exon_id "19_72657057_72659526_+"; exonnum "3"; txlen "3095";
19	ENSEMBL114_rn	exon	72657057	72659526	0.0450458373474007	+	.	gene_id "ENSRNOG00000084766"; transcript_id "ENSRNOG00000084766_tx_8"; exon_id "19_72657057_72659526_+"; exonnum "7"; txlen "3287";
19	ENSEMBL114_rn	exon	72657057	72659526	0.0450458373474007	+	.	gene_id "ENSRNOG00000084766"; transcript_id "ENSRNOG00000084766_tx_9"; exon_id "19_72657057_72659526_+"; exonnum "6"; txlen "3171";
19	ensembl	exon	72657148	72659526	0	+	.	gene_id "ENSRNOG00000084766"; gene_version "1"; transcript_id "ENSRNOT00000136847"; transcript_version "1"; exon_number "6"; gene_source "ensembl"; gene_biotype "lncRNA"; transcript_source "ensembl"; transcript_biotype "lncRNA"; exon_id "ENSRNOE00000719734"; exon_version "1";
19	sraer114_es	exon	72669464	72669650	0.0119298686385886	+	.	gene_id "ENSRNOG00000084766"; transcript_id "ENSRNOG00000084766_tx_19"; exon_id "19_72669464_72669650_+"; exonnum "1"; txlen "580";
19	sraer114_mid	exon	72672074	72672143	0.0419469574711663	+	.	gene_id "ENSRNOG00000084766"; transcript_id "ENSRNOG00000084766_tx_11"; exon_id "19_72672074_72672143_+"; exonnum "4"; txlen "665";
19	sraer114_mid	exon	72672074	72672143	0.0235638960984805	+	.	gene_id "ENSRNOG00000084766"; transcript_id "ENSRNOG00000084766_tx_14"; exon_id "19_72672074_72672143_+"; exonnum "3"; txlen "919";
19	sraer114_mid	exon	72672074	72672143	0.0119298686385886	+	.	gene_id "ENSRNOG00000084766"; transcript_id "ENSRNOG00000084766_tx_17"; exon_id "19_72672074_72672143_+"; exonnum "3"; txlen "636";
19	sraer114_mid	exon	72672074	72672143	0.0119298686385886	+	.	gene_id "ENSRNOG00000084766"; transcript_id "ENSRNOG00000084766_tx_18"; exon_id "19_72672074_72672143_+"; exonnum "4"; txlen "764";
19	sraer114_mid	exon	72672074	72672143	0.0119298686385886	+	.	gene_id "ENSRNOG00000084766"; transcript_id "ENSRNOG00000084766_tx_19"; exon_id "19_72672074_72672143_+"; exonnum "2"; txlen "580";
19	sraer114_mid	exon	72672074	72672143	0.00846635838867576	+	.	gene_id "ENSRNOG00000084766"; transcript_id "ENSRNOG00000084766_tx_22"; exon_id "19_72672074_72672143_+"; exonnum "6"; txlen "1418";
19	sraer114_mid	exon	72672074	72672143	0.00846635838867576	+	.	gene_id "ENSRNOG00000084766"; transcript_id "ENSRNOG00000084766_tx_23"; exon_id "19_72672074_72672143_+"; exonnum "5"; txlen "1302";
19	sraer114_mid	exon	72672074	72672143	0.00846635838867576	+	.	gene_id "ENSRNOG00000084766"; transcript_id "ENSRNOG00000084766_tx_24"; exon_id "19_72672074_72672143_+"; exonnum "6"; txlen "1517";
19	sraer114_mid	exon	72672074	72672143	0.00846635838867576	+	.	gene_id "ENSRNOG00000084766"; transcript_id "ENSRNOG00000084766_tx_25"; exon_id "19_72672074_72672143_+"; exonnum "5"; txlen "1401";
19	sraer114_mid	exon	72672074	72672143	0.0846635838867576	+	.	gene_id "ENSRNOG00000084766"; transcript_id "ENSRNOG00000084766_tx_4"; exon_id "19_72672074_72672143_+"; exonnum "3"; txlen "537";
19	sraer114_mid	exon	72673176	72673274	0.0119298686385886	+	.	gene_id "ENSRNOG00000084766"; transcript_id "ENSRNOG00000084766_tx_17"; exon_id "19_72673176_72673274_+"; exonnum "4"; txlen "636";
19	sraer114_mid	exon	72673176	72673274	0.0119298686385886	+	.	gene_id "ENSRNOG00000084766"; transcript_id "ENSRNOG00000084766_tx_18"; exon_id "19_72673176_72673274_+"; exonnum "5"; txlen "764";
19	sraer114_mid	exon	72673176	72673274	0.0119298686385886	+	.	gene_id "ENSRNOG00000084766"; transcript_id "ENSRNOG00000084766_tx_19"; exon_id "19_72673176_72673274_+"; exonnum "3"; txlen "580";
19	sraer114_mid	exon	72673176	72673274	0.00846635838867576	+	.	gene_id "ENSRNOG00000084766"; transcript_id "ENSRNOG00000084766_tx_24"; exon_id "19_72673176_72673274_+"; exonnum "7"; txlen "1517";
19	sraer114_mid	exon	72673176	72673274	0.00846635838867576	+	.	gene_id "ENSRNOG00000084766"; transcript_id "ENSRNOG00000084766_tx_25"; exon_id "19_72673176_72673274_+"; exonnum "6"; txlen "1401";
19	sraer114_ss	exon	72684461	72684684	0.0419469574711663	+	.	gene_id "ENSRNOG00000084766"; transcript_id "ENSRNOG00000084766_tx_11"; exon_id "19_72684461_72684684_+"; exonnum "5"; txlen "665";
19	sraer114_ss	exon	72684461	72684684	0.0235638960984805	+	.	gene_id "ENSRNOG00000084766"; transcript_id "ENSRNOG00000084766_tx_14"; exon_id "19_72684461_72684684_+"; exonnum "4"; txlen "919";
19	sraer114_ss	exon	72684461	72684684	0.0158380143151214	+	.	gene_id "ENSRNOG00000084766"; transcript_id "ENSRNOG00000084766_tx_15"; exon_id "19_72684461_72684684_+"; exonnum "3"; txlen "849";
19	sraer114_ss	exon	72684461	72684684	0.0119298686385886	+	.	gene_id "ENSRNOG00000084766"; transcript_id "ENSRNOG00000084766_tx_17"; exon_id "19_72684461_72684684_+"; exonnum "5"; txlen "636";
19	sraer114_ss	exon	72684461	72684684	0.0119298686385886	+	.	gene_id "ENSRNOG00000084766"; transcript_id "ENSRNOG00000084766_tx_18"; exon_id "19_72684461_72684684_+"; exonnum "6"; txlen "764";
19	sraer114_ss	exon	72684461	72684684	0.0119298686385886	+	.	gene_id "ENSRNOG00000084766"; transcript_id "ENSRNOG00000084766_tx_19"; exon_id "19_72684461_72684684_+"; exonnum "4"; txlen "580";
19	sraer114_ss	exon	72684461	72684684	0.00846635838867576	+	.	gene_id "ENSRNOG00000084766"; transcript_id "ENSRNOG00000084766_tx_22"; exon_id "19_72684461_72684684_+"; exonnum "7"; txlen "1418";
19	sraer114_ss	exon	72684461	72684684	0.00846635838867576	+	.	gene_id "ENSRNOG00000084766"; transcript_id "ENSRNOG00000084766_tx_23"; exon_id "19_72684461_72684684_+"; exonnum "6"; txlen "1302";
19	sraer114_ss	exon	72684461	72684684	0.00846635838867576	+	.	gene_id "ENSRNOG00000084766"; transcript_id "ENSRNOG00000084766_tx_24"; exon_id "19_72684461_72684684_+"; exonnum "8"; txlen "1517";
19	sraer114_ss	exon	72684461	72684684	0.00846635838867576	+	.	gene_id "ENSRNOG00000084766"; transcript_id "ENSRNOG00000084766_tx_25"; exon_id "19_72684461_72684684_+"; exonnum "7"; txlen "1401";
19	sraer114_ss	exon	72684461	72684684	0.137722287309104	+	.	gene_id "ENSRNOG00000084766"; transcript_id "ENSRNOG00000084766_tx_3"; exon_id "19_72684461_72684684_+"; exonnum "4"; txlen "719";
19	sraer114_ss	exon	72684461	72684684	0.0846635838867576	+	.	gene_id "ENSRNOG00000084766"; transcript_id "ENSRNOG00000084766_tx_4"; exon_id "19_72684461_72684684_+"; exonnum "4"; txlen "537";
19	sraer114_ss	exon	72684461	72684684	0.071691053667753	+	.	gene_id "ENSRNOG00000084766"; transcript_id "ENSRNOG00000084766_tx_6"; exon_id "19_72684461_72684684_+"; exonnum "5"; txlen "835";
19	sraer114_es	exon	72699064	72699209	0.014473650513976	+	.	gene_id "sraer114_gene_21807"; transcript_id "sraer114_gene_21807_tx_1"; exon_id "19_72699064_72699209_+"; exonnum "1"; txlen "1178";
19	sraer114_ss	exon	72700452	72701483	0.014473650513976	+	.	gene_id "sraer114_gene_21807"; transcript_id "sraer114_gene_21807_tx_1"; exon_id "19_72700452_72701483_+"; exonnum "2"; txlen "1178";
19	sraer114_es	exon	72802186	72802394	0.0668258573541211	+	.	gene_id "ENSRNOG00000077849"; transcript_id "ENSRNOG00000077849_tx_6"; exon_id "19_72802186_72802394_+"; exonnum "1"; txlen "539";
19	sraer114_es	exon	72838678	72839244	0.309711292444816	+	.	gene_id "ENSRNOG00000077849"; transcript_id "ENSRNOG00000077849_tx_3"; exon_id "19_72838678_72839244_+"; exonnum "1"; txlen "897";
19	sraer114_es	exon	72838678	72839244	0.181321653380604	+	.	gene_id "ENSRNOG00000077849"; transcript_id "ENSRNOG00000077849_tx_5"; exon_id "19_72838678_72839244_+"; exonnum "1"; txlen "834";
19	sraer114_es	exon	72838678	72839244	0.0397227741659106	+	.	gene_id "ENSRNOG00000077849"; transcript_id "ENSRNOG00000077849_tx_9"; exon_id "19_72838678_72839244_+"; exonnum "1"; txlen "1058";
19	ensembl	exon	72872605	72872849	0	+	.	gene_id "ENSRNOG00000077849"; gene_version "1"; transcript_id "ENSRNOT00000127180"; transcript_version "1"; exon_number "1"; gene_source "ensembl"; gene_biotype "lncRNA"; transcript_source "ensembl"; transcript_biotype "lncRNA"; exon_id "ENSRNOE00000820046"; exon_version "1"; tag "Ensembl_canonical";
19	ENSEMBL114_rn	exon	72872605	72872849	2.31895317015353	+	.	gene_id "ENSRNOG00000077849"; transcript_id "ENSRNOG00000077849_tx_1"; exon_id "19_72872605_72872849_+"; exonnum "1"; txlen "575";
19	ENSEMBL114_rn	exon	72872605	72872849	0.0332419922007606	+	.	gene_id "ENSRNOG00000077849"; transcript_id "ENSRNOG00000077849_tx_10"; exon_id "19_72872605_72872849_+"; exonnum "1"; txlen "910";
19	ENSEMBL114_rn	exon	72872605	72872849	1.27834015687948	+	.	gene_id "ENSRNOG00000077849"; transcript_id "ENSRNOG00000077849_tx_2"; exon_id "19_72872605_72872849_+"; exonnum "1"; txlen "512";
19	ENSEMBL114_rn	exon	72872605	72872849	0.266588920532767	+	.	gene_id "ENSRNOG00000077849"; transcript_id "ENSRNOG00000077849_tx_4"; exon_id "19_72872605_72872849_+"; exonnum "1"; txlen "736";
19	ENSEMBL114_rn	exon	72872605	72872849	0.0455403558503614	+	.	gene_id "ENSRNOG00000077849"; transcript_id "ENSRNOG00000077849_tx_7"; exon_id "19_72872605_72872849_+"; exonnum "1"; txlen "1170";
19	ENSEMBL114_rn	exon	72872605	72872849	0.0455403558503614	+	.	gene_id "ENSRNOG00000077849"; transcript_id "ENSRNOG00000077849_tx_8"; exon_id "19_72872605_72872849_+"; exonnum "1"; txlen "1233";
19	ensembl	gene	72872605	72874469	0	+	.	gene_id "ENSRNOG00000077849"; gene_version "1"; gene_source "ensembl"; gene_biotype "lncRNA";
19	ensembl	transcript	72872605	72874469	0	+	.	gene_id "ENSRNOG00000077849"; gene_version "1"; transcript_id "ENSRNOT00000127180"; transcript_version "1"; gene_source "ensembl"; gene_biotype "lncRNA"; transcript_source "ensembl"; transcript_biotype "lncRNA"; tag "Ensembl_canonical";
19	ensembl	exon	72873361	72873411	0	+	.	gene_id "ENSRNOG00000077849"; gene_version "1"; transcript_id "ENSRNOT00000127180"; transcript_version "1"; exon_number "2"; gene_source "ensembl"; gene_biotype "lncRNA"; transcript_source "ensembl"; transcript_biotype "lncRNA"; exon_id "ENSRNOE00000701094"; exon_version "1"; tag "Ensembl_canonical";
19	ensembl	exon	72873944	72874469	0	+	.	gene_id "ENSRNOG00000077849"; gene_version "1"; transcript_id "ENSRNOT00000127180"; transcript_version "1"; exon_number "3"; gene_source "ensembl"; gene_biotype "lncRNA"; transcript_source "ensembl"; transcript_biotype "lncRNA"; exon_id "ENSRNOE00000800303"; exon_version "1"; tag "Ensembl_canonical";
19	sraer114_mid	exon	72890620	72890774	2.31895317015353	+	.	gene_id "ENSRNOG00000077849"; transcript_id "ENSRNOG00000077849_tx_1"; exon_id "19_72890620_72890774_+"; exonnum "2"; txlen "575";
19	sraer114_mid	exon	72890620	72890774	0.0332419922007606	+	.	gene_id "ENSRNOG00000077849"; transcript_id "ENSRNOG00000077849_tx_10"; exon_id "19_72890620_72890774_+"; exonnum "2"; txlen "910";
19	sraer114_mid	exon	72890620	72890774	1.27834015687948	+	.	gene_id "ENSRNOG00000077849"; transcript_id "ENSRNOG00000077849_tx_2"; exon_id "19_72890620_72890774_+"; exonnum "2"; txlen "512";
19	sraer114_mid	exon	72890620	72890774	0.309711292444816	+	.	gene_id "ENSRNOG00000077849"; transcript_id "ENSRNOG00000077849_tx_3"; exon_id "19_72890620_72890774_+"; exonnum "2"; txlen "897";
19	sraer114_mid	exon	72890620	72890774	0.266588920532767	+	.	gene_id "ENSRNOG00000077849"; transcript_id "ENSRNOG00000077849_tx_4"; exon_id "19_72890620_72890774_+"; exonnum "2"; txlen "736";
19	sraer114_mid	exon	72890620	72890774	0.181321653380604	+	.	gene_id "ENSRNOG00000077849"; transcript_id "ENSRNOG00000077849_tx_5"; exon_id "19_72890620_72890774_+"; exonnum "2"; txlen "834";
19	sraer114_mid	exon	72890620	72890774	0.0668258573541211	+	.	gene_id "ENSRNOG00000077849"; transcript_id "ENSRNOG00000077849_tx_6"; exon_id "19_72890620_72890774_+"; exonnum "2"; txlen "539";
19	sraer114_mid	exon	72890620	72890774	0.0455403558503614	+	.	gene_id "ENSRNOG00000077849"; transcript_id "ENSRNOG00000077849_tx_7"; exon_id "19_72890620_72890774_+"; exonnum "2"; txlen "1170";
19	sraer114_mid	exon	72890620	72890774	0.0455403558503614	+	.	gene_id "ENSRNOG00000077849"; transcript_id "ENSRNOG00000077849_tx_8"; exon_id "19_72890620_72890774_+"; exonnum "2"; txlen "1233";
19	sraer114_mid	exon	72890620	72890774	0.0397227741659106	+	.	gene_id "ENSRNOG00000077849"; transcript_id "ENSRNOG00000077849_tx_9"; exon_id "19_72890620_72890774_+"; exonnum "2"; txlen "1058";
19	sraer114_mid	exon	72911461	72911523	2.31895317015353	+	.	gene_id "ENSRNOG00000077849"; transcript_id "ENSRNOG00000077849_tx_1"; exon_id "19_72911461_72911523_+"; exonnum "3"; txlen "575";
19	sraer114_mid	exon	72911461	72911523	0.309711292444816	+	.	gene_id "ENSRNOG00000077849"; transcript_id "ENSRNOG00000077849_tx_3"; exon_id "19_72911461_72911523_+"; exonnum "3"; txlen "897";
19	sraer114_mid	exon	72911461	72911523	0.266588920532767	+	.	gene_id "ENSRNOG00000077849"; transcript_id "ENSRNOG00000077849_tx_4"; exon_id "19_72911461_72911523_+"; exonnum "3"; txlen "736";
19	sraer114_mid	exon	72911461	72911523	0.0668258573541211	+	.	gene_id "ENSRNOG00000077849"; transcript_id "ENSRNOG00000077849_tx_6"; exon_id "19_72911461_72911523_+"; exonnum "3"; txlen "539";
19	sraer114_mid	exon	72911461	72911523	0.0455403558503614	+	.	gene_id "ENSRNOG00000077849"; transcript_id "ENSRNOG00000077849_tx_8"; exon_id "19_72911461_72911523_+"; exonnum "3"; txlen "1233";
19	sraer114_mid	exon	72911461	72911523	0.0397227741659106	+	.	gene_id "ENSRNOG00000077849"; transcript_id "ENSRNOG00000077849_tx_9"; exon_id "19_72911461_72911523_+"; exonnum "3"; txlen "1058";
19	sraer114_mid	exon	72927881	72928041	0.266588920532767	+	.	gene_id "ENSRNOG00000077849"; transcript_id "ENSRNOG00000077849_tx_4"; exon_id "19_72927881_72928041_+"; exonnum "4"; txlen "736";
19	sraer114_mid	exon	72927881	72928041	0.0397227741659106	+	.	gene_id "ENSRNOG00000077849"; transcript_id "ENSRNOG00000077849_tx_9"; exon_id "19_72927881_72928041_+"; exonnum "4"; txlen "1058";
19	sraer114_ss	exon	72931293	72931404	2.31895317015353	+	.	gene_id "ENSRNOG00000077849"; transcript_id "ENSRNOG00000077849_tx_1"; exon_id "19_72931293_72931404_+"; exonnum "4"; txlen "575";
19	sraer114_ss	exon	72931293	72931404	1.27834015687948	+	.	gene_id "ENSRNOG00000077849"; transcript_id "ENSRNOG00000077849_tx_2"; exon_id "19_72931293_72931404_+"; exonnum "3"; txlen "512";
19	sraer114_ss	exon	72931293	72931404	0.309711292444816	+	.	gene_id "ENSRNOG00000077849"; transcript_id "ENSRNOG00000077849_tx_3"; exon_id "19_72931293_72931404_+"; exonnum "4"; txlen "897";
19	sraer114_ss	exon	72931293	72931404	0.266588920532767	+	.	gene_id "ENSRNOG00000077849"; transcript_id "ENSRNOG00000077849_tx_4"; exon_id "19_72931293_72931404_+"; exonnum "5"; txlen "736";
19	sraer114_ss	exon	72931293	72931404	0.181321653380604	+	.	gene_id "ENSRNOG00000077849"; transcript_id "ENSRNOG00000077849_tx_5"; exon_id "19_72931293_72931404_+"; exonnum "3"; txlen "834";
19	sraer114_ss	exon	72931293	72931404	0.0668258573541211	+	.	gene_id "ENSRNOG00000077849"; transcript_id "ENSRNOG00000077849_tx_6"; exon_id "19_72931293_72931404_+"; exonnum "4"; txlen "539";
19	sraer114_ss	exon	72931293	72931404	0.0397227741659106	+	.	gene_id "ENSRNOG00000077849"; transcript_id "ENSRNOG00000077849_tx_9"; exon_id "19_72931293_72931404_+"; exonnum "5"; txlen "1058";
19	sraer114_es	exon	72963162	72963293	0.0309943541363743	+	.	gene_id "ENSRNOG00000077849"; transcript_id "ENSRNOG00000077849_tx_13"; exon_id "19_72963162_72963293_+"; exonnum "1"; txlen "758";
19	sraer114_mid	exon	72968352	72968611	0.0309943541363743	+	.	gene_id "ENSRNOG00000077849"; transcript_id "ENSRNOG00000077849_tx_13"; exon_id "19_72968352_72968611_+"; exonnum "2"; txlen "758";
19	sraer114_mid	exon	72968352	72968611	0.0455403558503614	+	.	gene_id "ENSRNOG00000077849"; transcript_id "ENSRNOG00000077849_tx_7"; exon_id "19_72968352_72968611_+"; exonnum "3"; txlen "1170";
19	sraer114_mid	exon	72968352	72968611	0.0455403558503614	+	.	gene_id "ENSRNOG00000077849"; transcript_id "ENSRNOG00000077849_tx_8"; exon_id "19_72968352_72968611_+"; exonnum "4"; txlen "1233";
19	sraer114_mid	exon	72982485	72982650	0.0332419922007606	+	.	gene_id "ENSRNOG00000077849"; transcript_id "ENSRNOG00000077849_tx_10"; exon_id "19_72982485_72982650_+"; exonnum "3"; txlen "910";
19	sraer114_mid	exon	72982485	72982650	0.0309943541363743	+	.	gene_id "ENSRNOG00000077849"; transcript_id "ENSRNOG00000077849_tx_13"; exon_id "19_72982485_72982650_+"; exonnum "3"; txlen "758";
19	sraer114_mid	exon	72982485	72982650	0.0455403558503614	+	.	gene_id "ENSRNOG00000077849"; transcript_id "ENSRNOG00000077849_tx_7"; exon_id "19_72982485_72982650_+"; exonnum "4"; txlen "1170";
19	sraer114_mid	exon	72982485	72982650	0.0455403558503614	+	.	gene_id "ENSRNOG00000077849"; transcript_id "ENSRNOG00000077849_tx_8"; exon_id "19_72982485_72982650_+"; exonnum "5"; txlen "1233";
19	sraer114_mid	exon	72983796	72983995	0.0332419922007606	+	.	gene_id "ENSRNOG00000077849"; transcript_id "ENSRNOG00000077849_tx_10"; exon_id "19_72983796_72983995_+"; exonnum "4"; txlen "910";
19	sraer114_mid	exon	72983796	72983995	0.0309943541363743	+	.	gene_id "ENSRNOG00000077849"; transcript_id "ENSRNOG00000077849_tx_13"; exon_id "19_72983796_72983995_+"; exonnum "4"; txlen "758";
19	sraer114_mid	exon	72983796	72983995	0.0455403558503614	+	.	gene_id "ENSRNOG00000077849"; transcript_id "ENSRNOG00000077849_tx_7"; exon_id "19_72983796_72983995_+"; exonnum "5"; txlen "1170";
19	sraer114_mid	exon	72983796	72983995	0.0455403558503614	+	.	gene_id "ENSRNOG00000077849"; transcript_id "ENSRNOG00000077849_tx_8"; exon_id "19_72983796_72983995_+"; exonnum "6"; txlen "1233";
19	sraer114_ss	exon	72988815	72988958	0.0332419922007606	+	.	gene_id "ENSRNOG00000077849"; transcript_id "ENSRNOG00000077849_tx_10"; exon_id "19_72988815_72988958_+"; exonnum "5"; txlen "910";
19	sraer114_ss	exon	72988815	72988958	0.0455403558503614	+	.	gene_id "ENSRNOG00000077849"; transcript_id "ENSRNOG00000077849_tx_7"; exon_id "19_72988815_72988958_+"; exonnum "6"; txlen "1170";
19	sraer114_ss	exon	72988815	72988958	0.0455403558503614	+	.	gene_id "ENSRNOG00000077849"; transcript_id "ENSRNOG00000077849_tx_8"; exon_id "19_72988815_72988958_+"; exonnum "7"; txlen "1233";
19	sraer114_es	exon	73100415	73100697	0.877033159610796	+	.	gene_id "ENSRNOG00000010744"; transcript_id "ENSRNOG00000010744_tx_15"; exon_id "19_73100415_73100697_+"; exonnum "1"; txlen "978";
19	sraer114_ss	exon	73104407	73105101	0.877033159610796	+	.	gene_id "ENSRNOG00000010744"; transcript_id "ENSRNOG00000010744_tx_15"; exon_id "19_73104407_73105101_+"; exonnum "2"; txlen "978";
19	sraer114_es	exon	73164050	73164183	0.460646863238404	+	.	gene_id "ENSRNOG00000010744"; transcript_id "ENSRNOG00000010744_tx_21"; exon_id "19_73164050_73164183_+"; exonnum "1"; txlen "1174";
19	sraer114_es	exon	73169075	73169127	0.831225870091136	+	.	gene_id "ENSRNOG00000010744"; transcript_id "ENSRNOG00000010744_tx_16"; exon_id "19_73169075_73169127_+"; exonnum "1"; txlen "1093";
19	sraer114_es	exon	73169075	73169127	0.00366871842193482	+	.	gene_id "ENSRNOG00000010744"; transcript_id "ENSRNOG00000010744_tx_31"; exon_id "19_73169075_73169127_+"; exonnum "1"; txlen "5596";
19	sraer114_es	exon	73169075	73169127	0.00146283778811223	+	.	gene_id "ENSRNOG00000010744"; transcript_id "ENSRNOG00000010744_tx_32"; exon_id "19_73169075_73169127_+"; exonnum "1"; txlen "5592";
19	sraer114_mid	exon	73172884	73172982	0.831225870091136	+	.	gene_id "ENSRNOG00000010744"; transcript_id "ENSRNOG00000010744_tx_16"; exon_id "19_73172884_73172982_+"; exonnum "2"; txlen "1093";
19	sraer114_mid	exon	73172884	73172982	0.460646863238404	+	.	gene_id "ENSRNOG00000010744"; transcript_id "ENSRNOG00000010744_tx_21"; exon_id "19_73172884_73172982_+"; exonnum "2"; txlen "1174";
19	sraer114_mid	exon	73172884	73172982	0.00366871842193482	+	.	gene_id "ENSRNOG00000010744"; transcript_id "ENSRNOG00000010744_tx_31"; exon_id "19_73172884_73172982_+"; exonnum "2"; txlen "5596";
19	sraer114_mid	exon	73172884	73172982	0.00146283778811223	+	.	gene_id "ENSRNOG00000010744"; transcript_id "ENSRNOG00000010744_tx_32"; exon_id "19_73172884_73172982_+"; exonnum "2"; txlen "5592";
19	sraer114_mid	exon	73174689	73174768	0.831225870091136	+	.	gene_id "ENSRNOG00000010744"; transcript_id "ENSRNOG00000010744_tx_16"; exon_id "19_73174689_73174768_+"; exonnum "3"; txlen "1093";
19	sraer114_mid	exon	73174689	73174768	0.460646863238404	+	.	gene_id "ENSRNOG00000010744"; transcript_id "ENSRNOG00000010744_tx_21"; exon_id "19_73174689_73174768_+"; exonnum "3"; txlen "1174";
19	sraer114_ss	exon	73175305	73176165	0.831225870091136	+	.	gene_id "ENSRNOG00000010744"; transcript_id "ENSRNOG00000010744_tx_16"; exon_id "19_73175305_73176165_+"; exonnum "4"; txlen "1093";
19	sraer114_ss	exon	73175305	73176165	0.460646863238404	+	.	gene_id "ENSRNOG00000010744"; transcript_id "ENSRNOG00000010744_tx_21"; exon_id "19_73175305_73176165_+"; exonnum "4"; txlen "1174";
19	sraer114_mid	exon	73200197	73200384	0.00366871842193482	+	.	gene_id "ENSRNOG00000010744"; transcript_id "ENSRNOG00000010744_tx_31"; exon_id "19_73200197_73200384_+"; exonnum "3"; txlen "5596";
19	sraer114_mid	exon	73200197	73200384	0.00146283778811223	+	.	gene_id "ENSRNOG00000010744"; transcript_id "ENSRNOG00000010744_tx_32"; exon_id "19_73200197_73200384_+"; exonnum "3"; txlen "5592";
19	sraer114_mid	exon	73211797	73211981	0.00146283778811223	+	.	gene_id "ENSRNOG00000010744"; transcript_id "ENSRNOG00000010744_tx_32"; exon_id "19_73211797_73211981_+"; exonnum "4"; txlen "5592";
19	sraer114_mid	exon	73211797	73211985	0.00366871842193482	+	.	gene_id "ENSRNOG00000010744"; transcript_id "ENSRNOG00000010744_tx_31"; exon_id "19_73211797_73211985_+"; exonnum "4"; txlen "5596";
19	sraer114_mid	exon	73223156	73223266	0.00366871842193482	+	.	gene_id "ENSRNOG00000010744"; transcript_id "ENSRNOG00000010744_tx_31"; exon_id "19_73223156_73223266_+"; exonnum "5"; txlen "5596";
19	sraer114_mid	exon	73223156	73223266	0.00146283778811223	+	.	gene_id "ENSRNOG00000010744"; transcript_id "ENSRNOG00000010744_tx_32"; exon_id "19_73223156_73223266_+"; exonnum "5"; txlen "5592";
19	sraer114_mid	exon	73224655	73225644	0.00366871842193482	+	.	gene_id "ENSRNOG00000010744"; transcript_id "ENSRNOG00000010744_tx_31"; exon_id "19_73224655_73225644_+"; exonnum "6"; txlen "5596";
19	sraer114_mid	exon	73224655	73225644	0.00146283778811223	+	.	gene_id "ENSRNOG00000010744"; transcript_id "ENSRNOG00000010744_tx_32"; exon_id "19_73224655_73225644_+"; exonnum "6"; txlen "5592";
19	sraer114_mid	exon	73228354	73228458	0.00366871842193482	+	.	gene_id "ENSRNOG00000010744"; transcript_id "ENSRNOG00000010744_tx_31"; exon_id "19_73228354_73228458_+"; exonnum "7"; txlen "5596";
19	sraer114_mid	exon	73228354	73228458	0.00146283778811223	+	.	gene_id "ENSRNOG00000010744"; transcript_id "ENSRNOG00000010744_tx_32"; exon_id "19_73228354_73228458_+"; exonnum "7"; txlen "5592";
19	sraer114_mid	exon	73253458	73253560	0.00366871842193482	+	.	gene_id "ENSRNOG00000010744"; transcript_id "ENSRNOG00000010744_tx_31"; exon_id "19_73253458_73253560_+"; exonnum "8"; txlen "5596";
19	sraer114_mid	exon	73253458	73253560	0.00146283778811223	+	.	gene_id "ENSRNOG00000010744"; transcript_id "ENSRNOG00000010744_tx_32"; exon_id "19_73253458_73253560_+"; exonnum "8"; txlen "5592";
19	sraer114_es	exon	73256187	73256391	0.99749095197489	+	.	gene_id "ENSRNOG00000010744"; transcript_id "ENSRNOG00000010744_tx_11"; exon_id "19_73256187_73256391_+"; exonnum "1"; txlen "4053";
19	sraer114_es	exon	73256187	73256391	0.99749095197489	+	.	gene_id "ENSRNOG00000010744"; transcript_id "ENSRNOG00000010744_tx_13"; exon_id "19_73256187_73256391_+"; exonnum "1"; txlen "3915";
19	sraer114_es	exon	73256187	73256391	0.400573752380798	+	.	gene_id "ENSRNOG00000010744"; transcript_id "ENSRNOG00000010744_tx_24"; exon_id "19_73256187_73256391_+"; exonnum "1"; txlen "3912";
19	sraer114_es	exon	73256187	73256391	0.252451413771423	+	.	gene_id "ENSRNOG00000010744"; transcript_id "ENSRNOG00000010744_tx_29"; exon_id "19_73256187_73256391_+"; exonnum "1"; txlen "2526";
19	sraer114_es	exon	73256187	73256391	2.21352895097405	+	.	gene_id "ENSRNOG00000010744"; transcript_id "ENSRNOG00000010744_tx_5"; exon_id "19_73256187_73256391_+"; exonnum "1"; txlen "3963";
19	sraer114_es	exon	73256187	73256391	1.97856154251866	+	.	gene_id "ENSRNOG00000010744"; transcript_id "ENSRNOG00000010744_tx_7"; exon_id "19_73256187_73256391_+"; exonnum "1"; txlen "1461";
19	sraer114_es	exon	73256187	73256391	1.34307230802175	+	.	gene_id "ENSRNOG00000010744"; transcript_id "ENSRNOG00000010744_tx_9"; exon_id "19_73256187_73256391_+"; exonnum "1"; txlen "3825";
19	ensembl	exon	73256557	73256634	0	+	.	gene_id "ENSRNOG00000010744"; gene_version "7"; transcript_id "ENSRNOT00000014492"; transcript_version "7"; exon_number "1"; gene_name "Nrp1"; gene_source "ensembl"; gene_biotype "protein_coding"; transcript_name "Nrp1-201"; transcript_source "ensembl"; transcript_biotype "protein_coding"; exon_id "ENSRNOE00000327489"; exon_version "1"; tag "Ensembl_canonical";
19	ensembl	five_prime_utr	73256557	73256634	0	+	.	gene_id "ENSRNOG00000010744"; gene_version "7"; transcript_id "ENSRNOT00000014492"; transcript_version "7"; gene_name "Nrp1"; gene_source "ensembl"; gene_biotype "protein_coding"; transcript_name "Nrp1-201"; transcript_source "ensembl"; transcript_biotype "protein_coding"; tag "Ensembl_canonical";
19	ENSEMBL114_rn	exon	73256557	73256634	0.99749095197489	+	.	gene_id "ENSRNOG00000010744"; transcript_id "ENSRNOG00000010744_tx_10"; exon_id "19_73256557_73256634_+"; exonnum "1"; txlen "3926";
19	ENSEMBL114_rn	exon	73256557	73256634	0.99749095197489	+	.	gene_id "ENSRNOG00000010744"; transcript_id "ENSRNOG00000010744_tx_12"; exon_id "19_73256557_73256634_+"; exonnum "1"; txlen "3788";
19	ENSEMBL114_rn	exon	73256557	73256634	0.252451413771423	+	.	gene_id "ENSRNOG00000010744"; transcript_id "ENSRNOG00000010744_tx_28"; exon_id "19_73256557_73256634_+"; exonnum "1"; txlen "2399";
19	ENSEMBL114_rn	exon	73256557	73256634	1.97856154251866	+	.	gene_id "ENSRNOG00000010744"; transcript_id "ENSRNOG00000010744_tx_6"; exon_id "19_73256557_73256634_+"; exonnum "1"; txlen "1334";
19	ensembl	transcript	73256557	73409647	0	+	.	gene_id "ENSRNOG00000010744"; gene_version "7"; transcript_id "ENSRNOT00000014492"; transcript_version "7"; gene_name "Nrp1"; gene_source "ensembl"; gene_biotype "protein_coding"; transcript_name "Nrp1-201"; transcript_source "ensembl"; transcript_biotype "protein_coding"; tag "Ensembl_canonical";
19	ensembl	gene	73256557	73411702	0	+	.	gene_id "ENSRNOG00000010744"; gene_version "7"; gene_name "Nrp1"; gene_source "ensembl"; gene_biotype "protein_coding";
19	sraer114_es	exon	73256648	73256989	0.964643152375499	+	.	gene_id "ENSRNOG00000010744"; transcript_id "ENSRNOG00000010744_tx_14"; exon_id "19_73256648_73256989_+"; exonnum "1"; txlen "4100";
19	sraer114_es	exon	73256648	73256989	0.487585276293281	+	.	gene_id "ENSRNOG00000010744"; transcript_id "ENSRNOG00000010744_tx_17"; exon_id "19_73256648_73256989_+"; exonnum "1"; txlen "4190";
19	sraer114_es	exon	73256648	73256989	0.487585276293281	+	.	gene_id "ENSRNOG00000010744"; transcript_id "ENSRNOG00000010744_tx_18"; exon_id "19_73256648_73256989_+"; exonnum "1"; txlen "3962";
19	sraer114_es	exon	73256648	73256989	0.487585276293281	+	.	gene_id "ENSRNOG00000010744"; transcript_id "ENSRNOG00000010744_tx_19"; exon_id "19_73256648_73256989_+"; exonnum "1"; txlen "4052";
19	sraer114_es	exon	73256648	73256989	0.487585276293281	+	.	gene_id "ENSRNOG00000010744"; transcript_id "ENSRNOG00000010744_tx_20"; exon_id "19_73256648_73256989_+"; exonnum "1"; txlen "1598";
19	sraer114_es	exon	73256648	73256989	0.425709738127825	+	.	gene_id "ENSRNOG00000010744"; transcript_id "ENSRNOG00000010744_tx_22"; exon_id "19_73256648_73256989_+"; exonnum "1"; txlen "4049";
19	sraer114_es	exon	73256648	73256989	0.252451413771423	+	.	gene_id "ENSRNOG00000010744"; transcript_id "ENSRNOG00000010744_tx_30"; exon_id "19_73256648_73256989_+"; exonnum "1"; txlen "2663";
19	sraer114_es	exon	73257561	73258003	18.8924597331283	+	.	gene_id "ENSRNOG00000010744"; transcript_id "ENSRNOG00000010744_tx_1"; exon_id "19_73257561_73258003_+"; exonnum "1"; txlen "4201";
19	sraer114_es	exon	73257561	73258003	0.413633968297053	+	.	gene_id "ENSRNOG00000010744"; transcript_id "ENSRNOG00000010744_tx_23"; exon_id "19_73257561_73258003_+"; exonnum "1"; txlen "1699";
19	sraer114_es	exon	73257561	73258003	0.358665728102082	+	.	gene_id "ENSRNOG00000010744"; transcript_id "ENSRNOG00000010744_tx_25"; exon_id "19_73257561_73258003_+"; exonnum "1"; txlen "4291";
19	sraer114_es	exon	73257561	73258003	0.358665728102082	+	.	gene_id "ENSRNOG00000010744"; transcript_id "ENSRNOG00000010744_tx_26"; exon_id "19_73257561_73258003_+"; exonnum "1"; txlen "4063";
19	sraer114_es	exon	73257561	73258003	0.358665728102082	+	.	gene_id "ENSRNOG00000010744"; transcript_id "ENSRNOG00000010744_tx_27"; exon_id "19_73257561_73258003_+"; exonnum "1"; txlen "4153";
19	sraer114_es	exon	73257561	73258003	15.1712272840561	+	.	gene_id "ENSRNOG00000010744"; transcript_id "ENSRNOG00000010744_tx_3"; exon_id "19_73257561_73258003_+"; exonnum "1"; txlen "4150";
19	ensembl	five_prime_utr	73258349	73258833	0	+	.	gene_id "ENSRNOG00000010744"; gene_version "7"; transcript_id "ENSRNOT00000108605"; transcript_version "2"; gene_name "Nrp1"; gene_source "ensembl"; gene_biotype "protein_coding"; transcript_name "Nrp1-203"; transcript_source "ensembl"; transcript_biotype "protein_coding";
19	ensembl	exon	73258349	73258906	0	+	.	gene_id "ENSRNOG00000010744"; gene_version "7"; transcript_id "ENSRNOT00000108605"; transcript_version "2"; exon_number "1"; gene_name "Nrp1"; gene_source "ensembl"; gene_biotype "protein_coding"; transcript_name "Nrp1-203"; transcript_source "ensembl"; transcript_biotype "protein_coding"; exon_id "ENSRNOE00000803887"; exon_version "1";
19	ensembl	transcript	73258349	73409644	0	+	.	gene_id "ENSRNOG00000010744"; gene_version "7"; transcript_id "ENSRNOT00000108605"; transcript_version "2"; gene_name "Nrp1"; gene_source "ensembl"; gene_biotype "protein_coding"; transcript_name "Nrp1-203"; transcript_source "ensembl"; transcript_biotype "protein_coding";
19	ensembl	five_prime_utr	73258372	73258833	0	+	.	gene_id "ENSRNOG00000010744"; gene_version "7"; transcript_id "ENSRNOT00000014492"; transcript_version "7"; gene_name "Nrp1"; gene_source "ensembl"; gene_biotype "protein_coding"; transcript_name "Nrp1-201"; transcript_source "ensembl"; transcript_biotype "protein_coding"; tag "Ensembl_canonical";
19	ensembl	exon	73258372	73258906	0	+	.	gene_id "ENSRNOG00000010744"; gene_version "7"; transcript_id "ENSRNOT00000014492"; transcript_version "7"; exon_number "2"; gene_name "Nrp1"; gene_source "ensembl"; gene_biotype "protein_coding"; transcript_name "Nrp1-201"; transcript_source "ensembl"; transcript_biotype "protein_coding"; exon_id "ENSRNOE00000220561"; exon_version "2"; tag "Ensembl_canonical";
19	ENSEMBL114_rn	exon	73258372	73258906	18.8924597331283	+	.	gene_id "ENSRNOG00000010744"; transcript_id "ENSRNOG00000010744_tx_1"; exon_id "19_73258372_73258906_+"; exonnum "2"; txlen "4201";
19	ENSEMBL114_rn	exon	73258372	73258906	0.99749095197489	+	.	gene_id "ENSRNOG00000010744"; transcript_id "ENSRNOG00000010744_tx_10"; exon_id "19_73258372_73258906_+"; exonnum "2"; txlen "3926";
19	ENSEMBL114_rn	exon	73258372	73258906	0.99749095197489	+	.	gene_id "ENSRNOG00000010744"; transcript_id "ENSRNOG00000010744_tx_11"; exon_id "19_73258372_73258906_+"; exonnum "2"; txlen "4053";
19	ENSEMBL114_rn	exon	73258372	73258906	0.99749095197489	+	.	gene_id "ENSRNOG00000010744"; transcript_id "ENSRNOG00000010744_tx_12"; exon_id "19_73258372_73258906_+"; exonnum "2"; txlen "3788";
19	ENSEMBL114_rn	exon	73258372	73258906	0.99749095197489	+	.	gene_id "ENSRNOG00000010744"; transcript_id "ENSRNOG00000010744_tx_13"; exon_id "19_73258372_73258906_+"; exonnum "2"; txlen "3915";
19	ENSEMBL114_rn	exon	73258372	73258906	0.964643152375499	+	.	gene_id "ENSRNOG00000010744"; transcript_id "ENSRNOG00000010744_tx_14"; exon_id "19_73258372_73258906_+"; exonnum "2"; txlen "4100";
19	ENSEMBL114_rn	exon	73258372	73258906	0.487585276293281	+	.	gene_id "ENSRNOG00000010744"; transcript_id "ENSRNOG00000010744_tx_17"; exon_id "19_73258372_73258906_+"; exonnum "2"; txlen "4190";
19	ENSEMBL114_rn	exon	73258372	73258906	0.487585276293281	+	.	gene_id "ENSRNOG00000010744"; transcript_id "ENSRNOG00000010744_tx_18"; exon_id "19_73258372_73258906_+"; exonnum "2"; txlen "3962";
19	ENSEMBL114_rn	exon	73258372	73258906	0.487585276293281	+	.	gene_id "ENSRNOG00000010744"; transcript_id "ENSRNOG00000010744_tx_19"; exon_id "19_73258372_73258906_+"; exonnum "2"; txlen "4052";
19	ENSEMBL114_rn	exon	73258372	73258906	0.487585276293281	+	.	gene_id "ENSRNOG00000010744"; transcript_id "ENSRNOG00000010744_tx_20"; exon_id "19_73258372_73258906_+"; exonnum "2"; txlen "1598";
19	ENSEMBL114_rn	exon	73258372	73258906	0.425709738127825	+	.	gene_id "ENSRNOG00000010744"; transcript_id "ENSRNOG00000010744_tx_22"; exon_id "19_73258372_73258906_+"; exonnum "2"; txlen "4049";
19	ENSEMBL114_rn	exon	73258372	73258906	0.413633968297053	+	.	gene_id "ENSRNOG00000010744"; transcript_id "ENSRNOG00000010744_tx_23"; exon_id "19_73258372_73258906_+"; exonnum "2"; txlen "1699";
19	ENSEMBL114_rn	exon	73258372	73258906	0.400573752380798	+	.	gene_id "ENSRNOG00000010744"; transcript_id "ENSRNOG00000010744_tx_24"; exon_id "19_73258372_73258906_+"; exonnum "2"; txlen "3912";
19	ENSEMBL114_rn	exon	73258372	73258906	0.358665728102082	+	.	gene_id "ENSRNOG00000010744"; transcript_id "ENSRNOG00000010744_tx_25"; exon_id "19_73258372_73258906_+"; exonnum "2"; txlen "4291";
19	ENSEMBL114_rn	exon	73258372	73258906	0.358665728102082	+	.	gene_id "ENSRNOG00000010744"; transcript_id "ENSRNOG00000010744_tx_26"; exon_id "19_73258372_73258906_+"; exonnum "2"; txlen "4063";
19	ENSEMBL114_rn	exon	73258372	73258906	0.358665728102082	+	.	gene_id "ENSRNOG00000010744"; transcript_id "ENSRNOG00000010744_tx_27"; exon_id "19_73258372_73258906_+"; exonnum "2"; txlen "4153";
19	ENSEMBL114_rn	exon	73258372	73258906	0.252451413771423	+	.	gene_id "ENSRNOG00000010744"; transcript_id "ENSRNOG00000010744_tx_28"; exon_id "19_73258372_73258906_+"; exonnum "2"; txlen "2399";
19	ENSEMBL114_rn	exon	73258372	73258906	0.252451413771423	+	.	gene_id "ENSRNOG00000010744"; transcript_id "ENSRNOG00000010744_tx_29"; exon_id "19_73258372_73258906_+"; exonnum "2"; txlen "2526";
19	ENSEMBL114_rn	exon	73258372	73258906	15.1712272840561	+	.	gene_id "ENSRNOG00000010744"; transcript_id "ENSRNOG00000010744_tx_3"; exon_id "19_73258372_73258906_+"; exonnum "2"; txlen "4150";
19	ENSEMBL114_rn	exon	73258372	73258906	0.252451413771423	+	.	gene_id "ENSRNOG00000010744"; transcript_id "ENSRNOG00000010744_tx_30"; exon_id "19_73258372_73258906_+"; exonnum "2"; txlen "2663";
19	ENSEMBL114_rn	exon	73258372	73258906	0.00366871842193482	+	.	gene_id "ENSRNOG00000010744"; transcript_id "ENSRNOG00000010744_tx_31"; exon_id "19_73258372_73258906_+"; exonnum "9"; txlen "5596";
19	ENSEMBL114_rn	exon	73258372	73258906	0.00146283778811223	+	.	gene_id "ENSRNOG00000010744"; transcript_id "ENSRNOG00000010744_tx_32"; exon_id "19_73258372_73258906_+"; exonnum "9"; txlen "5592";
19	ENSEMBL114_rn	exon	73258372	73258906	2.21352895097405	+	.	gene_id "ENSRNOG00000010744"; transcript_id "ENSRNOG00000010744_tx_5"; exon_id "19_73258372_73258906_+"; exonnum "2"; txlen "3963";
19	ENSEMBL114_rn	exon	73258372	73258906	1.97856154251866	+	.	gene_id "ENSRNOG00000010744"; transcript_id "ENSRNOG00000010744_tx_6"; exon_id "19_73258372_73258906_+"; exonnum "2"; txlen "1334";
19	ENSEMBL114_rn	exon	73258372	73258906	1.97856154251866	+	.	gene_id "ENSRNOG00000010744"; transcript_id "ENSRNOG00000010744_tx_7"; exon_id "19_73258372_73258906_+"; exonnum "2"; txlen "1461";
19	ENSEMBL114_rn	exon	73258372	73258906	1.34307230802175	+	.	gene_id "ENSRNOG00000010744"; transcript_id "ENSRNOG00000010744_tx_9"; exon_id "19_73258372_73258906_+"; exonnum "2"; txlen "3825";
19	ensembl	gene	73258513	73258592	0	+	.	gene_id "ENSRNOG00000041787"; gene_version "3"; gene_name "Mir1903"; gene_source "ensembl"; gene_biotype "miRNA";
19	ensembl	transcript	73258513	73258592	0	+	.	gene_id "ENSRNOG00000041787"; gene_version "3"; transcript_id "ENSRNOT00000063540"; transcript_version "3"; gene_name "Mir1903"; gene_source "ensembl"; gene_biotype "miRNA"; transcript_name "Mir1903-201"; transcript_source "ensembl"; transcript_biotype "miRNA"; tag "Ensembl_canonical";
19	ensembl	exon	73258513	73258592	0	+	.	gene_id "ENSRNOG00000041787"; gene_version "3"; transcript_id "ENSRNOT00000063540"; transcript_version "3"; exon_number "1"; gene_name "Mir1903"; gene_source "ensembl"; gene_biotype "miRNA"; transcript_name "Mir1903-201"; transcript_source "ensembl"; transcript_biotype "miRNA"; exon_id "ENSRNOE00000422010"; exon_version "1"; tag "Ensembl_canonical";
19	ensembl	five_prime_utr	73258636	73258833	0	+	.	gene_id "ENSRNOG00000010744"; gene_version "7"; transcript_id "ENSRNOT00000080465"; transcript_version "3"; gene_name "Nrp1"; gene_source "ensembl"; gene_biotype "protein_coding"; transcript_name "Nrp1-202"; transcript_source "ensembl"; transcript_biotype "protein_coding";
19	ensembl	exon	73258636	73258906	0	+	.	gene_id "ENSRNOG00000010744"; gene_version "7"; transcript_id "ENSRNOT00000080465"; transcript_version "3"; exon_number "1"; gene_name "Nrp1"; gene_source "ensembl"; gene_biotype "protein_coding"; transcript_name "Nrp1-202"; transcript_source "ensembl"; transcript_biotype "protein_coding"; exon_id "ENSRNOE00000731388"; exon_version "1";
19	ensembl	transcript	73258636	73411702	0	+	.	gene_id "ENSRNOG00000010744"; gene_version "7"; transcript_id "ENSRNOT00000080465"; transcript_version "3"; gene_name "Nrp1"; gene_source "ensembl"; gene_biotype "protein_coding"; transcript_name "Nrp1-202"; transcript_source "ensembl"; transcript_biotype "protein_coding";
19	ensembl	start_codon	73258834	73258836	0	+	0	gene_id "ENSRNOG00000010744"; gene_version "7"; transcript_id "ENSRNOT00000108605"; transcript_version "2"; exon_number "1"; gene_name "Nrp1"; gene_source "ensembl"; gene_biotype "protein_coding"; transcript_name "Nrp1-203"; transcript_source "ensembl"; transcript_biotype "protein_coding";
19	ensembl	start_codon	73258834	73258836	0	+	0	gene_id "ENSRNOG00000010744"; gene_version "7"; transcript_id "ENSRNOT00000080465"; transcript_version "3"; exon_number "1"; gene_name "Nrp1"; gene_source "ensembl"; gene_biotype "protein_coding"; transcript_name "Nrp1-202"; transcript_source "ensembl"; transcript_biotype "protein_coding";
19	ensembl	start_codon	73258834	73258836	0	+	0	gene_id "ENSRNOG00000010744"; gene_version "7"; transcript_id "ENSRNOT00000014492"; transcript_version "7"; exon_number "2"; gene_name "Nrp1"; gene_source "ensembl"; gene_biotype "protein_coding"; transcript_name "Nrp1-201"; transcript_source "ensembl"; transcript_biotype "protein_coding"; tag "Ensembl_canonical";
19	ensembl	CDS	73258834	73258906	0	+	0	gene_id "ENSRNOG00000010744"; gene_version "7"; transcript_id "ENSRNOT00000108605"; transcript_version "2"; exon_number "1"; gene_name "Nrp1"; gene_source "ensembl"; gene_biotype "protein_coding"; transcript_name "Nrp1-203"; transcript_source "ensembl"; transcript_biotype "protein_coding"; protein_id "ENSRNOP00000082340"; protein_version "2";
19	ensembl	CDS	73258834	73258906	0	+	0	gene_id "ENSRNOG00000010744"; gene_version "7"; transcript_id "ENSRNOT00000080465"; transcript_version "3"; exon_number "1"; gene_name "Nrp1"; gene_source "ensembl"; gene_biotype "protein_coding"; transcript_name "Nrp1-202"; transcript_source "ensembl"; transcript_biotype "protein_coding"; protein_id "ENSRNOP00000075034"; protein_version "3";
19	ensembl	CDS	73258834	73258906	0	+	0	gene_id "ENSRNOG00000010744"; gene_version "7"; transcript_id "ENSRNOT00000014492"; transcript_version "7"; exon_number "2"; gene_name "Nrp1"; gene_source "ensembl"; gene_biotype "protein_coding"; transcript_name "Nrp1-201"; transcript_source "ensembl"; transcript_biotype "protein_coding"; protein_id "ENSRNOP00000014492"; protein_version "4"; tag "Ensembl_canonical";
19	ensembl	exon	73261764	73261794	0	+	.	gene_id "ENSRNOG00000010744"; gene_version "7"; transcript_id "ENSRNOT00000114861"; transcript_version "2"; exon_number "1"; gene_name "Nrp1"; gene_source "ensembl"; gene_biotype "protein_coding"; transcript_name "Nrp1-204"; transcript_source "ensembl"; transcript_biotype "protein_coding"; exon_id "ENSRNOE00000635898"; exon_version "1";
19	ensembl	CDS	73261764	73261794	0	+	0	gene_id "ENSRNOG00000010744"; gene_version "7"; transcript_id "ENSRNOT00000114861"; transcript_version "2"; exon_number "1"; gene_name "Nrp1"; gene_source "ensembl"; gene_biotype "protein_coding"; transcript_name "Nrp1-204"; transcript_source "ensembl"; transcript_biotype "protein_coding"; protein_id "ENSRNOP00000085705"; protein_version "1";
19	ensembl	transcript	73261764	73411702	0	+	.	gene_id "ENSRNOG00000010744"; gene_version "7"; transcript_id "ENSRNOT00000114861"; transcript_version "2"; gene_name "Nrp1"; gene_source "ensembl"; gene_biotype "protein_coding"; transcript_name "Nrp1-204"; transcript_source "ensembl"; transcript_biotype "protein_coding";
19	ensembl	exon	73262512	73262686	0	+	.	gene_id "ENSRNOG00000010744"; gene_version "7"; transcript_id "ENSRNOT00000114861"; transcript_version "2"; exon_number "2"; gene_name "Nrp1"; gene_source "ensembl"; gene_biotype "protein_coding"; transcript_name "Nrp1-204"; transcript_source "ensembl"; transcript_biotype "protein_coding"; exon_id "ENSRNOE00000102082"; exon_version "1";
19	ensembl	CDS	73262512	73262686	0	+	2	gene_id "ENSRNOG00000010744"; gene_version "7"; transcript_id "ENSRNOT00000114861"; transcript_version "2"; exon_number "2"; gene_name "Nrp1"; gene_source "ensembl"; gene_biotype "protein_coding"; transcript_name "Nrp1-204"; transcript_source "ensembl"; transcript_biotype "protein_coding"; protein_id "ENSRNOP00000085705"; protein_version "1";
19	ensembl	exon	73262512	73262686	0	+	.	gene_id "ENSRNOG00000010744"; gene_version "7"; transcript_id "ENSRNOT00000108605"; transcript_version "2"; exon_number "2"; gene_name "Nrp1"; gene_source "ensembl"; gene_biotype "protein_coding"; transcript_name "Nrp1-203"; transcript_source "ensembl"; transcript_biotype "protein_coding"; exon_id "ENSRNOE00000102082"; exon_version "1";
19	ensembl	CDS	73262512	73262686	0	+	2	gene_id "ENSRNOG00000010744"; gene_version "7"; transcript_id "ENSRNOT00000108605"; transcript_version "2"; exon_number "2"; gene_name "Nrp1"; gene_source "ensembl"; gene_biotype "protein_coding"; transcript_name "Nrp1-203"; transcript_source "ensembl"; transcript_biotype "protein_coding"; protein_id "ENSRNOP00000082340"; protein_version "2";
19	ensembl	exon	73262512	73262686	0	+	.	gene_id "ENSRNOG00000010744"; gene_version "7"; transcript_id "ENSRNOT00000080465"; transcript_version "3"; exon_number "2"; gene_name "Nrp1"; gene_source "ensembl"; gene_biotype "protein_coding"; transcript_name "Nrp1-202"; transcript_source "ensembl"; transcript_biotype "protein_coding"; exon_id "ENSRNOE00000102082"; exon_version "1";
19	ensembl	CDS	73262512	73262686	0	+	2	gene_id "ENSRNOG00000010744"; gene_version "7"; transcript_id "ENSRNOT00000080465"; transcript_version "3"; exon_number "2"; gene_name "Nrp1"; gene_source "ensembl"; gene_biotype "protein_coding"; transcript_name "Nrp1-202"; transcript_source "ensembl"; transcript_biotype "protein_coding"; protein_id "ENSRNOP00000075034"; protein_version "3";
19	ensembl	exon	73262512	73262686	0	+	.	gene_id "ENSRNOG00000010744"; gene_version "7"; transcript_id "ENSRNOT00000014492"; transcript_version "7"; exon_number "3"; gene_name "Nrp1"; gene_source "ensembl"; gene_biotype "protein_coding"; transcript_name "Nrp1-201"; transcript_source "ensembl"; transcript_biotype "protein_coding"; exon_id "ENSRNOE00000102082"; exon_version "1"; tag "Ensembl_canonical";
19	ensembl	CDS	73262512	73262686	0	+	2	gene_id "ENSRNOG00000010744"; gene_version "7"; transcript_id "ENSRNOT00000014492"; transcript_version "7"; exon_number "3"; gene_name "Nrp1"; gene_source "ensembl"; gene_biotype "protein_coding"; transcript_name "Nrp1-201"; transcript_source "ensembl"; transcript_biotype "protein_coding"; protein_id "ENSRNOP00000014492"; protein_version "4"; tag "Ensembl_canonical";
19	ENSEMBL114_rn	exon	73262512	73262686	18.8924597331283	+	.	gene_id "ENSRNOG00000010744"; transcript_id "ENSRNOG00000010744_tx_1"; exon_id "19_73262512_73262686_+"; exonnum "3"; txlen "4201";
19	ENSEMBL114_rn	exon	73262512	73262686	0.99749095197489	+	.	gene_id "ENSRNOG00000010744"; transcript_id "ENSRNOG00000010744_tx_10"; exon_id "19_73262512_73262686_+"; exonnum "3"; txlen "3926";
19	ENSEMBL114_rn	exon	73262512	73262686	0.99749095197489	+	.	gene_id "ENSRNOG00000010744"; transcript_id "ENSRNOG00000010744_tx_11"; exon_id "19_73262512_73262686_+"; exonnum "3"; txlen "4053";
19	ENSEMBL114_rn	exon	73262512	73262686	0.99749095197489	+	.	gene_id "ENSRNOG00000010744"; transcript_id "ENSRNOG00000010744_tx_12"; exon_id "19_73262512_73262686_+"; exonnum "3"; txlen "3788";
19	ENSEMBL114_rn	exon	73262512	73262686	0.99749095197489	+	.	gene_id "ENSRNOG00000010744"; transcript_id "ENSRNOG00000010744_tx_13"; exon_id "19_73262512_73262686_+"; exonnum "3"; txlen "3915";
19	ENSEMBL114_rn	exon	73262512	73262686	0.964643152375499	+	.	gene_id "ENSRNOG00000010744"; transcript_id "ENSRNOG00000010744_tx_14"; exon_id "19_73262512_73262686_+"; exonnum "3"; txlen "4100";
19	ENSEMBL114_rn	exon	73262512	73262686	0.487585276293281	+	.	gene_id "ENSRNOG00000010744"; transcript_id "ENSRNOG00000010744_tx_17"; exon_id "19_73262512_73262686_+"; exonnum "3"; txlen "4190";
19	ENSEMBL114_rn	exon	73262512	73262686	0.487585276293281	+	.	gene_id "ENSRNOG00000010744"; transcript_id "ENSRNOG00000010744_tx_18"; exon_id "19_73262512_73262686_+"; exonnum "3"; txlen "3962";
19	ENSEMBL114_rn	exon	73262512	73262686	0.487585276293281	+	.	gene_id "ENSRNOG00000010744"; transcript_id "ENSRNOG00000010744_tx_19"; exon_id "19_73262512_73262686_+"; exonnum "3"; txlen "4052";
19	ENSEMBL114_rn	exon	73262512	73262686	0.487585276293281	+	.	gene_id "ENSRNOG00000010744"; transcript_id "ENSRNOG00000010744_tx_20"; exon_id "19_73262512_73262686_+"; exonnum "3"; txlen "1598";
19	ENSEMBL114_rn	exon	73262512	73262686	0.425709738127825	+	.	gene_id "ENSRNOG00000010744"; transcript_id "ENSRNOG00000010744_tx_22"; exon_id "19_73262512_73262686_+"; exonnum "3"; txlen "4049";
19	ENSEMBL114_rn	exon	73262512	73262686	0.413633968297053	+	.	gene_id "ENSRNOG00000010744"; transcript_id "ENSRNOG00000010744_tx_23"; exon_id "19_73262512_73262686_+"; exonnum "3"; txlen "1699";
19	ENSEMBL114_rn	exon	73262512	73262686	0.400573752380798	+	.	gene_id "ENSRNOG00000010744"; transcript_id "ENSRNOG00000010744_tx_24"; exon_id "19_73262512_73262686_+"; exonnum "3"; txlen "3912";
19	ENSEMBL114_rn	exon	73262512	73262686	0.358665728102082	+	.	gene_id "ENSRNOG00000010744"; transcript_id "ENSRNOG00000010744_tx_25"; exon_id "19_73262512_73262686_+"; exonnum "3"; txlen "4291";
19	ENSEMBL114_rn	exon	73262512	73262686	0.358665728102082	+	.	gene_id "ENSRNOG00000010744"; transcript_id "ENSRNOG00000010744_tx_26"; exon_id "19_73262512_73262686_+"; exonnum "3"; txlen "4063";
19	ENSEMBL114_rn	exon	73262512	73262686	0.358665728102082	+	.	gene_id "ENSRNOG00000010744"; transcript_id "ENSRNOG00000010744_tx_27"; exon_id "19_73262512_73262686_+"; exonnum "3"; txlen "4153";
19	ENSEMBL114_rn	exon	73262512	73262686	0.252451413771423	+	.	gene_id "ENSRNOG00000010744"; transcript_id "ENSRNOG00000010744_tx_28"; exon_id "19_73262512_73262686_+"; exonnum "3"; txlen "2399";
19	ENSEMBL114_rn	exon	73262512	73262686	0.252451413771423	+	.	gene_id "ENSRNOG00000010744"; transcript_id "ENSRNOG00000010744_tx_29"; exon_id "19_73262512_73262686_+"; exonnum "3"; txlen "2526";
19	ENSEMBL114_rn	exon	73262512	73262686	15.1712272840561	+	.	gene_id "ENSRNOG00000010744"; transcript_id "ENSRNOG00000010744_tx_3"; exon_id "19_73262512_73262686_+"; exonnum "3"; txlen "4150";
19	ENSEMBL114_rn	exon	73262512	73262686	0.252451413771423	+	.	gene_id "ENSRNOG00000010744"; transcript_id "ENSRNOG00000010744_tx_30"; exon_id "19_73262512_73262686_+"; exonnum "3"; txlen "2663";
19	ENSEMBL114_rn	exon	73262512	73262686	0.00366871842193482	+	.	gene_id "ENSRNOG00000010744"; transcript_id "ENSRNOG00000010744_tx_31"; exon_id "19_73262512_73262686_+"; exonnum "10"; txlen "5596";
19	ENSEMBL114_rn	exon	73262512	73262686	0.00146283778811223	+	.	gene_id "ENSRNOG00000010744"; transcript_id "ENSRNOG00000010744_tx_32"; exon_id "19_73262512_73262686_+"; exonnum "10"; txlen "5592";
19	ENSEMBL114_rn	exon	73262512	73262686	2.21352895097405	+	.	gene_id "ENSRNOG00000010744"; transcript_id "ENSRNOG00000010744_tx_5"; exon_id "19_73262512_73262686_+"; exonnum "3"; txlen "3963";
19	ENSEMBL114_rn	exon	73262512	73262686	1.97856154251866	+	.	gene_id "ENSRNOG00000010744"; transcript_id "ENSRNOG00000010744_tx_6"; exon_id "19_73262512_73262686_+"; exonnum "3"; txlen "1334";
19	ENSEMBL114_rn	exon	73262512	73262686	1.97856154251866	+	.	gene_id "ENSRNOG00000010744"; transcript_id "ENSRNOG00000010744_tx_7"; exon_id "19_73262512_73262686_+"; exonnum "3"; txlen "1461";
19	ENSEMBL114_rn	exon	73262512	73262686	1.34307230802175	+	.	gene_id "ENSRNOG00000010744"; transcript_id "ENSRNOG00000010744_tx_9"; exon_id "19_73262512_73262686_+"; exonnum "3"; txlen "3825";
19	sraer114_ss	exon	73285229	73285774	0.487585276293281	+	.	gene_id "ENSRNOG00000010744"; transcript_id "ENSRNOG00000010744_tx_20"; exon_id "19_73285229_73285774_+"; exonnum "4"; txlen "1598";
19	sraer114_ss	exon	73285229	73285774	0.413633968297053	+	.	gene_id "ENSRNOG00000010744"; transcript_id "ENSRNOG00000010744_tx_23"; exon_id "19_73285229_73285774_+"; exonnum "4"; txlen "1699";
19	sraer114_ss	exon	73285229	73285774	1.97856154251866	+	.	gene_id "ENSRNOG00000010744"; transcript_id "ENSRNOG00000010744_tx_6"; exon_id "19_73285229_73285774_+"; exonnum "4"; txlen "1334";
19	sraer114_ss	exon	73285229	73285774	1.97856154251866	+	.	gene_id "ENSRNOG00000010744"; transcript_id "ENSRNOG00000010744_tx_7"; exon_id "19_73285229_73285774_+"; exonnum "4"; txlen "1461";
19	ensembl	exon	73318206	73318387	0	+	.	gene_id "ENSRNOG00000010744"; gene_version "7"; transcript_id "ENSRNOT00000114861"; transcript_version "2"; exon_number "3"; gene_name "Nrp1"; gene_source "ensembl"; gene_biotype "protein_coding"; transcript_name "Nrp1-204"; transcript_source "ensembl"; transcript_biotype "protein_coding"; exon_id "ENSRNOE00000101380"; exon_version "1";
19	ensembl	CDS	73318206	73318387	0	+	1	gene_id "ENSRNOG00000010744"; gene_version "7"; transcript_id "ENSRNOT00000114861"; transcript_version "2"; exon_number "3"; gene_name "Nrp1"; gene_source "ensembl"; gene_biotype "protein_coding"; transcript_name "Nrp1-204"; transcript_source "ensembl"; transcript_biotype "protein_coding"; protein_id "ENSRNOP00000085705"; protein_version "1";
19	ensembl	exon	73318206	73318387	0	+	.	gene_id "ENSRNOG00000010744"; gene_version "7"; transcript_id "ENSRNOT00000108605"; transcript_version "2"; exon_number "3"; gene_name "Nrp1"; gene_source "ensembl"; gene_biotype "protein_coding"; transcript_name "Nrp1-203"; transcript_source "ensembl"; transcript_biotype "protein_coding"; exon_id "ENSRNOE00000101380"; exon_version "1";
19	ensembl	CDS	73318206	73318387	0	+	1	gene_id "ENSRNOG00000010744"; gene_version "7"; transcript_id "ENSRNOT00000108605"; transcript_version "2"; exon_number "3"; gene_name "Nrp1"; gene_source "ensembl"; gene_biotype "protein_coding"; transcript_name "Nrp1-203"; transcript_source "ensembl"; transcript_biotype "protein_coding"; protein_id "ENSRNOP00000082340"; protein_version "2";
19	ensembl	exon	73318206	73318387	0	+	.	gene_id "ENSRNOG00000010744"; gene_version "7"; transcript_id "ENSRNOT00000080465"; transcript_version "3"; exon_number "3"; gene_name "Nrp1"; gene_source "ensembl"; gene_biotype "protein_coding"; transcript_name "Nrp1-202"; transcript_source "ensembl"; transcript_biotype "protein_coding"; exon_id "ENSRNOE00000101380"; exon_version "1";
19	ensembl	CDS	73318206	73318387	0	+	1	gene_id "ENSRNOG00000010744"; gene_version "7"; transcript_id "ENSRNOT00000080465"; transcript_version "3"; exon_number "3"; gene_name "Nrp1"; gene_source "ensembl"; gene_biotype "protein_coding"; transcript_name "Nrp1-202"; transcript_source "ensembl"; transcript_biotype "protein_coding"; protein_id "ENSRNOP00000075034"; protein_version "3";
19	ensembl	exon	73318206	73318387	0	+	.	gene_id "ENSRNOG00000010744"; gene_version "7"; transcript_id "ENSRNOT00000014492"; transcript_version "7"; exon_number "4"; gene_name "Nrp1"; gene_source "ensembl"; gene_biotype "protein_coding"; transcript_name "Nrp1-201"; transcript_source "ensembl"; transcript_biotype "protein_coding"; exon_id "ENSRNOE00000101380"; exon_version "1"; tag "Ensembl_canonical";
19	ensembl	CDS	73318206	73318387	0	+	1	gene_id "ENSRNOG00000010744"; gene_version "7"; transcript_id "ENSRNOT00000014492"; transcript_version "7"; exon_number "4"; gene_name "Nrp1"; gene_source "ensembl"; gene_biotype "protein_coding"; transcript_name "Nrp1-201"; transcript_source "ensembl"; transcript_biotype "protein_coding"; protein_id "ENSRNOP00000014492"; protein_version "4"; tag "Ensembl_canonical";
19	ENSEMBL114_rn	exon	73318206	73318387	18.8924597331283	+	.	gene_id "ENSRNOG00000010744"; transcript_id "ENSRNOG00000010744_tx_1"; exon_id "19_73318206_73318387_+"; exonnum "4"; txlen "4201";
19	ENSEMBL114_rn	exon	73318206	73318387	0.99749095197489	+	.	gene_id "ENSRNOG00000010744"; transcript_id "ENSRNOG00000010744_tx_10"; exon_id "19_73318206_73318387_+"; exonnum "4"; txlen "3926";
19	ENSEMBL114_rn	exon	73318206	73318387	0.99749095197489	+	.	gene_id "ENSRNOG00000010744"; transcript_id "ENSRNOG00000010744_tx_11"; exon_id "19_73318206_73318387_+"; exonnum "4"; txlen "4053";
19	ENSEMBL114_rn	exon	73318206	73318387	0.99749095197489	+	.	gene_id "ENSRNOG00000010744"; transcript_id "ENSRNOG00000010744_tx_12"; exon_id "19_73318206_73318387_+"; exonnum "4"; txlen "3788";
19	ENSEMBL114_rn	exon	73318206	73318387	0.99749095197489	+	.	gene_id "ENSRNOG00000010744"; transcript_id "ENSRNOG00000010744_tx_13"; exon_id "19_73318206_73318387_+"; exonnum "4"; txlen "3915";
19	ENSEMBL114_rn	exon	73318206	73318387	0.964643152375499	+	.	gene_id "ENSRNOG00000010744"; transcript_id "ENSRNOG00000010744_tx_14"; exon_id "19_73318206_73318387_+"; exonnum "4"; txlen "4100";
19	ENSEMBL114_rn	exon	73318206	73318387	0.487585276293281	+	.	gene_id "ENSRNOG00000010744"; transcript_id "ENSRNOG00000010744_tx_17"; exon_id "19_73318206_73318387_+"; exonnum "4"; txlen "4190";
19	ENSEMBL114_rn	exon	73318206	73318387	0.487585276293281	+	.	gene_id "ENSRNOG00000010744"; transcript_id "ENSRNOG00000010744_tx_18"; exon_id "19_73318206_73318387_+"; exonnum "4"; txlen "3962";
19	ENSEMBL114_rn	exon	73318206	73318387	0.487585276293281	+	.	gene_id "ENSRNOG00000010744"; transcript_id "ENSRNOG00000010744_tx_19"; exon_id "19_73318206_73318387_+"; exonnum "4"; txlen "4052";
19	ENSEMBL114_rn	exon	73318206	73318387	0.425709738127825	+	.	gene_id "ENSRNOG00000010744"; transcript_id "ENSRNOG00000010744_tx_22"; exon_id "19_73318206_73318387_+"; exonnum "4"; txlen "4049";
19	ENSEMBL114_rn	exon	73318206	73318387	0.400573752380798	+	.	gene_id "ENSRNOG00000010744"; transcript_id "ENSRNOG00000010744_tx_24"; exon_id "19_73318206_73318387_+"; exonnum "4"; txlen "3912";
19	ENSEMBL114_rn	exon	73318206	73318387	0.358665728102082	+	.	gene_id "ENSRNOG00000010744"; transcript_id "ENSRNOG00000010744_tx_25"; exon_id "19_73318206_73318387_+"; exonnum "4"; txlen "4291";
19	ENSEMBL114_rn	exon	73318206	73318387	0.358665728102082	+	.	gene_id "ENSRNOG00000010744"; transcript_id "ENSRNOG00000010744_tx_26"; exon_id "19_73318206_73318387_+"; exonnum "4"; txlen "4063";
19	ENSEMBL114_rn	exon	73318206	73318387	0.358665728102082	+	.	gene_id "ENSRNOG00000010744"; transcript_id "ENSRNOG00000010744_tx_27"; exon_id "19_73318206_73318387_+"; exonnum "4"; txlen "4153";
19	ENSEMBL114_rn	exon	73318206	73318387	0.252451413771423	+	.	gene_id "ENSRNOG00000010744"; transcript_id "ENSRNOG00000010744_tx_28"; exon_id "19_73318206_73318387_+"; exonnum "4"; txlen "2399";
19	ENSEMBL114_rn	exon	73318206	73318387	0.252451413771423	+	.	gene_id "ENSRNOG00000010744"; transcript_id "ENSRNOG00000010744_tx_29"; exon_id "19_73318206_73318387_+"; exonnum "4"; txlen "2526";
19	ENSEMBL114_rn	exon	73318206	73318387	15.1712272840561	+	.	gene_id "ENSRNOG00000010744"; transcript_id "ENSRNOG00000010744_tx_3"; exon_id "19_73318206_73318387_+"; exonnum "4"; txlen "4150";
19	ENSEMBL114_rn	exon	73318206	73318387	0.252451413771423	+	.	gene_id "ENSRNOG00000010744"; transcript_id "ENSRNOG00000010744_tx_30"; exon_id "19_73318206_73318387_+"; exonnum "4"; txlen "2663";
19	ENSEMBL114_rn	exon	73318206	73318387	0.00366871842193482	+	.	gene_id "ENSRNOG00000010744"; transcript_id "ENSRNOG00000010744_tx_31"; exon_id "19_73318206_73318387_+"; exonnum "11"; txlen "5596";
19	ENSEMBL114_rn	exon	73318206	73318387	0.00146283778811223	+	.	gene_id "ENSRNOG00000010744"; transcript_id "ENSRNOG00000010744_tx_32"; exon_id "19_73318206_73318387_+"; exonnum "11"; txlen "5592";
19	ENSEMBL114_rn	exon	73318206	73318387	2.21352895097405	+	.	gene_id "ENSRNOG00000010744"; transcript_id "ENSRNOG00000010744_tx_5"; exon_id "19_73318206_73318387_+"; exonnum "4"; txlen "3963";
19	ENSEMBL114_rn	exon	73318206	73318387	1.34307230802175	+	.	gene_id "ENSRNOG00000010744"; transcript_id "ENSRNOG00000010744_tx_9"; exon_id "19_73318206_73318387_+"; exonnum "4"; txlen "3825";
19	ensembl	exon	73325112	73325339	0	+	.	gene_id "ENSRNOG00000010744"; gene_version "7"; transcript_id "ENSRNOT00000114861"; transcript_version "2"; exon_number "4"; gene_name "Nrp1"; gene_source "ensembl"; gene_biotype "protein_coding"; transcript_name "Nrp1-204"; transcript_source "ensembl"; transcript_biotype "protein_coding"; exon_id "ENSRNOE00000101424"; exon_version "1";
19	ensembl	CDS	73325112	73325339	0	+	2	gene_id "ENSRNOG00000010744"; gene_version "7"; transcript_id "ENSRNOT00000114861"; transcript_version "2"; exon_number "4"; gene_name "Nrp1"; gene_source "ensembl"; gene_biotype "protein_coding"; transcript_name "Nrp1-204"; transcript_source "ensembl"; transcript_biotype "protein_coding"; protein_id "ENSRNOP00000085705"; protein_version "1";
19	ensembl	exon	73325112	73325339	0	+	.	gene_id "ENSRNOG00000010744"; gene_version "7"; transcript_id "ENSRNOT00000108605"; transcript_version "2"; exon_number "4"; gene_name "Nrp1"; gene_source "ensembl"; gene_biotype "protein_coding"; transcript_name "Nrp1-203"; transcript_source "ensembl"; transcript_biotype "protein_coding"; exon_id "ENSRNOE00000101424"; exon_version "1";
19	ensembl	CDS	73325112	73325339	0	+	2	gene_id "ENSRNOG00000010744"; gene_version "7"; transcript_id "ENSRNOT00000108605"; transcript_version "2"; exon_number "4"; gene_name "Nrp1"; gene_source "ensembl"; gene_biotype "protein_coding"; transcript_name "Nrp1-203"; transcript_source "ensembl"; transcript_biotype "protein_coding"; protein_id "ENSRNOP00000082340"; protein_version "2";
19	ensembl	exon	73325112	73325339	0	+	.	gene_id "ENSRNOG00000010744"; gene_version "7"; transcript_id "ENSRNOT00000080465"; transcript_version "3"; exon_number "4"; gene_name "Nrp1"; gene_source "ensembl"; gene_biotype "protein_coding"; transcript_name "Nrp1-202"; transcript_source "ensembl"; transcript_biotype "protein_coding"; exon_id "ENSRNOE00000101424"; exon_version "1";
19	ensembl	CDS	73325112	73325339	0	+	2	gene_id "ENSRNOG00000010744"; gene_version "7"; transcript_id "ENSRNOT00000080465"; transcript_version "3"; exon_number "4"; gene_name "Nrp1"; gene_source "ensembl"; gene_biotype "protein_coding"; transcript_name "Nrp1-202"; transcript_source "ensembl"; transcript_biotype "protein_coding"; protein_id "ENSRNOP00000075034"; protein_version "3";
19	ensembl	exon	73325112	73325339	0	+	.	gene_id "ENSRNOG00000010744"; gene_version "7"; transcript_id "ENSRNOT00000014492"; transcript_version "7"; exon_number "5"; gene_name "Nrp1"; gene_source "ensembl"; gene_biotype "protein_coding"; transcript_name "Nrp1-201"; transcript_source "ensembl"; transcript_biotype "protein_coding"; exon_id "ENSRNOE00000101424"; exon_version "1"; tag "Ensembl_canonical";
19	ensembl	CDS	73325112	73325339	0	+	2	gene_id "ENSRNOG00000010744"; gene_version "7"; transcript_id "ENSRNOT00000014492"; transcript_version "7"; exon_number "5"; gene_name "Nrp1"; gene_source "ensembl"; gene_biotype "protein_coding"; transcript_name "Nrp1-201"; transcript_source "ensembl"; transcript_biotype "protein_coding"; protein_id "ENSRNOP00000014492"; protein_version "4"; tag "Ensembl_canonical";
19	ENSEMBL114_rn	exon	73325112	73325339	18.8924597331283	+	.	gene_id "ENSRNOG00000010744"; transcript_id "ENSRNOG00000010744_tx_1"; exon_id "19_73325112_73325339_+"; exonnum "5"; txlen "4201";
19	ENSEMBL114_rn	exon	73325112	73325339	0.99749095197489	+	.	gene_id "ENSRNOG00000010744"; transcript_id "ENSRNOG00000010744_tx_10"; exon_id "19_73325112_73325339_+"; exonnum "5"; txlen "3926";
19	ENSEMBL114_rn	exon	73325112	73325339	0.99749095197489	+	.	gene_id "ENSRNOG00000010744"; transcript_id "ENSRNOG00000010744_tx_11"; exon_id "19_73325112_73325339_+"; exonnum "5"; txlen "4053";
19	ENSEMBL114_rn	exon	73325112	73325339	0.99749095197489	+	.	gene_id "ENSRNOG00000010744"; transcript_id "ENSRNOG00000010744_tx_12"; exon_id "19_73325112_73325339_+"; exonnum "5"; txlen "3788";
19	ENSEMBL114_rn	exon	73325112	73325339	0.99749095197489	+	.	gene_id "ENSRNOG00000010744"; transcript_id "ENSRNOG00000010744_tx_13"; exon_id "19_73325112_73325339_+"; exonnum "5"; txlen "3915";
19	ENSEMBL114_rn	exon	73325112	73325339	0.964643152375499	+	.	gene_id "ENSRNOG00000010744"; transcript_id "ENSRNOG00000010744_tx_14"; exon_id "19_73325112_73325339_+"; exonnum "5"; txlen "4100";
19	ENSEMBL114_rn	exon	73325112	73325339	0.487585276293281	+	.	gene_id "ENSRNOG00000010744"; transcript_id "ENSRNOG00000010744_tx_17"; exon_id "19_73325112_73325339_+"; exonnum "5"; txlen "4190";
19	ENSEMBL114_rn	exon	73325112	73325339	0.487585276293281	+	.	gene_id "ENSRNOG00000010744"; transcript_id "ENSRNOG00000010744_tx_18"; exon_id "19_73325112_73325339_+"; exonnum "5"; txlen "3962";
19	ENSEMBL114_rn	exon	73325112	73325339	0.487585276293281	+	.	gene_id "ENSRNOG00000010744"; transcript_id "ENSRNOG00000010744_tx_19"; exon_id "19_73325112_73325339_+"; exonnum "5"; txlen "4052";
19	ENSEMBL114_rn	exon	73325112	73325339	0.425709738127825	+	.	gene_id "ENSRNOG00000010744"; transcript_id "ENSRNOG00000010744_tx_22"; exon_id "19_73325112_73325339_+"; exonnum "5"; txlen "4049";
19	ENSEMBL114_rn	exon	73325112	73325339	0.400573752380798	+	.	gene_id "ENSRNOG00000010744"; transcript_id "ENSRNOG00000010744_tx_24"; exon_id "19_73325112_73325339_+"; exonnum "5"; txlen "3912";
19	ENSEMBL114_rn	exon	73325112	73325339	0.358665728102082	+	.	gene_id "ENSRNOG00000010744"; transcript_id "ENSRNOG00000010744_tx_25"; exon_id "19_73325112_73325339_+"; exonnum "5"; txlen "4291";
19	ENSEMBL114_rn	exon	73325112	73325339	0.358665728102082	+	.	gene_id "ENSRNOG00000010744"; transcript_id "ENSRNOG00000010744_tx_26"; exon_id "19_73325112_73325339_+"; exonnum "5"; txlen "4063";
19	ENSEMBL114_rn	exon	73325112	73325339	0.358665728102082	+	.	gene_id "ENSRNOG00000010744"; transcript_id "ENSRNOG00000010744_tx_27"; exon_id "19_73325112_73325339_+"; exonnum "5"; txlen "4153";
19	ENSEMBL114_rn	exon	73325112	73325339	0.252451413771423	+	.	gene_id "ENSRNOG00000010744"; transcript_id "ENSRNOG00000010744_tx_28"; exon_id "19_73325112_73325339_+"; exonnum "5"; txlen "2399";
19	ENSEMBL114_rn	exon	73325112	73325339	0.252451413771423	+	.	gene_id "ENSRNOG00000010744"; transcript_id "ENSRNOG00000010744_tx_29"; exon_id "19_73325112_73325339_+"; exonnum "5"; txlen "2526";
19	ENSEMBL114_rn	exon	73325112	73325339	15.1712272840561	+	.	gene_id "ENSRNOG00000010744"; transcript_id "ENSRNOG00000010744_tx_3"; exon_id "19_73325112_73325339_+"; exonnum "5"; txlen "4150";
19	ENSEMBL114_rn	exon	73325112	73325339	0.252451413771423	+	.	gene_id "ENSRNOG00000010744"; transcript_id "ENSRNOG00000010744_tx_30"; exon_id "19_73325112_73325339_+"; exonnum "5"; txlen "2663";
19	ENSEMBL114_rn	exon	73325112	73325339	0.00366871842193482	+	.	gene_id "ENSRNOG00000010744"; transcript_id "ENSRNOG00000010744_tx_31"; exon_id "19_73325112_73325339_+"; exonnum "12"; txlen "5596";
19	ENSEMBL114_rn	exon	73325112	73325339	0.00146283778811223	+	.	gene_id "ENSRNOG00000010744"; transcript_id "ENSRNOG00000010744_tx_32"; exon_id "19_73325112_73325339_+"; exonnum "12"; txlen "5592";
19	ENSEMBL114_rn	exon	73325112	73325339	2.21352895097405	+	.	gene_id "ENSRNOG00000010744"; transcript_id "ENSRNOG00000010744_tx_5"; exon_id "19_73325112_73325339_+"; exonnum "5"; txlen "3963";
19	ENSEMBL114_rn	exon	73325112	73325339	1.34307230802175	+	.	gene_id "ENSRNOG00000010744"; transcript_id "ENSRNOG00000010744_tx_9"; exon_id "19_73325112_73325339_+"; exonnum "5"; txlen "3825";
19	ensembl	exon	73331394	73331549	0	+	.	gene_id "ENSRNOG00000010744"; gene_version "7"; transcript_id "ENSRNOT00000114861"; transcript_version "2"; exon_number "5"; gene_name "Nrp1"; gene_source "ensembl"; gene_biotype "protein_coding"; transcript_name "Nrp1-204"; transcript_source "ensembl"; transcript_biotype "protein_coding"; exon_id "ENSRNOE00000101477"; exon_version "1";
19	ensembl	CDS	73331394	73331549	0	+	2	gene_id "ENSRNOG00000010744"; gene_version "7"; transcript_id "ENSRNOT00000114861"; transcript_version "2"; exon_number "5"; gene_name "Nrp1"; gene_source "ensembl"; gene_biotype "protein_coding"; transcript_name "Nrp1-204"; transcript_source "ensembl"; transcript_biotype "protein_coding"; protein_id "ENSRNOP00000085705"; protein_version "1";
19	ensembl	exon	73331394	73331549	0	+	.	gene_id "ENSRNOG00000010744"; gene_version "7"; transcript_id "ENSRNOT00000108605"; transcript_version "2"; exon_number "5"; gene_name "Nrp1"; gene_source "ensembl"; gene_biotype "protein_coding"; transcript_name "Nrp1-203"; transcript_source "ensembl"; transcript_biotype "protein_coding"; exon_id "ENSRNOE00000101477"; exon_version "1";
19	ensembl	CDS	73331394	73331549	0	+	2	gene_id "ENSRNOG00000010744"; gene_version "7"; transcript_id "ENSRNOT00000108605"; transcript_version "2"; exon_number "5"; gene_name "Nrp1"; gene_source "ensembl"; gene_biotype "protein_coding"; transcript_name "Nrp1-203"; transcript_source "ensembl"; transcript_biotype "protein_coding"; protein_id "ENSRNOP00000082340"; protein_version "2";
19	ensembl	exon	73331394	73331549	0	+	.	gene_id "ENSRNOG00000010744"; gene_version "7"; transcript_id "ENSRNOT00000080465"; transcript_version "3"; exon_number "5"; gene_name "Nrp1"; gene_source "ensembl"; gene_biotype "protein_coding"; transcript_name "Nrp1-202"; transcript_source "ensembl"; transcript_biotype "protein_coding"; exon_id "ENSRNOE00000101477"; exon_version "1";
19	ensembl	CDS	73331394	73331549	0	+	2	gene_id "ENSRNOG00000010744"; gene_version "7"; transcript_id "ENSRNOT00000080465"; transcript_version "3"; exon_number "5"; gene_name "Nrp1"; gene_source "ensembl"; gene_biotype "protein_coding"; transcript_name "Nrp1-202"; transcript_source "ensembl"; transcript_biotype "protein_coding"; protein_id "ENSRNOP00000075034"; protein_version "3";
19	ensembl	exon	73331394	73331549	0	+	.	gene_id "ENSRNOG00000010744"; gene_version "7"; transcript_id "ENSRNOT00000014492"; transcript_version "7"; exon_number "6"; gene_name "Nrp1"; gene_source "ensembl"; gene_biotype "protein_coding"; transcript_name "Nrp1-201"; transcript_source "ensembl"; transcript_biotype "protein_coding"; exon_id "ENSRNOE00000101477"; exon_version "1"; tag "Ensembl_canonical";
19	ensembl	CDS	73331394	73331549	0	+	2	gene_id "ENSRNOG00000010744"; gene_version "7"; transcript_id "ENSRNOT00000014492"; transcript_version "7"; exon_number "6"; gene_name "Nrp1"; gene_source "ensembl"; gene_biotype "protein_coding"; transcript_name "Nrp1-201"; transcript_source "ensembl"; transcript_biotype "protein_coding"; protein_id "ENSRNOP00000014492"; protein_version "4"; tag "Ensembl_canonical";
19	ENSEMBL114_rn	exon	73331394	73331549	18.8924597331283	+	.	gene_id "ENSRNOG00000010744"; transcript_id "ENSRNOG00000010744_tx_1"; exon_id "19_73331394_73331549_+"; exonnum "6"; txlen "4201";
19	ENSEMBL114_rn	exon	73331394	73331549	0.99749095197489	+	.	gene_id "ENSRNOG00000010744"; transcript_id "ENSRNOG00000010744_tx_10"; exon_id "19_73331394_73331549_+"; exonnum "6"; txlen "3926";
19	ENSEMBL114_rn	exon	73331394	73331549	0.99749095197489	+	.	gene_id "ENSRNOG00000010744"; transcript_id "ENSRNOG00000010744_tx_11"; exon_id "19_73331394_73331549_+"; exonnum "6"; txlen "4053";
19	ENSEMBL114_rn	exon	73331394	73331549	0.99749095197489	+	.	gene_id "ENSRNOG00000010744"; transcript_id "ENSRNOG00000010744_tx_12"; exon_id "19_73331394_73331549_+"; exonnum "6"; txlen "3788";
19	ENSEMBL114_rn	exon	73331394	73331549	0.99749095197489	+	.	gene_id "ENSRNOG00000010744"; transcript_id "ENSRNOG00000010744_tx_13"; exon_id "19_73331394_73331549_+"; exonnum "6"; txlen "3915";
19	ENSEMBL114_rn	exon	73331394	73331549	0.964643152375499	+	.	gene_id "ENSRNOG00000010744"; transcript_id "ENSRNOG00000010744_tx_14"; exon_id "19_73331394_73331549_+"; exonnum "6"; txlen "4100";
19	ENSEMBL114_rn	exon	73331394	73331549	0.487585276293281	+	.	gene_id "ENSRNOG00000010744"; transcript_id "ENSRNOG00000010744_tx_17"; exon_id "19_73331394_73331549_+"; exonnum "6"; txlen "4190";
19	ENSEMBL114_rn	exon	73331394	73331549	0.487585276293281	+	.	gene_id "ENSRNOG00000010744"; transcript_id "ENSRNOG00000010744_tx_18"; exon_id "19_73331394_73331549_+"; exonnum "6"; txlen "3962";
19	ENSEMBL114_rn	exon	73331394	73331549	0.487585276293281	+	.	gene_id "ENSRNOG00000010744"; transcript_id "ENSRNOG00000010744_tx_19"; exon_id "19_73331394_73331549_+"; exonnum "6"; txlen "4052";
19	ENSEMBL114_rn	exon	73331394	73331549	0.425709738127825	+	.	gene_id "ENSRNOG00000010744"; transcript_id "ENSRNOG00000010744_tx_22"; exon_id "19_73331394_73331549_+"; exonnum "6"; txlen "4049";
19	ENSEMBL114_rn	exon	73331394	73331549	0.400573752380798	+	.	gene_id "ENSRNOG00000010744"; transcript_id "ENSRNOG00000010744_tx_24"; exon_id "19_73331394_73331549_+"; exonnum "6"; txlen "3912";
19	ENSEMBL114_rn	exon	73331394	73331549	0.358665728102082	+	.	gene_id "ENSRNOG00000010744"; transcript_id "ENSRNOG00000010744_tx_25"; exon_id "19_73331394_73331549_+"; exonnum "6"; txlen "4291";
19	ENSEMBL114_rn	exon	73331394	73331549	0.358665728102082	+	.	gene_id "ENSRNOG00000010744"; transcript_id "ENSRNOG00000010744_tx_26"; exon_id "19_73331394_73331549_+"; exonnum "6"; txlen "4063";
19	ENSEMBL114_rn	exon	73331394	73331549	0.358665728102082	+	.	gene_id "ENSRNOG00000010744"; transcript_id "ENSRNOG00000010744_tx_27"; exon_id "19_73331394_73331549_+"; exonnum "6"; txlen "4153";
19	ENSEMBL114_rn	exon	73331394	73331549	0.252451413771423	+	.	gene_id "ENSRNOG00000010744"; transcript_id "ENSRNOG00000010744_tx_28"; exon_id "19_73331394_73331549_+"; exonnum "6"; txlen "2399";
19	ENSEMBL114_rn	exon	73331394	73331549	0.252451413771423	+	.	gene_id "ENSRNOG00000010744"; transcript_id "ENSRNOG00000010744_tx_29"; exon_id "19_73331394_73331549_+"; exonnum "6"; txlen "2526";
19	ENSEMBL114_rn	exon	73331394	73331549	15.1712272840561	+	.	gene_id "ENSRNOG00000010744"; transcript_id "ENSRNOG00000010744_tx_3"; exon_id "19_73331394_73331549_+"; exonnum "6"; txlen "4150";
19	ENSEMBL114_rn	exon	73331394	73331549	0.252451413771423	+	.	gene_id "ENSRNOG00000010744"; transcript_id "ENSRNOG00000010744_tx_30"; exon_id "19_73331394_73331549_+"; exonnum "6"; txlen "2663";
19	ENSEMBL114_rn	exon	73331394	73331549	0.00366871842193482	+	.	gene_id "ENSRNOG00000010744"; transcript_id "ENSRNOG00000010744_tx_31"; exon_id "19_73331394_73331549_+"; exonnum "13"; txlen "5596";
19	ENSEMBL114_rn	exon	73331394	73331549	0.00146283778811223	+	.	gene_id "ENSRNOG00000010744"; transcript_id "ENSRNOG00000010744_tx_32"; exon_id "19_73331394_73331549_+"; exonnum "13"; txlen "5592";
19	ENSEMBL114_rn	exon	73331394	73331549	2.21352895097405	+	.	gene_id "ENSRNOG00000010744"; transcript_id "ENSRNOG00000010744_tx_5"; exon_id "19_73331394_73331549_+"; exonnum "6"; txlen "3963";
19	ENSEMBL114_rn	exon	73331394	73331549	1.34307230802175	+	.	gene_id "ENSRNOG00000010744"; transcript_id "ENSRNOG00000010744_tx_9"; exon_id "19_73331394_73331549_+"; exonnum "6"; txlen "3825";
19	ensembl	exon	73333639	73333805	0	+	.	gene_id "ENSRNOG00000010744"; gene_version "7"; transcript_id "ENSRNOT00000114861"; transcript_version "2"; exon_number "6"; gene_name "Nrp1"; gene_source "ensembl"; gene_biotype "protein_coding"; transcript_name "Nrp1-204"; transcript_source "ensembl"; transcript_biotype "protein_coding"; exon_id "ENSRNOE00000102140"; exon_version "1";
19	ensembl	CDS	73333639	73333805	0	+	2	gene_id "ENSRNOG00000010744"; gene_version "7"; transcript_id "ENSRNOT00000114861"; transcript_version "2"; exon_number "6"; gene_name "Nrp1"; gene_source "ensembl"; gene_biotype "protein_coding"; transcript_name "Nrp1-204"; transcript_source "ensembl"; transcript_biotype "protein_coding"; protein_id "ENSRNOP00000085705"; protein_version "1";
19	ensembl	exon	73333639	73333805	0	+	.	gene_id "ENSRNOG00000010744"; gene_version "7"; transcript_id "ENSRNOT00000108605"; transcript_version "2"; exon_number "6"; gene_name "Nrp1"; gene_source "ensembl"; gene_biotype "protein_coding"; transcript_name "Nrp1-203"; transcript_source "ensembl"; transcript_biotype "protein_coding"; exon_id "ENSRNOE00000102140"; exon_version "1";
19	ensembl	CDS	73333639	73333805	0	+	2	gene_id "ENSRNOG00000010744"; gene_version "7"; transcript_id "ENSRNOT00000108605"; transcript_version "2"; exon_number "6"; gene_name "Nrp1"; gene_source "ensembl"; gene_biotype "protein_coding"; transcript_name "Nrp1-203"; transcript_source "ensembl"; transcript_biotype "protein_coding"; protein_id "ENSRNOP00000082340"; protein_version "2";
19	ensembl	exon	73333639	73333805	0	+	.	gene_id "ENSRNOG00000010744"; gene_version "7"; transcript_id "ENSRNOT00000080465"; transcript_version "3"; exon_number "6"; gene_name "Nrp1"; gene_source "ensembl"; gene_biotype "protein_coding"; transcript_name "Nrp1-202"; transcript_source "ensembl"; transcript_biotype "protein_coding"; exon_id "ENSRNOE00000102140"; exon_version "1";
19	ensembl	CDS	73333639	73333805	0	+	2	gene_id "ENSRNOG00000010744"; gene_version "7"; transcript_id "ENSRNOT00000080465"; transcript_version "3"; exon_number "6"; gene_name "Nrp1"; gene_source "ensembl"; gene_biotype "protein_coding"; transcript_name "Nrp1-202"; transcript_source "ensembl"; transcript_biotype "protein_coding"; protein_id "ENSRNOP00000075034"; protein_version "3";
19	ensembl	exon	73333639	73333805	0	+	.	gene_id "ENSRNOG00000010744"; gene_version "7"; transcript_id "ENSRNOT00000014492"; transcript_version "7"; exon_number "7"; gene_name "Nrp1"; gene_source "ensembl"; gene_biotype "protein_coding"; transcript_name "Nrp1-201"; transcript_source "ensembl"; transcript_biotype "protein_coding"; exon_id "ENSRNOE00000102140"; exon_version "1"; tag "Ensembl_canonical";
19	ensembl	CDS	73333639	73333805	0	+	2	gene_id "ENSRNOG00000010744"; gene_version "7"; transcript_id "ENSRNOT00000014492"; transcript_version "7"; exon_number "7"; gene_name "Nrp1"; gene_source "ensembl"; gene_biotype "protein_coding"; transcript_name "Nrp1-201"; transcript_source "ensembl"; transcript_biotype "protein_coding"; protein_id "ENSRNOP00000014492"; protein_version "4"; tag "Ensembl_canonical";
19	ENSEMBL114_rn	exon	73333639	73333805	18.8924597331283	+	.	gene_id "ENSRNOG00000010744"; transcript_id "ENSRNOG00000010744_tx_1"; exon_id "19_73333639_73333805_+"; exonnum "7"; txlen "4201";
19	ENSEMBL114_rn	exon	73333639	73333805	0.99749095197489	+	.	gene_id "ENSRNOG00000010744"; transcript_id "ENSRNOG00000010744_tx_10"; exon_id "19_73333639_73333805_+"; exonnum "7"; txlen "3926";
19	ENSEMBL114_rn	exon	73333639	73333805	0.99749095197489	+	.	gene_id "ENSRNOG00000010744"; transcript_id "ENSRNOG00000010744_tx_11"; exon_id "19_73333639_73333805_+"; exonnum "7"; txlen "4053";
19	ENSEMBL114_rn	exon	73333639	73333805	0.99749095197489	+	.	gene_id "ENSRNOG00000010744"; transcript_id "ENSRNOG00000010744_tx_12"; exon_id "19_73333639_73333805_+"; exonnum "7"; txlen "3788";
19	ENSEMBL114_rn	exon	73333639	73333805	0.99749095197489	+	.	gene_id "ENSRNOG00000010744"; transcript_id "ENSRNOG00000010744_tx_13"; exon_id "19_73333639_73333805_+"; exonnum "7"; txlen "3915";
19	ENSEMBL114_rn	exon	73333639	73333805	0.964643152375499	+	.	gene_id "ENSRNOG00000010744"; transcript_id "ENSRNOG00000010744_tx_14"; exon_id "19_73333639_73333805_+"; exonnum "7"; txlen "4100";
19	ENSEMBL114_rn	exon	73333639	73333805	0.487585276293281	+	.	gene_id "ENSRNOG00000010744"; transcript_id "ENSRNOG00000010744_tx_17"; exon_id "19_73333639_73333805_+"; exonnum "7"; txlen "4190";
19	ENSEMBL114_rn	exon	73333639	73333805	0.487585276293281	+	.	gene_id "ENSRNOG00000010744"; transcript_id "ENSRNOG00000010744_tx_18"; exon_id "19_73333639_73333805_+"; exonnum "7"; txlen "3962";
19	ENSEMBL114_rn	exon	73333639	73333805	0.487585276293281	+	.	gene_id "ENSRNOG00000010744"; transcript_id "ENSRNOG00000010744_tx_19"; exon_id "19_73333639_73333805_+"; exonnum "7"; txlen "4052";
19	ENSEMBL114_rn	exon	73333639	73333805	0.425709738127825	+	.	gene_id "ENSRNOG00000010744"; transcript_id "ENSRNOG00000010744_tx_22"; exon_id "19_73333639_73333805_+"; exonnum "7"; txlen "4049";
19	ENSEMBL114_rn	exon	73333639	73333805	0.400573752380798	+	.	gene_id "ENSRNOG00000010744"; transcript_id "ENSRNOG00000010744_tx_24"; exon_id "19_73333639_73333805_+"; exonnum "7"; txlen "3912";
19	ENSEMBL114_rn	exon	73333639	73333805	0.358665728102082	+	.	gene_id "ENSRNOG00000010744"; transcript_id "ENSRNOG00000010744_tx_25"; exon_id "19_73333639_73333805_+"; exonnum "7"; txlen "4291";
19	ENSEMBL114_rn	exon	73333639	73333805	0.358665728102082	+	.	gene_id "ENSRNOG00000010744"; transcript_id "ENSRNOG00000010744_tx_26"; exon_id "19_73333639_73333805_+"; exonnum "7"; txlen "4063";
19	ENSEMBL114_rn	exon	73333639	73333805	0.358665728102082	+	.	gene_id "ENSRNOG00000010744"; transcript_id "ENSRNOG00000010744_tx_27"; exon_id "19_73333639_73333805_+"; exonnum "7"; txlen "4153";
19	ENSEMBL114_rn	exon	73333639	73333805	0.252451413771423	+	.	gene_id "ENSRNOG00000010744"; transcript_id "ENSRNOG00000010744_tx_28"; exon_id "19_73333639_73333805_+"; exonnum "7"; txlen "2399";
19	ENSEMBL114_rn	exon	73333639	73333805	0.252451413771423	+	.	gene_id "ENSRNOG00000010744"; transcript_id "ENSRNOG00000010744_tx_29"; exon_id "19_73333639_73333805_+"; exonnum "7"; txlen "2526";
19	ENSEMBL114_rn	exon	73333639	73333805	15.1712272840561	+	.	gene_id "ENSRNOG00000010744"; transcript_id "ENSRNOG00000010744_tx_3"; exon_id "19_73333639_73333805_+"; exonnum "7"; txlen "4150";
19	ENSEMBL114_rn	exon	73333639	73333805	0.252451413771423	+	.	gene_id "ENSRNOG00000010744"; transcript_id "ENSRNOG00000010744_tx_30"; exon_id "19_73333639_73333805_+"; exonnum "7"; txlen "2663";
19	ENSEMBL114_rn	exon	73333639	73333805	0.00366871842193482	+	.	gene_id "ENSRNOG00000010744"; transcript_id "ENSRNOG00000010744_tx_31"; exon_id "19_73333639_73333805_+"; exonnum "14"; txlen "5596";
19	ENSEMBL114_rn	exon	73333639	73333805	0.00146283778811223	+	.	gene_id "ENSRNOG00000010744"; transcript_id "ENSRNOG00000010744_tx_32"; exon_id "19_73333639_73333805_+"; exonnum "14"; txlen "5592";
19	ENSEMBL114_rn	exon	73333639	73333805	2.21352895097405	+	.	gene_id "ENSRNOG00000010744"; transcript_id "ENSRNOG00000010744_tx_5"; exon_id "19_73333639_73333805_+"; exonnum "7"; txlen "3963";
19	ENSEMBL114_rn	exon	73333639	73333805	1.34307230802175	+	.	gene_id "ENSRNOG00000010744"; transcript_id "ENSRNOG00000010744_tx_9"; exon_id "19_73333639_73333805_+"; exonnum "7"; txlen "3825";
19	sraer114_mid	exon	73343235	73343324	0.99749095197489	+	.	gene_id "ENSRNOG00000010744"; transcript_id "ENSRNOG00000010744_tx_10"; exon_id "19_73343235_73343324_+"; exonnum "8"; txlen "3926";
19	sraer114_mid	exon	73343235	73343324	0.99749095197489	+	.	gene_id "ENSRNOG00000010744"; transcript_id "ENSRNOG00000010744_tx_11"; exon_id "19_73343235_73343324_+"; exonnum "8"; txlen "4053";
19	sraer114_mid	exon	73343235	73343324	0.99749095197489	+	.	gene_id "ENSRNOG00000010744"; transcript_id "ENSRNOG00000010744_tx_12"; exon_id "19_73343235_73343324_+"; exonnum "8"; txlen "3788";
19	sraer114_mid	exon	73343235	73343324	0.99749095197489	+	.	gene_id "ENSRNOG00000010744"; transcript_id "ENSRNOG00000010744_tx_13"; exon_id "19_73343235_73343324_+"; exonnum "8"; txlen "3915";
19	sraer114_mid	exon	73343235	73343324	0.487585276293281	+	.	gene_id "ENSRNOG00000010744"; transcript_id "ENSRNOG00000010744_tx_17"; exon_id "19_73343235_73343324_+"; exonnum "8"; txlen "4190";
19	sraer114_mid	exon	73343235	73343324	0.487585276293281	+	.	gene_id "ENSRNOG00000010744"; transcript_id "ENSRNOG00000010744_tx_19"; exon_id "19_73343235_73343324_+"; exonnum "8"; txlen "4052";
19	sraer114_mid	exon	73343235	73343324	0.358665728102082	+	.	gene_id "ENSRNOG00000010744"; transcript_id "ENSRNOG00000010744_tx_25"; exon_id "19_73343235_73343324_+"; exonnum "8"; txlen "4291";
19	sraer114_mid	exon	73343235	73343324	0.358665728102082	+	.	gene_id "ENSRNOG00000010744"; transcript_id "ENSRNOG00000010744_tx_27"; exon_id "19_73343235_73343324_+"; exonnum "8"; txlen "4153";
19	sraer114_mid	exon	73343235	73343324	0.252451413771423	+	.	gene_id "ENSRNOG00000010744"; transcript_id "ENSRNOG00000010744_tx_28"; exon_id "19_73343235_73343324_+"; exonnum "8"; txlen "2399";
19	sraer114_mid	exon	73343235	73343324	0.252451413771423	+	.	gene_id "ENSRNOG00000010744"; transcript_id "ENSRNOG00000010744_tx_29"; exon_id "19_73343235_73343324_+"; exonnum "8"; txlen "2526";
19	sraer114_mid	exon	73343235	73343324	0.252451413771423	+	.	gene_id "ENSRNOG00000010744"; transcript_id "ENSRNOG00000010744_tx_30"; exon_id "19_73343235_73343324_+"; exonnum "8"; txlen "2663";
19	sraer114_ss	exon	73343780	73344567	0.252451413771423	+	.	gene_id "ENSRNOG00000010744"; transcript_id "ENSRNOG00000010744_tx_28"; exon_id "19_73343780_73344567_+"; exonnum "9"; txlen "2399";
19	sraer114_ss	exon	73343780	73344567	0.252451413771423	+	.	gene_id "ENSRNOG00000010744"; transcript_id "ENSRNOG00000010744_tx_29"; exon_id "19_73343780_73344567_+"; exonnum "9"; txlen "2526";
19	sraer114_ss	exon	73343780	73344567	0.252451413771423	+	.	gene_id "ENSRNOG00000010744"; transcript_id "ENSRNOG00000010744_tx_30"; exon_id "19_73343780_73344567_+"; exonnum "9"; txlen "2663";
19	ensembl	exon	73363756	73363911	0	+	.	gene_id "ENSRNOG00000010744"; gene_version "7"; transcript_id "ENSRNOT00000114861"; transcript_version "2"; exon_number "7"; gene_name "Nrp1"; gene_source "ensembl"; gene_biotype "protein_coding"; transcript_name "Nrp1-204"; transcript_source "ensembl"; transcript_biotype "protein_coding"; exon_id "ENSRNOE00000102187"; exon_version "1";
19	ensembl	CDS	73363756	73363911	0	+	0	gene_id "ENSRNOG00000010744"; gene_version "7"; transcript_id "ENSRNOT00000114861"; transcript_version "2"; exon_number "7"; gene_name "Nrp1"; gene_source "ensembl"; gene_biotype "protein_coding"; transcript_name "Nrp1-204"; transcript_source "ensembl"; transcript_biotype "protein_coding"; protein_id "ENSRNOP00000085705"; protein_version "1";
19	ensembl	exon	73363756	73363911	0	+	.	gene_id "ENSRNOG00000010744"; gene_version "7"; transcript_id "ENSRNOT00000108605"; transcript_version "2"; exon_number "7"; gene_name "Nrp1"; gene_source "ensembl"; gene_biotype "protein_coding"; transcript_name "Nrp1-203"; transcript_source "ensembl"; transcript_biotype "protein_coding"; exon_id "ENSRNOE00000102187"; exon_version "1";
19	ensembl	CDS	73363756	73363911	0	+	0	gene_id "ENSRNOG00000010744"; gene_version "7"; transcript_id "ENSRNOT00000108605"; transcript_version "2"; exon_number "7"; gene_name "Nrp1"; gene_source "ensembl"; gene_biotype "protein_coding"; transcript_name "Nrp1-203"; transcript_source "ensembl"; transcript_biotype "protein_coding"; protein_id "ENSRNOP00000082340"; protein_version "2";
19	ensembl	exon	73363756	73363911	0	+	.	gene_id "ENSRNOG00000010744"; gene_version "7"; transcript_id "ENSRNOT00000080465"; transcript_version "3"; exon_number "7"; gene_name "Nrp1"; gene_source "ensembl"; gene_biotype "protein_coding"; transcript_name "Nrp1-202"; transcript_source "ensembl"; transcript_biotype "protein_coding"; exon_id "ENSRNOE00000102187"; exon_version "1";
19	ensembl	CDS	73363756	73363911	0	+	0	gene_id "ENSRNOG00000010744"; gene_version "7"; transcript_id "ENSRNOT00000080465"; transcript_version "3"; exon_number "7"; gene_name "Nrp1"; gene_source "ensembl"; gene_biotype "protein_coding"; transcript_name "Nrp1-202"; transcript_source "ensembl"; transcript_biotype "protein_coding"; protein_id "ENSRNOP00000075034"; protein_version "3";
19	ensembl	exon	73363756	73363911	0	+	.	gene_id "ENSRNOG00000010744"; gene_version "7"; transcript_id "ENSRNOT00000014492"; transcript_version "7"; exon_number "8"; gene_name "Nrp1"; gene_source "ensembl"; gene_biotype "protein_coding"; transcript_name "Nrp1-201"; transcript_source "ensembl"; transcript_biotype "protein_coding"; exon_id "ENSRNOE00000102187"; exon_version "1"; tag "Ensembl_canonical";
19	ensembl	CDS	73363756	73363911	0	+	0	gene_id "ENSRNOG00000010744"; gene_version "7"; transcript_id "ENSRNOT00000014492"; transcript_version "7"; exon_number "8"; gene_name "Nrp1"; gene_source "ensembl"; gene_biotype "protein_coding"; transcript_name "Nrp1-201"; transcript_source "ensembl"; transcript_biotype "protein_coding"; protein_id "ENSRNOP00000014492"; protein_version "4"; tag "Ensembl_canonical";
19	ENSEMBL114_rn	exon	73363756	73363911	18.8924597331283	+	.	gene_id "ENSRNOG00000010744"; transcript_id "ENSRNOG00000010744_tx_1"; exon_id "19_73363756_73363911_+"; exonnum "8"; txlen "4201";
19	ENSEMBL114_rn	exon	73363756	73363911	0.99749095197489	+	.	gene_id "ENSRNOG00000010744"; transcript_id "ENSRNOG00000010744_tx_10"; exon_id "19_73363756_73363911_+"; exonnum "9"; txlen "3926";
19	ENSEMBL114_rn	exon	73363756	73363911	0.99749095197489	+	.	gene_id "ENSRNOG00000010744"; transcript_id "ENSRNOG00000010744_tx_11"; exon_id "19_73363756_73363911_+"; exonnum "9"; txlen "4053";
19	ENSEMBL114_rn	exon	73363756	73363911	0.99749095197489	+	.	gene_id "ENSRNOG00000010744"; transcript_id "ENSRNOG00000010744_tx_12"; exon_id "19_73363756_73363911_+"; exonnum "9"; txlen "3788";
19	ENSEMBL114_rn	exon	73363756	73363911	0.99749095197489	+	.	gene_id "ENSRNOG00000010744"; transcript_id "ENSRNOG00000010744_tx_13"; exon_id "19_73363756_73363911_+"; exonnum "9"; txlen "3915";
19	ENSEMBL114_rn	exon	73363756	73363911	0.964643152375499	+	.	gene_id "ENSRNOG00000010744"; transcript_id "ENSRNOG00000010744_tx_14"; exon_id "19_73363756_73363911_+"; exonnum "8"; txlen "4100";
19	ENSEMBL114_rn	exon	73363756	73363911	0.487585276293281	+	.	gene_id "ENSRNOG00000010744"; transcript_id "ENSRNOG00000010744_tx_17"; exon_id "19_73363756_73363911_+"; exonnum "9"; txlen "4190";
19	ENSEMBL114_rn	exon	73363756	73363911	0.487585276293281	+	.	gene_id "ENSRNOG00000010744"; transcript_id "ENSRNOG00000010744_tx_18"; exon_id "19_73363756_73363911_+"; exonnum "8"; txlen "3962";
19	ENSEMBL114_rn	exon	73363756	73363911	0.487585276293281	+	.	gene_id "ENSRNOG00000010744"; transcript_id "ENSRNOG00000010744_tx_19"; exon_id "19_73363756_73363911_+"; exonnum "9"; txlen "4052";
19	ENSEMBL114_rn	exon	73363756	73363911	0.425709738127825	+	.	gene_id "ENSRNOG00000010744"; transcript_id "ENSRNOG00000010744_tx_22"; exon_id "19_73363756_73363911_+"; exonnum "8"; txlen "4049";
19	ENSEMBL114_rn	exon	73363756	73363911	0.400573752380798	+	.	gene_id "ENSRNOG00000010744"; transcript_id "ENSRNOG00000010744_tx_24"; exon_id "19_73363756_73363911_+"; exonnum "8"; txlen "3912";
19	ENSEMBL114_rn	exon	73363756	73363911	0.358665728102082	+	.	gene_id "ENSRNOG00000010744"; transcript_id "ENSRNOG00000010744_tx_25"; exon_id "19_73363756_73363911_+"; exonnum "9"; txlen "4291";
19	ENSEMBL114_rn	exon	73363756	73363911	0.358665728102082	+	.	gene_id "ENSRNOG00000010744"; transcript_id "ENSRNOG00000010744_tx_26"; exon_id "19_73363756_73363911_+"; exonnum "8"; txlen "4063";
19	ENSEMBL114_rn	exon	73363756	73363911	0.358665728102082	+	.	gene_id "ENSRNOG00000010744"; transcript_id "ENSRNOG00000010744_tx_27"; exon_id "19_73363756_73363911_+"; exonnum "9"; txlen "4153";
19	ENSEMBL114_rn	exon	73363756	73363911	15.1712272840561	+	.	gene_id "ENSRNOG00000010744"; transcript_id "ENSRNOG00000010744_tx_3"; exon_id "19_73363756_73363911_+"; exonnum "8"; txlen "4150";
19	ENSEMBL114_rn	exon	73363756	73363911	0.00366871842193482	+	.	gene_id "ENSRNOG00000010744"; transcript_id "ENSRNOG00000010744_tx_31"; exon_id "19_73363756_73363911_+"; exonnum "15"; txlen "5596";
19	ENSEMBL114_rn	exon	73363756	73363911	0.00146283778811223	+	.	gene_id "ENSRNOG00000010744"; transcript_id "ENSRNOG00000010744_tx_32"; exon_id "19_73363756_73363911_+"; exonnum "15"; txlen "5592";
19	ENSEMBL114_rn	exon	73363756	73363911	2.21352895097405	+	.	gene_id "ENSRNOG00000010744"; transcript_id "ENSRNOG00000010744_tx_5"; exon_id "19_73363756_73363911_+"; exonnum "8"; txlen "3963";
19	ENSEMBL114_rn	exon	73363756	73363911	1.34307230802175	+	.	gene_id "ENSRNOG00000010744"; transcript_id "ENSRNOG00000010744_tx_9"; exon_id "19_73363756_73363911_+"; exonnum "8"; txlen "3825";
19	ensembl	exon	73367387	73367531	0	+	.	gene_id "ENSRNOG00000010744"; gene_version "7"; transcript_id "ENSRNOT00000114861"; transcript_version "2"; exon_number "8"; gene_name "Nrp1"; gene_source "ensembl"; gene_biotype "protein_coding"; transcript_name "Nrp1-204"; transcript_source "ensembl"; transcript_biotype "protein_coding"; exon_id "ENSRNOE00000101620"; exon_version "1";
19	ensembl	CDS	73367387	73367531	0	+	0	gene_id "ENSRNOG00000010744"; gene_version "7"; transcript_id "ENSRNOT00000114861"; transcript_version "2"; exon_number "8"; gene_name "Nrp1"; gene_source "ensembl"; gene_biotype "protein_coding"; transcript_name "Nrp1-204"; transcript_source "ensembl"; transcript_biotype "protein_coding"; protein_id "ENSRNOP00000085705"; protein_version "1";
19	ensembl	exon	73367387	73367531	0	+	.	gene_id "ENSRNOG00000010744"; gene_version "7"; transcript_id "ENSRNOT00000108605"; transcript_version "2"; exon_number "8"; gene_name "Nrp1"; gene_source "ensembl"; gene_biotype "protein_coding"; transcript_name "Nrp1-203"; transcript_source "ensembl"; transcript_biotype "protein_coding"; exon_id "ENSRNOE00000101620"; exon_version "1";
19	ensembl	CDS	73367387	73367531	0	+	0	gene_id "ENSRNOG00000010744"; gene_version "7"; transcript_id "ENSRNOT00000108605"; transcript_version "2"; exon_number "8"; gene_name "Nrp1"; gene_source "ensembl"; gene_biotype "protein_coding"; transcript_name "Nrp1-203"; transcript_source "ensembl"; transcript_biotype "protein_coding"; protein_id "ENSRNOP00000082340"; protein_version "2";
19	ensembl	exon	73367387	73367531	0	+	.	gene_id "ENSRNOG00000010744"; gene_version "7"; transcript_id "ENSRNOT00000080465"; transcript_version "3"; exon_number "8"; gene_name "Nrp1"; gene_source "ensembl"; gene_biotype "protein_coding"; transcript_name "Nrp1-202"; transcript_source "ensembl"; transcript_biotype "protein_coding"; exon_id "ENSRNOE00000101620"; exon_version "1";
19	ensembl	CDS	73367387	73367531	0	+	0	gene_id "ENSRNOG00000010744"; gene_version "7"; transcript_id "ENSRNOT00000080465"; transcript_version "3"; exon_number "8"; gene_name "Nrp1"; gene_source "ensembl"; gene_biotype "protein_coding"; transcript_name "Nrp1-202"; transcript_source "ensembl"; transcript_biotype "protein_coding"; protein_id "ENSRNOP00000075034"; protein_version "3";
19	ensembl	exon	73367387	73367531	0	+	.	gene_id "ENSRNOG00000010744"; gene_version "7"; transcript_id "ENSRNOT00000014492"; transcript_version "7"; exon_number "9"; gene_name "Nrp1"; gene_source "ensembl"; gene_biotype "protein_coding"; transcript_name "Nrp1-201"; transcript_source "ensembl"; transcript_biotype "protein_coding"; exon_id "ENSRNOE00000101620"; exon_version "1"; tag "Ensembl_canonical";
19	ensembl	CDS	73367387	73367531	0	+	0	gene_id "ENSRNOG00000010744"; gene_version "7"; transcript_id "ENSRNOT00000014492"; transcript_version "7"; exon_number "9"; gene_name "Nrp1"; gene_source "ensembl"; gene_biotype "protein_coding"; transcript_name "Nrp1-201"; transcript_source "ensembl"; transcript_biotype "protein_coding"; protein_id "ENSRNOP00000014492"; protein_version "4"; tag "Ensembl_canonical";
19	ENSEMBL114_rn	exon	73367387	73367531	18.8924597331283	+	.	gene_id "ENSRNOG00000010744"; transcript_id "ENSRNOG00000010744_tx_1"; exon_id "19_73367387_73367531_+"; exonnum "9"; txlen "4201";
19	ENSEMBL114_rn	exon	73367387	73367531	0.99749095197489	+	.	gene_id "ENSRNOG00000010744"; transcript_id "ENSRNOG00000010744_tx_10"; exon_id "19_73367387_73367531_+"; exonnum "10"; txlen "3926";
19	ENSEMBL114_rn	exon	73367387	73367531	0.99749095197489	+	.	gene_id "ENSRNOG00000010744"; transcript_id "ENSRNOG00000010744_tx_11"; exon_id "19_73367387_73367531_+"; exonnum "10"; txlen "4053";
19	ENSEMBL114_rn	exon	73367387	73367531	0.99749095197489	+	.	gene_id "ENSRNOG00000010744"; transcript_id "ENSRNOG00000010744_tx_12"; exon_id "19_73367387_73367531_+"; exonnum "10"; txlen "3788";
19	ENSEMBL114_rn	exon	73367387	73367531	0.99749095197489	+	.	gene_id "ENSRNOG00000010744"; transcript_id "ENSRNOG00000010744_tx_13"; exon_id "19_73367387_73367531_+"; exonnum "10"; txlen "3915";
19	ENSEMBL114_rn	exon	73367387	73367531	0.964643152375499	+	.	gene_id "ENSRNOG00000010744"; transcript_id "ENSRNOG00000010744_tx_14"; exon_id "19_73367387_73367531_+"; exonnum "9"; txlen "4100";
19	ENSEMBL114_rn	exon	73367387	73367531	0.487585276293281	+	.	gene_id "ENSRNOG00000010744"; transcript_id "ENSRNOG00000010744_tx_17"; exon_id "19_73367387_73367531_+"; exonnum "10"; txlen "4190";
19	ENSEMBL114_rn	exon	73367387	73367531	0.487585276293281	+	.	gene_id "ENSRNOG00000010744"; transcript_id "ENSRNOG00000010744_tx_18"; exon_id "19_73367387_73367531_+"; exonnum "9"; txlen "3962";
19	ENSEMBL114_rn	exon	73367387	73367531	0.487585276293281	+	.	gene_id "ENSRNOG00000010744"; transcript_id "ENSRNOG00000010744_tx_19"; exon_id "19_73367387_73367531_+"; exonnum "10"; txlen "4052";
19	ENSEMBL114_rn	exon	73367387	73367531	0.425709738127825	+	.	gene_id "ENSRNOG00000010744"; transcript_id "ENSRNOG00000010744_tx_22"; exon_id "19_73367387_73367531_+"; exonnum "9"; txlen "4049";
19	ENSEMBL114_rn	exon	73367387	73367531	0.400573752380798	+	.	gene_id "ENSRNOG00000010744"; transcript_id "ENSRNOG00000010744_tx_24"; exon_id "19_73367387_73367531_+"; exonnum "9"; txlen "3912";
19	ENSEMBL114_rn	exon	73367387	73367531	0.358665728102082	+	.	gene_id "ENSRNOG00000010744"; transcript_id "ENSRNOG00000010744_tx_25"; exon_id "19_73367387_73367531_+"; exonnum "10"; txlen "4291";
19	ENSEMBL114_rn	exon	73367387	73367531	0.358665728102082	+	.	gene_id "ENSRNOG00000010744"; transcript_id "ENSRNOG00000010744_tx_26"; exon_id "19_73367387_73367531_+"; exonnum "9"; txlen "4063";
19	ENSEMBL114_rn	exon	73367387	73367531	0.358665728102082	+	.	gene_id "ENSRNOG00000010744"; transcript_id "ENSRNOG00000010744_tx_27"; exon_id "19_73367387_73367531_+"; exonnum "10"; txlen "4153";
19	ENSEMBL114_rn	exon	73367387	73367531	15.1712272840561	+	.	gene_id "ENSRNOG00000010744"; transcript_id "ENSRNOG00000010744_tx_3"; exon_id "19_73367387_73367531_+"; exonnum "9"; txlen "4150";
19	ENSEMBL114_rn	exon	73367387	73367531	0.00366871842193482	+	.	gene_id "ENSRNOG00000010744"; transcript_id "ENSRNOG00000010744_tx_31"; exon_id "19_73367387_73367531_+"; exonnum "16"; txlen "5596";
19	ENSEMBL114_rn	exon	73367387	73367531	0.00146283778811223	+	.	gene_id "ENSRNOG00000010744"; transcript_id "ENSRNOG00000010744_tx_32"; exon_id "19_73367387_73367531_+"; exonnum "16"; txlen "5592";
19	ENSEMBL114_rn	exon	73367387	73367531	2.21352895097405	+	.	gene_id "ENSRNOG00000010744"; transcript_id "ENSRNOG00000010744_tx_5"; exon_id "19_73367387_73367531_+"; exonnum "9"; txlen "3963";
19	ENSEMBL114_rn	exon	73367387	73367531	1.34307230802175	+	.	gene_id "ENSRNOG00000010744"; transcript_id "ENSRNOG00000010744_tx_9"; exon_id "19_73367387_73367531_+"; exonnum "9"; txlen "3825";
19	ensembl	exon	73375504	73375835	0	+	.	gene_id "ENSRNOG00000010744"; gene_version "7"; transcript_id "ENSRNOT00000114861"; transcript_version "2"; exon_number "9"; gene_name "Nrp1"; gene_source "ensembl"; gene_biotype "protein_coding"; transcript_name "Nrp1-204"; transcript_source "ensembl"; transcript_biotype "protein_coding"; exon_id "ENSRNOE00000101661"; exon_version "1";
19	ensembl	CDS	73375504	73375835	0	+	2	gene_id "ENSRNOG00000010744"; gene_version "7"; transcript_id "ENSRNOT00000114861"; transcript_version "2"; exon_number "9"; gene_name "Nrp1"; gene_source "ensembl"; gene_biotype "protein_coding"; transcript_name "Nrp1-204"; transcript_source "ensembl"; transcript_biotype "protein_coding"; protein_id "ENSRNOP00000085705"; protein_version "1";
19	ensembl	exon	73375504	73375835	0	+	.	gene_id "ENSRNOG00000010744"; gene_version "7"; transcript_id "ENSRNOT00000108605"; transcript_version "2"; exon_number "9"; gene_name "Nrp1"; gene_source "ensembl"; gene_biotype "protein_coding"; transcript_name "Nrp1-203"; transcript_source "ensembl"; transcript_biotype "protein_coding"; exon_id "ENSRNOE00000101661"; exon_version "1";
19	ensembl	CDS	73375504	73375835	0	+	2	gene_id "ENSRNOG00000010744"; gene_version "7"; transcript_id "ENSRNOT00000108605"; transcript_version "2"; exon_number "9"; gene_name "Nrp1"; gene_source "ensembl"; gene_biotype "protein_coding"; transcript_name "Nrp1-203"; transcript_source "ensembl"; transcript_biotype "protein_coding"; protein_id "ENSRNOP00000082340"; protein_version "2";
19	ensembl	exon	73375504	73375835	0	+	.	gene_id "ENSRNOG00000010744"; gene_version "7"; transcript_id "ENSRNOT00000080465"; transcript_version "3"; exon_number "9"; gene_name "Nrp1"; gene_source "ensembl"; gene_biotype "protein_coding"; transcript_name "Nrp1-202"; transcript_source "ensembl"; transcript_biotype "protein_coding"; exon_id "ENSRNOE00000101661"; exon_version "1";
19	ensembl	CDS	73375504	73375835	0	+	2	gene_id "ENSRNOG00000010744"; gene_version "7"; transcript_id "ENSRNOT00000080465"; transcript_version "3"; exon_number "9"; gene_name "Nrp1"; gene_source "ensembl"; gene_biotype "protein_coding"; transcript_name "Nrp1-202"; transcript_source "ensembl"; transcript_biotype "protein_coding"; protein_id "ENSRNOP00000075034"; protein_version "3";
19	ensembl	exon	73375504	73375835	0	+	.	gene_id "ENSRNOG00000010744"; gene_version "7"; transcript_id "ENSRNOT00000014492"; transcript_version "7"; exon_number "10"; gene_name "Nrp1"; gene_source "ensembl"; gene_biotype "protein_coding"; transcript_name "Nrp1-201"; transcript_source "ensembl"; transcript_biotype "protein_coding"; exon_id "ENSRNOE00000101661"; exon_version "1"; tag "Ensembl_canonical";
19	ensembl	CDS	73375504	73375835	0	+	2	gene_id "ENSRNOG00000010744"; gene_version "7"; transcript_id "ENSRNOT00000014492"; transcript_version "7"; exon_number "10"; gene_name "Nrp1"; gene_source "ensembl"; gene_biotype "protein_coding"; transcript_name "Nrp1-201"; transcript_source "ensembl"; transcript_biotype "protein_coding"; protein_id "ENSRNOP00000014492"; protein_version "4"; tag "Ensembl_canonical";
19	ENSEMBL114_rn	exon	73375504	73375835	18.8924597331283	+	.	gene_id "ENSRNOG00000010744"; transcript_id "ENSRNOG00000010744_tx_1"; exon_id "19_73375504_73375835_+"; exonnum "10"; txlen "4201";
19	ENSEMBL114_rn	exon	73375504	73375835	0.99749095197489	+	.	gene_id "ENSRNOG00000010744"; transcript_id "ENSRNOG00000010744_tx_10"; exon_id "19_73375504_73375835_+"; exonnum "11"; txlen "3926";
19	ENSEMBL114_rn	exon	73375504	73375835	0.99749095197489	+	.	gene_id "ENSRNOG00000010744"; transcript_id "ENSRNOG00000010744_tx_11"; exon_id "19_73375504_73375835_+"; exonnum "11"; txlen "4053";
19	ENSEMBL114_rn	exon	73375504	73375835	0.99749095197489	+	.	gene_id "ENSRNOG00000010744"; transcript_id "ENSRNOG00000010744_tx_12"; exon_id "19_73375504_73375835_+"; exonnum "11"; txlen "3788";
19	ENSEMBL114_rn	exon	73375504	73375835	0.99749095197489	+	.	gene_id "ENSRNOG00000010744"; transcript_id "ENSRNOG00000010744_tx_13"; exon_id "19_73375504_73375835_+"; exonnum "11"; txlen "3915";
19	ENSEMBL114_rn	exon	73375504	73375835	0.964643152375499	+	.	gene_id "ENSRNOG00000010744"; transcript_id "ENSRNOG00000010744_tx_14"; exon_id "19_73375504_73375835_+"; exonnum "10"; txlen "4100";
19	ENSEMBL114_rn	exon	73375504	73375835	0.487585276293281	+	.	gene_id "ENSRNOG00000010744"; transcript_id "ENSRNOG00000010744_tx_17"; exon_id "19_73375504_73375835_+"; exonnum "11"; txlen "4190";
19	ENSEMBL114_rn	exon	73375504	73375835	0.487585276293281	+	.	gene_id "ENSRNOG00000010744"; transcript_id "ENSRNOG00000010744_tx_18"; exon_id "19_73375504_73375835_+"; exonnum "10"; txlen "3962";
19	ENSEMBL114_rn	exon	73375504	73375835	0.487585276293281	+	.	gene_id "ENSRNOG00000010744"; transcript_id "ENSRNOG00000010744_tx_19"; exon_id "19_73375504_73375835_+"; exonnum "11"; txlen "4052";
19	ENSEMBL114_rn	exon	73375504	73375835	0.425709738127825	+	.	gene_id "ENSRNOG00000010744"; transcript_id "ENSRNOG00000010744_tx_22"; exon_id "19_73375504_73375835_+"; exonnum "10"; txlen "4049";
19	ENSEMBL114_rn	exon	73375504	73375835	0.400573752380798	+	.	gene_id "ENSRNOG00000010744"; transcript_id "ENSRNOG00000010744_tx_24"; exon_id "19_73375504_73375835_+"; exonnum "10"; txlen "3912";
19	ENSEMBL114_rn	exon	73375504	73375835	0.358665728102082	+	.	gene_id "ENSRNOG00000010744"; transcript_id "ENSRNOG00000010744_tx_25"; exon_id "19_73375504_73375835_+"; exonnum "11"; txlen "4291";
19	ENSEMBL114_rn	exon	73375504	73375835	0.358665728102082	+	.	gene_id "ENSRNOG00000010744"; transcript_id "ENSRNOG00000010744_tx_26"; exon_id "19_73375504_73375835_+"; exonnum "10"; txlen "4063";
19	ENSEMBL114_rn	exon	73375504	73375835	0.358665728102082	+	.	gene_id "ENSRNOG00000010744"; transcript_id "ENSRNOG00000010744_tx_27"; exon_id "19_73375504_73375835_+"; exonnum "11"; txlen "4153";
19	ENSEMBL114_rn	exon	73375504	73375835	15.1712272840561	+	.	gene_id "ENSRNOG00000010744"; transcript_id "ENSRNOG00000010744_tx_3"; exon_id "19_73375504_73375835_+"; exonnum "10"; txlen "4150";
19	ENSEMBL114_rn	exon	73375504	73375835	0.00366871842193482	+	.	gene_id "ENSRNOG00000010744"; transcript_id "ENSRNOG00000010744_tx_31"; exon_id "19_73375504_73375835_+"; exonnum "17"; txlen "5596";
19	ENSEMBL114_rn	exon	73375504	73375835	0.00146283778811223	+	.	gene_id "ENSRNOG00000010744"; transcript_id "ENSRNOG00000010744_tx_32"; exon_id "19_73375504_73375835_+"; exonnum "17"; txlen "5592";
19	ENSEMBL114_rn	exon	73375504	73375835	2.21352895097405	+	.	gene_id "ENSRNOG00000010744"; transcript_id "ENSRNOG00000010744_tx_5"; exon_id "19_73375504_73375835_+"; exonnum "10"; txlen "3963";
19	ENSEMBL114_rn	exon	73375504	73375835	1.34307230802175	+	.	gene_id "ENSRNOG00000010744"; transcript_id "ENSRNOG00000010744_tx_9"; exon_id "19_73375504_73375835_+"; exonnum "10"; txlen "3825";
19	ensembl	exon	73383021	73383165	0	+	.	gene_id "ENSRNOG00000010744"; gene_version "7"; transcript_id "ENSRNOT00000114861"; transcript_version "2"; exon_number "10"; gene_name "Nrp1"; gene_source "ensembl"; gene_biotype "protein_coding"; transcript_name "Nrp1-204"; transcript_source "ensembl"; transcript_biotype "protein_coding"; exon_id "ENSRNOE00000102243"; exon_version "1";
19	ensembl	CDS	73383021	73383165	0	+	0	gene_id "ENSRNOG00000010744"; gene_version "7"; transcript_id "ENSRNOT00000114861"; transcript_version "2"; exon_number "10"; gene_name "Nrp1"; gene_source "ensembl"; gene_biotype "protein_coding"; transcript_name "Nrp1-204"; transcript_source "ensembl"; transcript_biotype "protein_coding"; protein_id "ENSRNOP00000085705"; protein_version "1";
19	ensembl	exon	73383021	73383165	0	+	.	gene_id "ENSRNOG00000010744"; gene_version "7"; transcript_id "ENSRNOT00000108605"; transcript_version "2"; exon_number "10"; gene_name "Nrp1"; gene_source "ensembl"; gene_biotype "protein_coding"; transcript_name "Nrp1-203"; transcript_source "ensembl"; transcript_biotype "protein_coding"; exon_id "ENSRNOE00000102243"; exon_version "1";
19	ensembl	CDS	73383021	73383165	0	+	0	gene_id "ENSRNOG00000010744"; gene_version "7"; transcript_id "ENSRNOT00000108605"; transcript_version "2"; exon_number "10"; gene_name "Nrp1"; gene_source "ensembl"; gene_biotype "protein_coding"; transcript_name "Nrp1-203"; transcript_source "ensembl"; transcript_biotype "protein_coding"; protein_id "ENSRNOP00000082340"; protein_version "2";
19	ensembl	exon	73383021	73383165	0	+	.	gene_id "ENSRNOG00000010744"; gene_version "7"; transcript_id "ENSRNOT00000080465"; transcript_version "3"; exon_number "10"; gene_name "Nrp1"; gene_source "ensembl"; gene_biotype "protein_coding"; transcript_name "Nrp1-202"; transcript_source "ensembl"; transcript_biotype "protein_coding"; exon_id "ENSRNOE00000102243"; exon_version "1";
19	ensembl	CDS	73383021	73383165	0	+	0	gene_id "ENSRNOG00000010744"; gene_version "7"; transcript_id "ENSRNOT00000080465"; transcript_version "3"; exon_number "10"; gene_name "Nrp1"; gene_source "ensembl"; gene_biotype "protein_coding"; transcript_name "Nrp1-202"; transcript_source "ensembl"; transcript_biotype "protein_coding"; protein_id "ENSRNOP00000075034"; protein_version "3";
19	ensembl	exon	73383021	73383165	0	+	.	gene_id "ENSRNOG00000010744"; gene_version "7"; transcript_id "ENSRNOT00000014492"; transcript_version "7"; exon_number "11"; gene_name "Nrp1"; gene_source "ensembl"; gene_biotype "protein_coding"; transcript_name "Nrp1-201"; transcript_source "ensembl"; transcript_biotype "protein_coding"; exon_id "ENSRNOE00000102243"; exon_version "1"; tag "Ensembl_canonical";
19	ensembl	CDS	73383021	73383165	0	+	0	gene_id "ENSRNOG00000010744"; gene_version "7"; transcript_id "ENSRNOT00000014492"; transcript_version "7"; exon_number "11"; gene_name "Nrp1"; gene_source "ensembl"; gene_biotype "protein_coding"; transcript_name "Nrp1-201"; transcript_source "ensembl"; transcript_biotype "protein_coding"; protein_id "ENSRNOP00000014492"; protein_version "4"; tag "Ensembl_canonical";
19	ENSEMBL114_rn	exon	73383021	73383165	18.8924597331283	+	.	gene_id "ENSRNOG00000010744"; transcript_id "ENSRNOG00000010744_tx_1"; exon_id "19_73383021_73383165_+"; exonnum "11"; txlen "4201";
19	ENSEMBL114_rn	exon	73383021	73383165	0.99749095197489	+	.	gene_id "ENSRNOG00000010744"; transcript_id "ENSRNOG00000010744_tx_10"; exon_id "19_73383021_73383165_+"; exonnum "12"; txlen "3926";
19	ENSEMBL114_rn	exon	73383021	73383165	0.99749095197489	+	.	gene_id "ENSRNOG00000010744"; transcript_id "ENSRNOG00000010744_tx_11"; exon_id "19_73383021_73383165_+"; exonnum "12"; txlen "4053";
19	ENSEMBL114_rn	exon	73383021	73383165	0.99749095197489	+	.	gene_id "ENSRNOG00000010744"; transcript_id "ENSRNOG00000010744_tx_12"; exon_id "19_73383021_73383165_+"; exonnum "12"; txlen "3788";
19	ENSEMBL114_rn	exon	73383021	73383165	0.99749095197489	+	.	gene_id "ENSRNOG00000010744"; transcript_id "ENSRNOG00000010744_tx_13"; exon_id "19_73383021_73383165_+"; exonnum "12"; txlen "3915";
19	ENSEMBL114_rn	exon	73383021	73383165	0.964643152375499	+	.	gene_id "ENSRNOG00000010744"; transcript_id "ENSRNOG00000010744_tx_14"; exon_id "19_73383021_73383165_+"; exonnum "11"; txlen "4100";
19	ENSEMBL114_rn	exon	73383021	73383165	0.487585276293281	+	.	gene_id "ENSRNOG00000010744"; transcript_id "ENSRNOG00000010744_tx_17"; exon_id "19_73383021_73383165_+"; exonnum "12"; txlen "4190";
19	ENSEMBL114_rn	exon	73383021	73383165	0.487585276293281	+	.	gene_id "ENSRNOG00000010744"; transcript_id "ENSRNOG00000010744_tx_18"; exon_id "19_73383021_73383165_+"; exonnum "11"; txlen "3962";
19	ENSEMBL114_rn	exon	73383021	73383165	0.487585276293281	+	.	gene_id "ENSRNOG00000010744"; transcript_id "ENSRNOG00000010744_tx_19"; exon_id "19_73383021_73383165_+"; exonnum "12"; txlen "4052";
19	ENSEMBL114_rn	exon	73383021	73383165	0.425709738127825	+	.	gene_id "ENSRNOG00000010744"; transcript_id "ENSRNOG00000010744_tx_22"; exon_id "19_73383021_73383165_+"; exonnum "11"; txlen "4049";
19	ENSEMBL114_rn	exon	73383021	73383165	0.400573752380798	+	.	gene_id "ENSRNOG00000010744"; transcript_id "ENSRNOG00000010744_tx_24"; exon_id "19_73383021_73383165_+"; exonnum "11"; txlen "3912";
19	ENSEMBL114_rn	exon	73383021	73383165	0.358665728102082	+	.	gene_id "ENSRNOG00000010744"; transcript_id "ENSRNOG00000010744_tx_25"; exon_id "19_73383021_73383165_+"; exonnum "12"; txlen "4291";
19	ENSEMBL114_rn	exon	73383021	73383165	0.358665728102082	+	.	gene_id "ENSRNOG00000010744"; transcript_id "ENSRNOG00000010744_tx_26"; exon_id "19_73383021_73383165_+"; exonnum "11"; txlen "4063";
19	ENSEMBL114_rn	exon	73383021	73383165	0.358665728102082	+	.	gene_id "ENSRNOG00000010744"; transcript_id "ENSRNOG00000010744_tx_27"; exon_id "19_73383021_73383165_+"; exonnum "12"; txlen "4153";
19	ENSEMBL114_rn	exon	73383021	73383165	15.1712272840561	+	.	gene_id "ENSRNOG00000010744"; transcript_id "ENSRNOG00000010744_tx_3"; exon_id "19_73383021_73383165_+"; exonnum "11"; txlen "4150";
19	ENSEMBL114_rn	exon	73383021	73383165	0.00366871842193482	+	.	gene_id "ENSRNOG00000010744"; transcript_id "ENSRNOG00000010744_tx_31"; exon_id "19_73383021_73383165_+"; exonnum "18"; txlen "5596";
19	ENSEMBL114_rn	exon	73383021	73383165	0.00146283778811223	+	.	gene_id "ENSRNOG00000010744"; transcript_id "ENSRNOG00000010744_tx_32"; exon_id "19_73383021_73383165_+"; exonnum "18"; txlen "5592";
19	ENSEMBL114_rn	exon	73383021	73383165	2.21352895097405	+	.	gene_id "ENSRNOG00000010744"; transcript_id "ENSRNOG00000010744_tx_5"; exon_id "19_73383021_73383165_+"; exonnum "11"; txlen "3963";
19	ENSEMBL114_rn	exon	73383021	73383165	1.34307230802175	+	.	gene_id "ENSRNOG00000010744"; transcript_id "ENSRNOG00000010744_tx_9"; exon_id "19_73383021_73383165_+"; exonnum "11"; txlen "3825";
19	ensembl	exon	73387065	73387148	0	+	.	gene_id "ENSRNOG00000010744"; gene_version "7"; transcript_id "ENSRNOT00000080465"; transcript_version "3"; exon_number "11"; gene_name "Nrp1"; gene_source "ensembl"; gene_biotype "protein_coding"; transcript_name "Nrp1-202"; transcript_source "ensembl"; transcript_biotype "protein_coding"; exon_id "ENSRNOE00000697812"; exon_version "1";
19	ensembl	CDS	73387065	73387148	0	+	2	gene_id "ENSRNOG00000010744"; gene_version "7"; transcript_id "ENSRNOT00000080465"; transcript_version "3"; exon_number "11"; gene_name "Nrp1"; gene_source "ensembl"; gene_biotype "protein_coding"; transcript_name "Nrp1-202"; transcript_source "ensembl"; transcript_biotype "protein_coding"; protein_id "ENSRNOP00000075034"; protein_version "3";
19	ensembl	exon	73387065	73387169	0	+	.	gene_id "ENSRNOG00000010744"; gene_version "7"; transcript_id "ENSRNOT00000108605"; transcript_version "2"; exon_number "11"; gene_name "Nrp1"; gene_source "ensembl"; gene_biotype "protein_coding"; transcript_name "Nrp1-203"; transcript_source "ensembl"; transcript_biotype "protein_coding"; exon_id "ENSRNOE00000102302"; exon_version "1";
19	ensembl	CDS	73387065	73387169	0	+	2	gene_id "ENSRNOG00000010744"; gene_version "7"; transcript_id "ENSRNOT00000108605"; transcript_version "2"; exon_number "11"; gene_name "Nrp1"; gene_source "ensembl"; gene_biotype "protein_coding"; transcript_name "Nrp1-203"; transcript_source "ensembl"; transcript_biotype "protein_coding"; protein_id "ENSRNOP00000082340"; protein_version "2";
19	ensembl	exon	73387065	73387169	0	+	.	gene_id "ENSRNOG00000010744"; gene_version "7"; transcript_id "ENSRNOT00000014492"; transcript_version "7"; exon_number "12"; gene_name "Nrp1"; gene_source "ensembl"; gene_biotype "protein_coding"; transcript_name "Nrp1-201"; transcript_source "ensembl"; transcript_biotype "protein_coding"; exon_id "ENSRNOE00000102302"; exon_version "1"; tag "Ensembl_canonical";
19	ensembl	CDS	73387065	73387169	0	+	2	gene_id "ENSRNOG00000010744"; gene_version "7"; transcript_id "ENSRNOT00000014492"; transcript_version "7"; exon_number "12"; gene_name "Nrp1"; gene_source "ensembl"; gene_biotype "protein_coding"; transcript_name "Nrp1-201"; transcript_source "ensembl"; transcript_biotype "protein_coding"; protein_id "ENSRNOP00000014492"; protein_version "4"; tag "Ensembl_canonical";
19	ENSEMBL114_rn	exon	73387065	73387169	18.8924597331283	+	.	gene_id "ENSRNOG00000010744"; transcript_id "ENSRNOG00000010744_tx_1"; exon_id "19_73387065_73387169_+"; exonnum "12"; txlen "4201";
19	ENSEMBL114_rn	exon	73387065	73387169	0.99749095197489	+	.	gene_id "ENSRNOG00000010744"; transcript_id "ENSRNOG00000010744_tx_10"; exon_id "19_73387065_73387169_+"; exonnum "13"; txlen "3926";
19	ENSEMBL114_rn	exon	73387065	73387169	0.99749095197489	+	.	gene_id "ENSRNOG00000010744"; transcript_id "ENSRNOG00000010744_tx_11"; exon_id "19_73387065_73387169_+"; exonnum "13"; txlen "4053";
19	ENSEMBL114_rn	exon	73387065	73387169	0.99749095197489	+	.	gene_id "ENSRNOG00000010744"; transcript_id "ENSRNOG00000010744_tx_12"; exon_id "19_73387065_73387169_+"; exonnum "13"; txlen "3788";
19	ENSEMBL114_rn	exon	73387065	73387169	0.99749095197489	+	.	gene_id "ENSRNOG00000010744"; transcript_id "ENSRNOG00000010744_tx_13"; exon_id "19_73387065_73387169_+"; exonnum "13"; txlen "3915";
19	ENSEMBL114_rn	exon	73387065	73387169	0.964643152375499	+	.	gene_id "ENSRNOG00000010744"; transcript_id "ENSRNOG00000010744_tx_14"; exon_id "19_73387065_73387169_+"; exonnum "12"; txlen "4100";
19	ENSEMBL114_rn	exon	73387065	73387169	0.487585276293281	+	.	gene_id "ENSRNOG00000010744"; transcript_id "ENSRNOG00000010744_tx_17"; exon_id "19_73387065_73387169_+"; exonnum "13"; txlen "4190";
19	ENSEMBL114_rn	exon	73387065	73387169	0.487585276293281	+	.	gene_id "ENSRNOG00000010744"; transcript_id "ENSRNOG00000010744_tx_18"; exon_id "19_73387065_73387169_+"; exonnum "12"; txlen "3962";
19	ENSEMBL114_rn	exon	73387065	73387169	0.487585276293281	+	.	gene_id "ENSRNOG00000010744"; transcript_id "ENSRNOG00000010744_tx_19"; exon_id "19_73387065_73387169_+"; exonnum "13"; txlen "4052";
19	ENSEMBL114_rn	exon	73387065	73387169	0.425709738127825	+	.	gene_id "ENSRNOG00000010744"; transcript_id "ENSRNOG00000010744_tx_22"; exon_id "19_73387065_73387169_+"; exonnum "12"; txlen "4049";
19	ENSEMBL114_rn	exon	73387065	73387169	0.400573752380798	+	.	gene_id "ENSRNOG00000010744"; transcript_id "ENSRNOG00000010744_tx_24"; exon_id "19_73387065_73387169_+"; exonnum "12"; txlen "3912";
19	ENSEMBL114_rn	exon	73387065	73387169	0.358665728102082	+	.	gene_id "ENSRNOG00000010744"; transcript_id "ENSRNOG00000010744_tx_25"; exon_id "19_73387065_73387169_+"; exonnum "13"; txlen "4291";
19	ENSEMBL114_rn	exon	73387065	73387169	0.358665728102082	+	.	gene_id "ENSRNOG00000010744"; transcript_id "ENSRNOG00000010744_tx_26"; exon_id "19_73387065_73387169_+"; exonnum "12"; txlen "4063";
19	ENSEMBL114_rn	exon	73387065	73387169	0.358665728102082	+	.	gene_id "ENSRNOG00000010744"; transcript_id "ENSRNOG00000010744_tx_27"; exon_id "19_73387065_73387169_+"; exonnum "13"; txlen "4153";
19	ENSEMBL114_rn	exon	73387065	73387169	15.1712272840561	+	.	gene_id "ENSRNOG00000010744"; transcript_id "ENSRNOG00000010744_tx_3"; exon_id "19_73387065_73387169_+"; exonnum "12"; txlen "4150";
19	ENSEMBL114_rn	exon	73387065	73387169	0.00366871842193482	+	.	gene_id "ENSRNOG00000010744"; transcript_id "ENSRNOG00000010744_tx_31"; exon_id "19_73387065_73387169_+"; exonnum "19"; txlen "5596";
19	ENSEMBL114_rn	exon	73387065	73387169	0.00146283778811223	+	.	gene_id "ENSRNOG00000010744"; transcript_id "ENSRNOG00000010744_tx_32"; exon_id "19_73387065_73387169_+"; exonnum "19"; txlen "5592";
19	ENSEMBL114_rn	exon	73387065	73387169	2.21352895097405	+	.	gene_id "ENSRNOG00000010744"; transcript_id "ENSRNOG00000010744_tx_5"; exon_id "19_73387065_73387169_+"; exonnum "12"; txlen "3963";
19	ENSEMBL114_rn	exon	73387065	73387169	1.34307230802175	+	.	gene_id "ENSRNOG00000010744"; transcript_id "ENSRNOG00000010744_tx_9"; exon_id "19_73387065_73387169_+"; exonnum "12"; txlen "3825";
19	ensembl	exon	73387065	73387204	0	+	.	gene_id "ENSRNOG00000010744"; gene_version "7"; transcript_id "ENSRNOT00000114861"; transcript_version "2"; exon_number "11"; gene_name "Nrp1"; gene_source "ensembl"; gene_biotype "protein_coding"; transcript_name "Nrp1-204"; transcript_source "ensembl"; transcript_biotype "protein_coding"; exon_id "ENSRNOE00000654601"; exon_version "1";
19	ensembl	CDS	73387065	73387204	0	+	2	gene_id "ENSRNOG00000010744"; gene_version "7"; transcript_id "ENSRNOT00000114861"; transcript_version "2"; exon_number "11"; gene_name "Nrp1"; gene_source "ensembl"; gene_biotype "protein_coding"; transcript_name "Nrp1-204"; transcript_source "ensembl"; transcript_biotype "protein_coding"; protein_id "ENSRNOP00000085705"; protein_version "1";
19	ensembl	exon	73393699	73393758	0	+	.	gene_id "ENSRNOG00000010744"; gene_version "7"; transcript_id "ENSRNOT00000108605"; transcript_version "2"; exon_number "12"; gene_name "Nrp1"; gene_source "ensembl"; gene_biotype "protein_coding"; transcript_name "Nrp1-203"; transcript_source "ensembl"; transcript_biotype "protein_coding"; exon_id "ENSRNOE00000102345"; exon_version "1";
19	ensembl	CDS	73393699	73393758	0	+	2	gene_id "ENSRNOG00000010744"; gene_version "7"; transcript_id "ENSRNOT00000108605"; transcript_version "2"; exon_number "12"; gene_name "Nrp1"; gene_source "ensembl"; gene_biotype "protein_coding"; transcript_name "Nrp1-203"; transcript_source "ensembl"; transcript_biotype "protein_coding"; protein_id "ENSRNOP00000082340"; protein_version "2";
19	ensembl	exon	73393699	73393758	0	+	.	gene_id "ENSRNOG00000010744"; gene_version "7"; transcript_id "ENSRNOT00000080465"; transcript_version "3"; exon_number "12"; gene_name "Nrp1"; gene_source "ensembl"; gene_biotype "protein_coding"; transcript_name "Nrp1-202"; transcript_source "ensembl"; transcript_biotype "protein_coding"; exon_id "ENSRNOE00000102345"; exon_version "1";
19	ensembl	CDS	73393699	73393758	0	+	2	gene_id "ENSRNOG00000010744"; gene_version "7"; transcript_id "ENSRNOT00000080465"; transcript_version "3"; exon_number "12"; gene_name "Nrp1"; gene_source "ensembl"; gene_biotype "protein_coding"; transcript_name "Nrp1-202"; transcript_source "ensembl"; transcript_biotype "protein_coding"; protein_id "ENSRNOP00000075034"; protein_version "3";
19	ensembl	exon	73393699	73393758	0	+	.	gene_id "ENSRNOG00000010744"; gene_version "7"; transcript_id "ENSRNOT00000014492"; transcript_version "7"; exon_number "13"; gene_name "Nrp1"; gene_source "ensembl"; gene_biotype "protein_coding"; transcript_name "Nrp1-201"; transcript_source "ensembl"; transcript_biotype "protein_coding"; exon_id "ENSRNOE00000102345"; exon_version "1"; tag "Ensembl_canonical";
19	ensembl	CDS	73393699	73393758	0	+	2	gene_id "ENSRNOG00000010744"; gene_version "7"; transcript_id "ENSRNOT00000014492"; transcript_version "7"; exon_number "13"; gene_name "Nrp1"; gene_source "ensembl"; gene_biotype "protein_coding"; transcript_name "Nrp1-201"; transcript_source "ensembl"; transcript_biotype "protein_coding"; protein_id "ENSRNOP00000014492"; protein_version "4"; tag "Ensembl_canonical";
19	ENSEMBL114_rn	exon	73393699	73393758	18.8924597331283	+	.	gene_id "ENSRNOG00000010744"; transcript_id "ENSRNOG00000010744_tx_1"; exon_id "19_73393699_73393758_+"; exonnum "13"; txlen "4201";
19	ENSEMBL114_rn	exon	73393699	73393758	0.99749095197489	+	.	gene_id "ENSRNOG00000010744"; transcript_id "ENSRNOG00000010744_tx_10"; exon_id "19_73393699_73393758_+"; exonnum "14"; txlen "3926";
19	ENSEMBL114_rn	exon	73393699	73393758	0.99749095197489	+	.	gene_id "ENSRNOG00000010744"; transcript_id "ENSRNOG00000010744_tx_11"; exon_id "19_73393699_73393758_+"; exonnum "14"; txlen "4053";
19	ENSEMBL114_rn	exon	73393699	73393758	0.99749095197489	+	.	gene_id "ENSRNOG00000010744"; transcript_id "ENSRNOG00000010744_tx_12"; exon_id "19_73393699_73393758_+"; exonnum "14"; txlen "3788";
19	ENSEMBL114_rn	exon	73393699	73393758	0.99749095197489	+	.	gene_id "ENSRNOG00000010744"; transcript_id "ENSRNOG00000010744_tx_13"; exon_id "19_73393699_73393758_+"; exonnum "14"; txlen "3915";
19	ENSEMBL114_rn	exon	73393699	73393758	0.964643152375499	+	.	gene_id "ENSRNOG00000010744"; transcript_id "ENSRNOG00000010744_tx_14"; exon_id "19_73393699_73393758_+"; exonnum "13"; txlen "4100";
19	ENSEMBL114_rn	exon	73393699	73393758	0.487585276293281	+	.	gene_id "ENSRNOG00000010744"; transcript_id "ENSRNOG00000010744_tx_17"; exon_id "19_73393699_73393758_+"; exonnum "14"; txlen "4190";
19	ENSEMBL114_rn	exon	73393699	73393758	0.487585276293281	+	.	gene_id "ENSRNOG00000010744"; transcript_id "ENSRNOG00000010744_tx_18"; exon_id "19_73393699_73393758_+"; exonnum "13"; txlen "3962";
19	ENSEMBL114_rn	exon	73393699	73393758	0.487585276293281	+	.	gene_id "ENSRNOG00000010744"; transcript_id "ENSRNOG00000010744_tx_19"; exon_id "19_73393699_73393758_+"; exonnum "14"; txlen "4052";
19	ENSEMBL114_rn	exon	73393699	73393758	0.425709738127825	+	.	gene_id "ENSRNOG00000010744"; transcript_id "ENSRNOG00000010744_tx_22"; exon_id "19_73393699_73393758_+"; exonnum "13"; txlen "4049";
19	ENSEMBL114_rn	exon	73393699	73393758	0.400573752380798	+	.	gene_id "ENSRNOG00000010744"; transcript_id "ENSRNOG00000010744_tx_24"; exon_id "19_73393699_73393758_+"; exonnum "13"; txlen "3912";
19	ENSEMBL114_rn	exon	73393699	73393758	0.358665728102082	+	.	gene_id "ENSRNOG00000010744"; transcript_id "ENSRNOG00000010744_tx_25"; exon_id "19_73393699_73393758_+"; exonnum "14"; txlen "4291";
19	ENSEMBL114_rn	exon	73393699	73393758	0.358665728102082	+	.	gene_id "ENSRNOG00000010744"; transcript_id "ENSRNOG00000010744_tx_26"; exon_id "19_73393699_73393758_+"; exonnum "13"; txlen "4063";
19	ENSEMBL114_rn	exon	73393699	73393758	0.358665728102082	+	.	gene_id "ENSRNOG00000010744"; transcript_id "ENSRNOG00000010744_tx_27"; exon_id "19_73393699_73393758_+"; exonnum "14"; txlen "4153";
19	ENSEMBL114_rn	exon	73393699	73393758	15.1712272840561	+	.	gene_id "ENSRNOG00000010744"; transcript_id "ENSRNOG00000010744_tx_3"; exon_id "19_73393699_73393758_+"; exonnum "13"; txlen "4150";
19	ENSEMBL114_rn	exon	73393699	73393758	0.00366871842193482	+	.	gene_id "ENSRNOG00000010744"; transcript_id "ENSRNOG00000010744_tx_31"; exon_id "19_73393699_73393758_+"; exonnum "20"; txlen "5596";
19	ENSEMBL114_rn	exon	73393699	73393758	0.00146283778811223	+	.	gene_id "ENSRNOG00000010744"; transcript_id "ENSRNOG00000010744_tx_32"; exon_id "19_73393699_73393758_+"; exonnum "20"; txlen "5592";
19	ENSEMBL114_rn	exon	73393699	73393758	2.21352895097405	+	.	gene_id "ENSRNOG00000010744"; transcript_id "ENSRNOG00000010744_tx_5"; exon_id "19_73393699_73393758_+"; exonnum "13"; txlen "3963";
19	ENSEMBL114_rn	exon	73393699	73393758	1.34307230802175	+	.	gene_id "ENSRNOG00000010744"; transcript_id "ENSRNOG00000010744_tx_9"; exon_id "19_73393699_73393758_+"; exonnum "13"; txlen "3825";
19	ensembl	exon	73399108	73399245	0	+	.	gene_id "ENSRNOG00000010744"; gene_version "7"; transcript_id "ENSRNOT00000108605"; transcript_version "2"; exon_number "13"; gene_name "Nrp1"; gene_source "ensembl"; gene_biotype "protein_coding"; transcript_name "Nrp1-203"; transcript_source "ensembl"; transcript_biotype "protein_coding"; exon_id "ENSRNOE00000102411"; exon_version "1";
19	ensembl	CDS	73399108	73399245	0	+	2	gene_id "ENSRNOG00000010744"; gene_version "7"; transcript_id "ENSRNOT00000108605"; transcript_version "2"; exon_number "13"; gene_name "Nrp1"; gene_source "ensembl"; gene_biotype "protein_coding"; transcript_name "Nrp1-203"; transcript_source "ensembl"; transcript_biotype "protein_coding"; protein_id "ENSRNOP00000082340"; protein_version "2";
19	ensembl	exon	73399108	73399245	0	+	.	gene_id "ENSRNOG00000010744"; gene_version "7"; transcript_id "ENSRNOT00000080465"; transcript_version "3"; exon_number "13"; gene_name "Nrp1"; gene_source "ensembl"; gene_biotype "protein_coding"; transcript_name "Nrp1-202"; transcript_source "ensembl"; transcript_biotype "protein_coding"; exon_id "ENSRNOE00000102411"; exon_version "1";
19	ensembl	CDS	73399108	73399245	0	+	2	gene_id "ENSRNOG00000010744"; gene_version "7"; transcript_id "ENSRNOT00000080465"; transcript_version "3"; exon_number "13"; gene_name "Nrp1"; gene_source "ensembl"; gene_biotype "protein_coding"; transcript_name "Nrp1-202"; transcript_source "ensembl"; transcript_biotype "protein_coding"; protein_id "ENSRNOP00000075034"; protein_version "3";
19	ensembl	exon	73399108	73399245	0	+	.	gene_id "ENSRNOG00000010744"; gene_version "7"; transcript_id "ENSRNOT00000014492"; transcript_version "7"; exon_number "14"; gene_name "Nrp1"; gene_source "ensembl"; gene_biotype "protein_coding"; transcript_name "Nrp1-201"; transcript_source "ensembl"; transcript_biotype "protein_coding"; exon_id "ENSRNOE00000102411"; exon_version "1"; tag "Ensembl_canonical";
19	ensembl	CDS	73399108	73399245	0	+	2	gene_id "ENSRNOG00000010744"; gene_version "7"; transcript_id "ENSRNOT00000014492"; transcript_version "7"; exon_number "14"; gene_name "Nrp1"; gene_source "ensembl"; gene_biotype "protein_coding"; transcript_name "Nrp1-201"; transcript_source "ensembl"; transcript_biotype "protein_coding"; protein_id "ENSRNOP00000014492"; protein_version "4"; tag "Ensembl_canonical";
19	ENSEMBL114_rn	exon	73399108	73399245	18.8924597331283	+	.	gene_id "ENSRNOG00000010744"; transcript_id "ENSRNOG00000010744_tx_1"; exon_id "19_73399108_73399245_+"; exonnum "14"; txlen "4201";
19	ENSEMBL114_rn	exon	73399108	73399245	0.99749095197489	+	.	gene_id "ENSRNOG00000010744"; transcript_id "ENSRNOG00000010744_tx_10"; exon_id "19_73399108_73399245_+"; exonnum "15"; txlen "3926";
19	ENSEMBL114_rn	exon	73399108	73399245	0.99749095197489	+	.	gene_id "ENSRNOG00000010744"; transcript_id "ENSRNOG00000010744_tx_11"; exon_id "19_73399108_73399245_+"; exonnum "15"; txlen "4053";
19	ENSEMBL114_rn	exon	73399108	73399245	0.964643152375499	+	.	gene_id "ENSRNOG00000010744"; transcript_id "ENSRNOG00000010744_tx_14"; exon_id "19_73399108_73399245_+"; exonnum "14"; txlen "4100";
19	ENSEMBL114_rn	exon	73399108	73399245	0.487585276293281	+	.	gene_id "ENSRNOG00000010744"; transcript_id "ENSRNOG00000010744_tx_17"; exon_id "19_73399108_73399245_+"; exonnum "15"; txlen "4190";
19	ENSEMBL114_rn	exon	73399108	73399245	0.425709738127825	+	.	gene_id "ENSRNOG00000010744"; transcript_id "ENSRNOG00000010744_tx_22"; exon_id "19_73399108_73399245_+"; exonnum "14"; txlen "4049";
19	ENSEMBL114_rn	exon	73399108	73399245	0.400573752380798	+	.	gene_id "ENSRNOG00000010744"; transcript_id "ENSRNOG00000010744_tx_24"; exon_id "19_73399108_73399245_+"; exonnum "14"; txlen "3912";
19	ENSEMBL114_rn	exon	73399108	73399245	0.358665728102082	+	.	gene_id "ENSRNOG00000010744"; transcript_id "ENSRNOG00000010744_tx_25"; exon_id "19_73399108_73399245_+"; exonnum "15"; txlen "4291";
19	ENSEMBL114_rn	exon	73399108	73399245	15.1712272840561	+	.	gene_id "ENSRNOG00000010744"; transcript_id "ENSRNOG00000010744_tx_3"; exon_id "19_73399108_73399245_+"; exonnum "14"; txlen "4150";
19	ENSEMBL114_rn	exon	73399108	73399245	0.00366871842193482	+	.	gene_id "ENSRNOG00000010744"; transcript_id "ENSRNOG00000010744_tx_31"; exon_id "19_73399108_73399245_+"; exonnum "21"; txlen "5596";
19	ENSEMBL114_rn	exon	73399108	73399245	0.00146283778811223	+	.	gene_id "ENSRNOG00000010744"; transcript_id "ENSRNOG00000010744_tx_32"; exon_id "19_73399108_73399245_+"; exonnum "21"; txlen "5592";
19	ENSEMBL114_rn	exon	73399108	73399245	2.21352895097405	+	.	gene_id "ENSRNOG00000010744"; transcript_id "ENSRNOG00000010744_tx_5"; exon_id "19_73399108_73399245_+"; exonnum "14"; txlen "3963";
19	ensembl	exon	73399110	73399245	0	+	.	gene_id "ENSRNOG00000010744"; gene_version "7"; transcript_id "ENSRNOT00000114861"; transcript_version "2"; exon_number "12"; gene_name "Nrp1"; gene_source "ensembl"; gene_biotype "protein_coding"; transcript_name "Nrp1-204"; transcript_source "ensembl"; transcript_biotype "protein_coding"; exon_id "ENSRNOE00000595162"; exon_version "1";
19	ensembl	CDS	73399110	73399245	0	+	0	gene_id "ENSRNOG00000010744"; gene_version "7"; transcript_id "ENSRNOT00000114861"; transcript_version "2"; exon_number "12"; gene_name "Nrp1"; gene_source "ensembl"; gene_biotype "protein_coding"; transcript_name "Nrp1-204"; transcript_source "ensembl"; transcript_biotype "protein_coding"; protein_id "ENSRNOP00000085705"; protein_version "1";
19	ensembl	exon	73404005	73404279	0	+	.	gene_id "ENSRNOG00000010744"; gene_version "7"; transcript_id "ENSRNOT00000014492"; transcript_version "7"; exon_number "15"; gene_name "Nrp1"; gene_source "ensembl"; gene_biotype "protein_coding"; transcript_name "Nrp1-201"; transcript_source "ensembl"; transcript_biotype "protein_coding"; exon_id "ENSRNOE00000750347"; exon_version "1"; tag "Ensembl_canonical";
19	ensembl	CDS	73404005	73404279	0	+	2	gene_id "ENSRNOG00000010744"; gene_version "7"; transcript_id "ENSRNOT00000014492"; transcript_version "7"; exon_number "15"; gene_name "Nrp1"; gene_source "ensembl"; gene_biotype "protein_coding"; transcript_name "Nrp1-201"; transcript_source "ensembl"; transcript_biotype "protein_coding"; protein_id "ENSRNOP00000014492"; protein_version "4"; tag "Ensembl_canonical";
19	ensembl	exon	73404008	73404279	0	+	.	gene_id "ENSRNOG00000010744"; gene_version "7"; transcript_id "ENSRNOT00000114861"; transcript_version "2"; exon_number "13"; gene_name "Nrp1"; gene_source "ensembl"; gene_biotype "protein_coding"; transcript_name "Nrp1-204"; transcript_source "ensembl"; transcript_biotype "protein_coding"; exon_id "ENSRNOE00000102468"; exon_version "1";
19	ensembl	CDS	73404008	73404279	0	+	2	gene_id "ENSRNOG00000010744"; gene_version "7"; transcript_id "ENSRNOT00000114861"; transcript_version "2"; exon_number "13"; gene_name "Nrp1"; gene_source "ensembl"; gene_biotype "protein_coding"; transcript_name "Nrp1-204"; transcript_source "ensembl"; transcript_biotype "protein_coding"; protein_id "ENSRNOP00000085705"; protein_version "1";
19	ensembl	exon	73404008	73404279	0	+	.	gene_id "ENSRNOG00000010744"; gene_version "7"; transcript_id "ENSRNOT00000108605"; transcript_version "2"; exon_number "14"; gene_name "Nrp1"; gene_source "ensembl"; gene_biotype "protein_coding"; transcript_name "Nrp1-203"; transcript_source "ensembl"; transcript_biotype "protein_coding"; exon_id "ENSRNOE00000102468"; exon_version "1";
19	ensembl	CDS	73404008	73404279	0	+	2	gene_id "ENSRNOG00000010744"; gene_version "7"; transcript_id "ENSRNOT00000108605"; transcript_version "2"; exon_number "14"; gene_name "Nrp1"; gene_source "ensembl"; gene_biotype "protein_coding"; transcript_name "Nrp1-203"; transcript_source "ensembl"; transcript_biotype "protein_coding"; protein_id "ENSRNOP00000082340"; protein_version "2";
19	ensembl	exon	73404008	73404279	0	+	.	gene_id "ENSRNOG00000010744"; gene_version "7"; transcript_id "ENSRNOT00000080465"; transcript_version "3"; exon_number "14"; gene_name "Nrp1"; gene_source "ensembl"; gene_biotype "protein_coding"; transcript_name "Nrp1-202"; transcript_source "ensembl"; transcript_biotype "protein_coding"; exon_id "ENSRNOE00000102468"; exon_version "1";
19	ensembl	CDS	73404008	73404279	0	+	2	gene_id "ENSRNOG00000010744"; gene_version "7"; transcript_id "ENSRNOT00000080465"; transcript_version "3"; exon_number "14"; gene_name "Nrp1"; gene_source "ensembl"; gene_biotype "protein_coding"; transcript_name "Nrp1-202"; transcript_source "ensembl"; transcript_biotype "protein_coding"; protein_id "ENSRNOP00000075034"; protein_version "3";
19	ENSEMBL114_rn	exon	73404008	73404279	18.8924597331283	+	.	gene_id "ENSRNOG00000010744"; transcript_id "ENSRNOG00000010744_tx_1"; exon_id "19_73404008_73404279_+"; exonnum "15"; txlen "4201";
19	ENSEMBL114_rn	exon	73404008	73404279	0.99749095197489	+	.	gene_id "ENSRNOG00000010744"; transcript_id "ENSRNOG00000010744_tx_10"; exon_id "19_73404008_73404279_+"; exonnum "16"; txlen "3926";
19	ENSEMBL114_rn	exon	73404008	73404279	0.99749095197489	+	.	gene_id "ENSRNOG00000010744"; transcript_id "ENSRNOG00000010744_tx_11"; exon_id "19_73404008_73404279_+"; exonnum "16"; txlen "4053";
19	ENSEMBL114_rn	exon	73404008	73404279	0.99749095197489	+	.	gene_id "ENSRNOG00000010744"; transcript_id "ENSRNOG00000010744_tx_12"; exon_id "19_73404008_73404279_+"; exonnum "15"; txlen "3788";
19	ENSEMBL114_rn	exon	73404008	73404279	0.99749095197489	+	.	gene_id "ENSRNOG00000010744"; transcript_id "ENSRNOG00000010744_tx_13"; exon_id "19_73404008_73404279_+"; exonnum "15"; txlen "3915";
19	ENSEMBL114_rn	exon	73404008	73404279	0.964643152375499	+	.	gene_id "ENSRNOG00000010744"; transcript_id "ENSRNOG00000010744_tx_14"; exon_id "19_73404008_73404279_+"; exonnum "15"; txlen "4100";
19	ENSEMBL114_rn	exon	73404008	73404279	0.487585276293281	+	.	gene_id "ENSRNOG00000010744"; transcript_id "ENSRNOG00000010744_tx_17"; exon_id "19_73404008_73404279_+"; exonnum "16"; txlen "4190";
19	ENSEMBL114_rn	exon	73404008	73404279	0.487585276293281	+	.	gene_id "ENSRNOG00000010744"; transcript_id "ENSRNOG00000010744_tx_18"; exon_id "19_73404008_73404279_+"; exonnum "14"; txlen "3962";
19	ENSEMBL114_rn	exon	73404008	73404279	0.487585276293281	+	.	gene_id "ENSRNOG00000010744"; transcript_id "ENSRNOG00000010744_tx_19"; exon_id "19_73404008_73404279_+"; exonnum "15"; txlen "4052";
19	ENSEMBL114_rn	exon	73404008	73404279	0.425709738127825	+	.	gene_id "ENSRNOG00000010744"; transcript_id "ENSRNOG00000010744_tx_22"; exon_id "19_73404008_73404279_+"; exonnum "15"; txlen "4049";
19	ENSEMBL114_rn	exon	73404008	73404279	0.400573752380798	+	.	gene_id "ENSRNOG00000010744"; transcript_id "ENSRNOG00000010744_tx_24"; exon_id "19_73404008_73404279_+"; exonnum "15"; txlen "3912";
19	ENSEMBL114_rn	exon	73404008	73404279	0.358665728102082	+	.	gene_id "ENSRNOG00000010744"; transcript_id "ENSRNOG00000010744_tx_25"; exon_id "19_73404008_73404279_+"; exonnum "16"; txlen "4291";
19	ENSEMBL114_rn	exon	73404008	73404279	0.358665728102082	+	.	gene_id "ENSRNOG00000010744"; transcript_id "ENSRNOG00000010744_tx_26"; exon_id "19_73404008_73404279_+"; exonnum "14"; txlen "4063";
19	ENSEMBL114_rn	exon	73404008	73404279	0.358665728102082	+	.	gene_id "ENSRNOG00000010744"; transcript_id "ENSRNOG00000010744_tx_27"; exon_id "19_73404008_73404279_+"; exonnum "15"; txlen "4153";
19	ENSEMBL114_rn	exon	73404008	73404279	15.1712272840561	+	.	gene_id "ENSRNOG00000010744"; transcript_id "ENSRNOG00000010744_tx_3"; exon_id "19_73404008_73404279_+"; exonnum "15"; txlen "4150";
19	ENSEMBL114_rn	exon	73404008	73404279	0.00366871842193482	+	.	gene_id "ENSRNOG00000010744"; transcript_id "ENSRNOG00000010744_tx_31"; exon_id "19_73404008_73404279_+"; exonnum "22"; txlen "5596";
19	ENSEMBL114_rn	exon	73404008	73404279	0.00146283778811223	+	.	gene_id "ENSRNOG00000010744"; transcript_id "ENSRNOG00000010744_tx_32"; exon_id "19_73404008_73404279_+"; exonnum "22"; txlen "5592";
19	ENSEMBL114_rn	exon	73404008	73404279	2.21352895097405	+	.	gene_id "ENSRNOG00000010744"; transcript_id "ENSRNOG00000010744_tx_5"; exon_id "19_73404008_73404279_+"; exonnum "15"; txlen "3963";
19	ENSEMBL114_rn	exon	73404008	73404279	1.34307230802175	+	.	gene_id "ENSRNOG00000010744"; transcript_id "ENSRNOG00000010744_tx_9"; exon_id "19_73404008_73404279_+"; exonnum "14"; txlen "3825";
19	ensembl	exon	73404712	73404808	0	+	.	gene_id "ENSRNOG00000010744"; gene_version "7"; transcript_id "ENSRNOT00000114861"; transcript_version "2"; exon_number "14"; gene_name "Nrp1"; gene_source "ensembl"; gene_biotype "protein_coding"; transcript_name "Nrp1-204"; transcript_source "ensembl"; transcript_biotype "protein_coding"; exon_id "ENSRNOE00000102524"; exon_version "1";
19	ensembl	CDS	73404712	73404808	0	+	0	gene_id "ENSRNOG00000010744"; gene_version "7"; transcript_id "ENSRNOT00000114861"; transcript_version "2"; exon_number "14"; gene_name "Nrp1"; gene_source "ensembl"; gene_biotype "protein_coding"; transcript_name "Nrp1-204"; transcript_source "ensembl"; transcript_biotype "protein_coding"; protein_id "ENSRNOP00000085705"; protein_version "1";
19	ensembl	exon	73404712	73404808	0	+	.	gene_id "ENSRNOG00000010744"; gene_version "7"; transcript_id "ENSRNOT00000108605"; transcript_version "2"; exon_number "15"; gene_name "Nrp1"; gene_source "ensembl"; gene_biotype "protein_coding"; transcript_name "Nrp1-203"; transcript_source "ensembl"; transcript_biotype "protein_coding"; exon_id "ENSRNOE00000102524"; exon_version "1";
19	ensembl	CDS	73404712	73404808	0	+	0	gene_id "ENSRNOG00000010744"; gene_version "7"; transcript_id "ENSRNOT00000108605"; transcript_version "2"; exon_number "15"; gene_name "Nrp1"; gene_source "ensembl"; gene_biotype "protein_coding"; transcript_name "Nrp1-203"; transcript_source "ensembl"; transcript_biotype "protein_coding"; protein_id "ENSRNOP00000082340"; protein_version "2";
19	ensembl	exon	73404712	73404808	0	+	.	gene_id "ENSRNOG00000010744"; gene_version "7"; transcript_id "ENSRNOT00000080465"; transcript_version "3"; exon_number "15"; gene_name "Nrp1"; gene_source "ensembl"; gene_biotype "protein_coding"; transcript_name "Nrp1-202"; transcript_source "ensembl"; transcript_biotype "protein_coding"; exon_id "ENSRNOE00000102524"; exon_version "1";
19	ensembl	CDS	73404712	73404808	0	+	0	gene_id "ENSRNOG00000010744"; gene_version "7"; transcript_id "ENSRNOT00000080465"; transcript_version "3"; exon_number "15"; gene_name "Nrp1"; gene_source "ensembl"; gene_biotype "protein_coding"; transcript_name "Nrp1-202"; transcript_source "ensembl"; transcript_biotype "protein_coding"; protein_id "ENSRNOP00000075034"; protein_version "3";
19	ensembl	exon	73404712	73404808	0	+	.	gene_id "ENSRNOG00000010744"; gene_version "7"; transcript_id "ENSRNOT00000014492"; transcript_version "7"; exon_number "16"; gene_name "Nrp1"; gene_source "ensembl"; gene_biotype "protein_coding"; transcript_name "Nrp1-201"; transcript_source "ensembl"; transcript_biotype "protein_coding"; exon_id "ENSRNOE00000102524"; exon_version "1"; tag "Ensembl_canonical";
19	ensembl	CDS	73404712	73404808	0	+	0	gene_id "ENSRNOG00000010744"; gene_version "7"; transcript_id "ENSRNOT00000014492"; transcript_version "7"; exon_number "16"; gene_name "Nrp1"; gene_source "ensembl"; gene_biotype "protein_coding"; transcript_name "Nrp1-201"; transcript_source "ensembl"; transcript_biotype "protein_coding"; protein_id "ENSRNOP00000014492"; protein_version "4"; tag "Ensembl_canonical";
19	ENSEMBL114_rn	exon	73404712	73404808	18.8924597331283	+	.	gene_id "ENSRNOG00000010744"; transcript_id "ENSRNOG00000010744_tx_1"; exon_id "19_73404712_73404808_+"; exonnum "16"; txlen "4201";
19	ENSEMBL114_rn	exon	73404712	73404808	0.99749095197489	+	.	gene_id "ENSRNOG00000010744"; transcript_id "ENSRNOG00000010744_tx_10"; exon_id "19_73404712_73404808_+"; exonnum "17"; txlen "3926";
19	ENSEMBL114_rn	exon	73404712	73404808	0.99749095197489	+	.	gene_id "ENSRNOG00000010744"; transcript_id "ENSRNOG00000010744_tx_11"; exon_id "19_73404712_73404808_+"; exonnum "17"; txlen "4053";
19	ENSEMBL114_rn	exon	73404712	73404808	0.99749095197489	+	.	gene_id "ENSRNOG00000010744"; transcript_id "ENSRNOG00000010744_tx_12"; exon_id "19_73404712_73404808_+"; exonnum "16"; txlen "3788";
19	ENSEMBL114_rn	exon	73404712	73404808	0.99749095197489	+	.	gene_id "ENSRNOG00000010744"; transcript_id "ENSRNOG00000010744_tx_13"; exon_id "19_73404712_73404808_+"; exonnum "16"; txlen "3915";
19	ENSEMBL114_rn	exon	73404712	73404808	0.964643152375499	+	.	gene_id "ENSRNOG00000010744"; transcript_id "ENSRNOG00000010744_tx_14"; exon_id "19_73404712_73404808_+"; exonnum "16"; txlen "4100";
19	ENSEMBL114_rn	exon	73404712	73404808	0.487585276293281	+	.	gene_id "ENSRNOG00000010744"; transcript_id "ENSRNOG00000010744_tx_17"; exon_id "19_73404712_73404808_+"; exonnum "17"; txlen "4190";
19	ENSEMBL114_rn	exon	73404712	73404808	0.487585276293281	+	.	gene_id "ENSRNOG00000010744"; transcript_id "ENSRNOG00000010744_tx_18"; exon_id "19_73404712_73404808_+"; exonnum "15"; txlen "3962";
19	ENSEMBL114_rn	exon	73404712	73404808	0.487585276293281	+	.	gene_id "ENSRNOG00000010744"; transcript_id "ENSRNOG00000010744_tx_19"; exon_id "19_73404712_73404808_+"; exonnum "16"; txlen "4052";
19	ENSEMBL114_rn	exon	73404712	73404808	0.425709738127825	+	.	gene_id "ENSRNOG00000010744"; transcript_id "ENSRNOG00000010744_tx_22"; exon_id "19_73404712_73404808_+"; exonnum "16"; txlen "4049";
19	ENSEMBL114_rn	exon	73404712	73404808	0.400573752380798	+	.	gene_id "ENSRNOG00000010744"; transcript_id "ENSRNOG00000010744_tx_24"; exon_id "19_73404712_73404808_+"; exonnum "16"; txlen "3912";
19	ENSEMBL114_rn	exon	73404712	73404808	0.358665728102082	+	.	gene_id "ENSRNOG00000010744"; transcript_id "ENSRNOG00000010744_tx_25"; exon_id "19_73404712_73404808_+"; exonnum "17"; txlen "4291";
19	ENSEMBL114_rn	exon	73404712	73404808	0.358665728102082	+	.	gene_id "ENSRNOG00000010744"; transcript_id "ENSRNOG00000010744_tx_26"; exon_id "19_73404712_73404808_+"; exonnum "15"; txlen "4063";
19	ENSEMBL114_rn	exon	73404712	73404808	0.358665728102082	+	.	gene_id "ENSRNOG00000010744"; transcript_id "ENSRNOG00000010744_tx_27"; exon_id "19_73404712_73404808_+"; exonnum "16"; txlen "4153";
19	ENSEMBL114_rn	exon	73404712	73404808	15.1712272840561	+	.	gene_id "ENSRNOG00000010744"; transcript_id "ENSRNOG00000010744_tx_3"; exon_id "19_73404712_73404808_+"; exonnum "16"; txlen "4150";
19	ENSEMBL114_rn	exon	73404712	73404808	0.00366871842193482	+	.	gene_id "ENSRNOG00000010744"; transcript_id "ENSRNOG00000010744_tx_31"; exon_id "19_73404712_73404808_+"; exonnum "23"; txlen "5596";
19	ENSEMBL114_rn	exon	73404712	73404808	0.00146283778811223	+	.	gene_id "ENSRNOG00000010744"; transcript_id "ENSRNOG00000010744_tx_32"; exon_id "19_73404712_73404808_+"; exonnum "23"; txlen "5592";
19	ENSEMBL114_rn	exon	73404712	73404808	2.21352895097405	+	.	gene_id "ENSRNOG00000010744"; transcript_id "ENSRNOG00000010744_tx_5"; exon_id "19_73404712_73404808_+"; exonnum "16"; txlen "3963";
19	ENSEMBL114_rn	exon	73404712	73404808	1.34307230802175	+	.	gene_id "ENSRNOG00000010744"; transcript_id "ENSRNOG00000010744_tx_9"; exon_id "19_73404712_73404808_+"; exonnum "15"; txlen "3825";
19	ensembl	exon	73406870	73406920	0	+	.	gene_id "ENSRNOG00000010744"; gene_version "7"; transcript_id "ENSRNOT00000114861"; transcript_version "2"; exon_number "15"; gene_name "Nrp1"; gene_source "ensembl"; gene_biotype "protein_coding"; transcript_name "Nrp1-204"; transcript_source "ensembl"; transcript_biotype "protein_coding"; exon_id "ENSRNOE00000102578"; exon_version "1";
19	ensembl	CDS	73406870	73406920	0	+	2	gene_id "ENSRNOG00000010744"; gene_version "7"; transcript_id "ENSRNOT00000114861"; transcript_version "2"; exon_number "15"; gene_name "Nrp1"; gene_source "ensembl"; gene_biotype "protein_coding"; transcript_name "Nrp1-204"; transcript_source "ensembl"; transcript_biotype "protein_coding"; protein_id "ENSRNOP00000085705"; protein_version "1";
19	ensembl	exon	73406870	73406920	0	+	.	gene_id "ENSRNOG00000010744"; gene_version "7"; transcript_id "ENSRNOT00000080465"; transcript_version "3"; exon_number "16"; gene_name "Nrp1"; gene_source "ensembl"; gene_biotype "protein_coding"; transcript_name "Nrp1-202"; transcript_source "ensembl"; transcript_biotype "protein_coding"; exon_id "ENSRNOE00000102578"; exon_version "1";
19	ensembl	CDS	73406870	73406920	0	+	2	gene_id "ENSRNOG00000010744"; gene_version "7"; transcript_id "ENSRNOT00000080465"; transcript_version "3"; exon_number "16"; gene_name "Nrp1"; gene_source "ensembl"; gene_biotype "protein_coding"; transcript_name "Nrp1-202"; transcript_source "ensembl"; transcript_biotype "protein_coding"; protein_id "ENSRNOP00000075034"; protein_version "3";
19	ensembl	exon	73406870	73406920	0	+	.	gene_id "ENSRNOG00000010744"; gene_version "7"; transcript_id "ENSRNOT00000014492"; transcript_version "7"; exon_number "17"; gene_name "Nrp1"; gene_source "ensembl"; gene_biotype "protein_coding"; transcript_name "Nrp1-201"; transcript_source "ensembl"; transcript_biotype "protein_coding"; exon_id "ENSRNOE00000102578"; exon_version "1"; tag "Ensembl_canonical";
19	ensembl	CDS	73406870	73406920	0	+	2	gene_id "ENSRNOG00000010744"; gene_version "7"; transcript_id "ENSRNOT00000014492"; transcript_version "7"; exon_number "17"; gene_name "Nrp1"; gene_source "ensembl"; gene_biotype "protein_coding"; transcript_name "Nrp1-201"; transcript_source "ensembl"; transcript_biotype "protein_coding"; protein_id "ENSRNOP00000014492"; protein_version "4"; tag "Ensembl_canonical";
19	ENSEMBL114_rn	exon	73406870	73406920	18.8924597331283	+	.	gene_id "ENSRNOG00000010744"; transcript_id "ENSRNOG00000010744_tx_1"; exon_id "19_73406870_73406920_+"; exonnum "17"; txlen "4201";
19	ENSEMBL114_rn	exon	73406870	73406920	0.99749095197489	+	.	gene_id "ENSRNOG00000010744"; transcript_id "ENSRNOG00000010744_tx_10"; exon_id "19_73406870_73406920_+"; exonnum "18"; txlen "3926";
19	ENSEMBL114_rn	exon	73406870	73406920	0.99749095197489	+	.	gene_id "ENSRNOG00000010744"; transcript_id "ENSRNOG00000010744_tx_11"; exon_id "19_73406870_73406920_+"; exonnum "18"; txlen "4053";
19	ENSEMBL114_rn	exon	73406870	73406920	0.99749095197489	+	.	gene_id "ENSRNOG00000010744"; transcript_id "ENSRNOG00000010744_tx_12"; exon_id "19_73406870_73406920_+"; exonnum "17"; txlen "3788";
19	ENSEMBL114_rn	exon	73406870	73406920	0.99749095197489	+	.	gene_id "ENSRNOG00000010744"; transcript_id "ENSRNOG00000010744_tx_13"; exon_id "19_73406870_73406920_+"; exonnum "17"; txlen "3915";
19	ENSEMBL114_rn	exon	73406870	73406920	0.964643152375499	+	.	gene_id "ENSRNOG00000010744"; transcript_id "ENSRNOG00000010744_tx_14"; exon_id "19_73406870_73406920_+"; exonnum "17"; txlen "4100";
19	ENSEMBL114_rn	exon	73406870	73406920	0.487585276293281	+	.	gene_id "ENSRNOG00000010744"; transcript_id "ENSRNOG00000010744_tx_17"; exon_id "19_73406870_73406920_+"; exonnum "18"; txlen "4190";
19	ENSEMBL114_rn	exon	73406870	73406920	0.487585276293281	+	.	gene_id "ENSRNOG00000010744"; transcript_id "ENSRNOG00000010744_tx_18"; exon_id "19_73406870_73406920_+"; exonnum "16"; txlen "3962";
19	ENSEMBL114_rn	exon	73406870	73406920	0.487585276293281	+	.	gene_id "ENSRNOG00000010744"; transcript_id "ENSRNOG00000010744_tx_19"; exon_id "19_73406870_73406920_+"; exonnum "17"; txlen "4052";
19	ENSEMBL114_rn	exon	73406870	73406920	0.358665728102082	+	.	gene_id "ENSRNOG00000010744"; transcript_id "ENSRNOG00000010744_tx_25"; exon_id "19_73406870_73406920_+"; exonnum "18"; txlen "4291";
19	ENSEMBL114_rn	exon	73406870	73406920	0.358665728102082	+	.	gene_id "ENSRNOG00000010744"; transcript_id "ENSRNOG00000010744_tx_26"; exon_id "19_73406870_73406920_+"; exonnum "16"; txlen "4063";
19	ENSEMBL114_rn	exon	73406870	73406920	0.358665728102082	+	.	gene_id "ENSRNOG00000010744"; transcript_id "ENSRNOG00000010744_tx_27"; exon_id "19_73406870_73406920_+"; exonnum "17"; txlen "4153";
19	ENSEMBL114_rn	exon	73406870	73406920	0.00366871842193482	+	.	gene_id "ENSRNOG00000010744"; transcript_id "ENSRNOG00000010744_tx_31"; exon_id "19_73406870_73406920_+"; exonnum "24"; txlen "5596";
19	ENSEMBL114_rn	exon	73406870	73406920	0.00146283778811223	+	.	gene_id "ENSRNOG00000010744"; transcript_id "ENSRNOG00000010744_tx_32"; exon_id "19_73406870_73406920_+"; exonnum "24"; txlen "5592";
19	ENSEMBL114_rn	exon	73406870	73406920	2.21352895097405	+	.	gene_id "ENSRNOG00000010744"; transcript_id "ENSRNOG00000010744_tx_5"; exon_id "19_73406870_73406920_+"; exonnum "17"; txlen "3963";
19	ENSEMBL114_rn	exon	73406870	73406920	1.34307230802175	+	.	gene_id "ENSRNOG00000010744"; transcript_id "ENSRNOG00000010744_tx_9"; exon_id "19_73406870_73406920_+"; exonnum "16"; txlen "3825";
19	ensembl	CDS	73408834	73409117	0	+	2	gene_id "ENSRNOG00000010744"; gene_version "7"; transcript_id "ENSRNOT00000114861"; transcript_version "2"; exon_number "16"; gene_name "Nrp1"; gene_source "ensembl"; gene_biotype "protein_coding"; transcript_name "Nrp1-204"; transcript_source "ensembl"; transcript_biotype "protein_coding"; protein_id "ENSRNOP00000085705"; protein_version "1";
19	ensembl	CDS	73408834	73409117	0	+	2	gene_id "ENSRNOG00000010744"; gene_version "7"; transcript_id "ENSRNOT00000108605"; transcript_version "2"; exon_number "16"; gene_name "Nrp1"; gene_source "ensembl"; gene_biotype "protein_coding"; transcript_name "Nrp1-203"; transcript_source "ensembl"; transcript_biotype "protein_coding"; protein_id "ENSRNOP00000082340"; protein_version "2";
19	ensembl	CDS	73408834	73409117	0	+	2	gene_id "ENSRNOG00000010744"; gene_version "7"; transcript_id "ENSRNOT00000080465"; transcript_version "3"; exon_number "17"; gene_name "Nrp1"; gene_source "ensembl"; gene_biotype "protein_coding"; transcript_name "Nrp1-202"; transcript_source "ensembl"; transcript_biotype "protein_coding"; protein_id "ENSRNOP00000075034"; protein_version "3";
19	ensembl	CDS	73408834	73409117	0	+	2	gene_id "ENSRNOG00000010744"; gene_version "7"; transcript_id "ENSRNOT00000014492"; transcript_version "7"; exon_number "18"; gene_name "Nrp1"; gene_source "ensembl"; gene_biotype "protein_coding"; transcript_name "Nrp1-201"; transcript_source "ensembl"; transcript_biotype "protein_coding"; protein_id "ENSRNOP00000014492"; protein_version "4"; tag "Ensembl_canonical";
19	ensembl	exon	73408834	73409644	0	+	.	gene_id "ENSRNOG00000010744"; gene_version "7"; transcript_id "ENSRNOT00000108605"; transcript_version "2"; exon_number "16"; gene_name "Nrp1"; gene_source "ensembl"; gene_biotype "protein_coding"; transcript_name "Nrp1-203"; transcript_source "ensembl"; transcript_biotype "protein_coding"; exon_id "ENSRNOE00000802844"; exon_version "1";
19	ensembl	exon	73408834	73409647	0	+	.	gene_id "ENSRNOG00000010744"; gene_version "7"; transcript_id "ENSRNOT00000014492"; transcript_version "7"; exon_number "18"; gene_name "Nrp1"; gene_source "ensembl"; gene_biotype "protein_coding"; transcript_name "Nrp1-201"; transcript_source "ensembl"; transcript_biotype "protein_coding"; exon_id "ENSRNOE00000220548"; exon_version "3"; tag "Ensembl_canonical";
19	ENSEMBL114_rn	exon	73408834	73409647	18.8924597331283	+	.	gene_id "ENSRNOG00000010744"; transcript_id "ENSRNOG00000010744_tx_1"; exon_id "19_73408834_73409647_+"; exonnum "18"; txlen "4201";
19	ENSEMBL114_rn	exon	73408834	73409647	0.99749095197489	+	.	gene_id "ENSRNOG00000010744"; transcript_id "ENSRNOG00000010744_tx_10"; exon_id "19_73408834_73409647_+"; exonnum "19"; txlen "3926";
19	ENSEMBL114_rn	exon	73408834	73409647	0.99749095197489	+	.	gene_id "ENSRNOG00000010744"; transcript_id "ENSRNOG00000010744_tx_11"; exon_id "19_73408834_73409647_+"; exonnum "19"; txlen "4053";
19	ENSEMBL114_rn	exon	73408834	73409647	0.99749095197489	+	.	gene_id "ENSRNOG00000010744"; transcript_id "ENSRNOG00000010744_tx_12"; exon_id "19_73408834_73409647_+"; exonnum "18"; txlen "3788";
19	ENSEMBL114_rn	exon	73408834	73409647	0.99749095197489	+	.	gene_id "ENSRNOG00000010744"; transcript_id "ENSRNOG00000010744_tx_13"; exon_id "19_73408834_73409647_+"; exonnum "18"; txlen "3915";
19	ENSEMBL114_rn	exon	73408834	73409647	0.964643152375499	+	.	gene_id "ENSRNOG00000010744"; transcript_id "ENSRNOG00000010744_tx_14"; exon_id "19_73408834_73409647_+"; exonnum "18"; txlen "4100";
19	ENSEMBL114_rn	exon	73408834	73409647	0.487585276293281	+	.	gene_id "ENSRNOG00000010744"; transcript_id "ENSRNOG00000010744_tx_17"; exon_id "19_73408834_73409647_+"; exonnum "19"; txlen "4190";
19	ENSEMBL114_rn	exon	73408834	73409647	0.487585276293281	+	.	gene_id "ENSRNOG00000010744"; transcript_id "ENSRNOG00000010744_tx_18"; exon_id "19_73408834_73409647_+"; exonnum "17"; txlen "3962";
19	ENSEMBL114_rn	exon	73408834	73409647	0.487585276293281	+	.	gene_id "ENSRNOG00000010744"; transcript_id "ENSRNOG00000010744_tx_19"; exon_id "19_73408834_73409647_+"; exonnum "18"; txlen "4052";
19	ENSEMBL114_rn	exon	73408834	73409647	0.425709738127825	+	.	gene_id "ENSRNOG00000010744"; transcript_id "ENSRNOG00000010744_tx_22"; exon_id "19_73408834_73409647_+"; exonnum "17"; txlen "4049";
19	ENSEMBL114_rn	exon	73408834	73409647	0.400573752380798	+	.	gene_id "ENSRNOG00000010744"; transcript_id "ENSRNOG00000010744_tx_24"; exon_id "19_73408834_73409647_+"; exonnum "17"; txlen "3912";
19	ENSEMBL114_rn	exon	73408834	73409647	0.358665728102082	+	.	gene_id "ENSRNOG00000010744"; transcript_id "ENSRNOG00000010744_tx_25"; exon_id "19_73408834_73409647_+"; exonnum "19"; txlen "4291";
19	ENSEMBL114_rn	exon	73408834	73409647	0.358665728102082	+	.	gene_id "ENSRNOG00000010744"; transcript_id "ENSRNOG00000010744_tx_26"; exon_id "19_73408834_73409647_+"; exonnum "17"; txlen "4063";
19	ENSEMBL114_rn	exon	73408834	73409647	0.358665728102082	+	.	gene_id "ENSRNOG00000010744"; transcript_id "ENSRNOG00000010744_tx_27"; exon_id "19_73408834_73409647_+"; exonnum "18"; txlen "4153";
19	ENSEMBL114_rn	exon	73408834	73409647	15.1712272840561	+	.	gene_id "ENSRNOG00000010744"; transcript_id "ENSRNOG00000010744_tx_3"; exon_id "19_73408834_73409647_+"; exonnum "17"; txlen "4150";
19	ENSEMBL114_rn	exon	73408834	73409647	0.00366871842193482	+	.	gene_id "ENSRNOG00000010744"; transcript_id "ENSRNOG00000010744_tx_31"; exon_id "19_73408834_73409647_+"; exonnum "25"; txlen "5596";
19	ENSEMBL114_rn	exon	73408834	73409647	0.00146283778811223	+	.	gene_id "ENSRNOG00000010744"; transcript_id "ENSRNOG00000010744_tx_32"; exon_id "19_73408834_73409647_+"; exonnum "25"; txlen "5592";
19	ENSEMBL114_rn	exon	73408834	73409647	2.21352895097405	+	.	gene_id "ENSRNOG00000010744"; transcript_id "ENSRNOG00000010744_tx_5"; exon_id "19_73408834_73409647_+"; exonnum "18"; txlen "3963";
19	ENSEMBL114_rn	exon	73408834	73409647	1.34307230802175	+	.	gene_id "ENSRNOG00000010744"; transcript_id "ENSRNOG00000010744_tx_9"; exon_id "19_73408834_73409647_+"; exonnum "17"; txlen "3825";
19	ensembl	exon	73408834	73411702	0	+	.	gene_id "ENSRNOG00000010744"; gene_version "7"; transcript_id "ENSRNOT00000114861"; transcript_version "2"; exon_number "16"; gene_name "Nrp1"; gene_source "ensembl"; gene_biotype "protein_coding"; transcript_name "Nrp1-204"; transcript_source "ensembl"; transcript_biotype "protein_coding"; exon_id "ENSRNOE00000536662"; exon_version "3";
19	ensembl	exon	73408834	73411702	0	+	.	gene_id "ENSRNOG00000010744"; gene_version "7"; transcript_id "ENSRNOT00000080465"; transcript_version "3"; exon_number "17"; gene_name "Nrp1"; gene_source "ensembl"; gene_biotype "protein_coding"; transcript_name "Nrp1-202"; transcript_source "ensembl"; transcript_biotype "protein_coding"; exon_id "ENSRNOE00000536662"; exon_version "3";
19	ensembl	stop_codon	73409118	73409120	0	+	0	gene_id "ENSRNOG00000010744"; gene_version "7"; transcript_id "ENSRNOT00000114861"; transcript_version "2"; exon_number "16"; gene_name "Nrp1"; gene_source "ensembl"; gene_biotype "protein_coding"; transcript_name "Nrp1-204"; transcript_source "ensembl"; transcript_biotype "protein_coding";
19	ensembl	stop_codon	73409118	73409120	0	+	0	gene_id "ENSRNOG00000010744"; gene_version "7"; transcript_id "ENSRNOT00000108605"; transcript_version "2"; exon_number "16"; gene_name "Nrp1"; gene_source "ensembl"; gene_biotype "protein_coding"; transcript_name "Nrp1-203"; transcript_source "ensembl"; transcript_biotype "protein_coding";
19	ensembl	stop_codon	73409118	73409120	0	+	0	gene_id "ENSRNOG00000010744"; gene_version "7"; transcript_id "ENSRNOT00000080465"; transcript_version "3"; exon_number "17"; gene_name "Nrp1"; gene_source "ensembl"; gene_biotype "protein_coding"; transcript_name "Nrp1-202"; transcript_source "ensembl"; transcript_biotype "protein_coding";
19	ensembl	stop_codon	73409118	73409120	0	+	0	gene_id "ENSRNOG00000010744"; gene_version "7"; transcript_id "ENSRNOT00000014492"; transcript_version "7"; exon_number "18"; gene_name "Nrp1"; gene_source "ensembl"; gene_biotype "protein_coding"; transcript_name "Nrp1-201"; transcript_source "ensembl"; transcript_biotype "protein_coding"; tag "Ensembl_canonical";
19	ensembl	three_prime_utr	73409121	73409644	0	+	.	gene_id "ENSRNOG00000010744"; gene_version "7"; transcript_id "ENSRNOT00000108605"; transcript_version "2"; gene_name "Nrp1"; gene_source "ensembl"; gene_biotype "protein_coding"; transcript_name "Nrp1-203"; transcript_source "ensembl"; transcript_biotype "protein_coding";
19	ensembl	three_prime_utr	73409121	73409647	0	+	.	gene_id "ENSRNOG00000010744"; gene_version "7"; transcript_id "ENSRNOT00000014492"; transcript_version "7"; gene_name "Nrp1"; gene_source "ensembl"; gene_biotype "protein_coding"; transcript_name "Nrp1-201"; transcript_source "ensembl"; transcript_biotype "protein_coding"; tag "Ensembl_canonical";
19	ensembl	three_prime_utr	73409121	73411702	0	+	.	gene_id "ENSRNOG00000010744"; gene_version "7"; transcript_id "ENSRNOT00000114861"; transcript_version "2"; gene_name "Nrp1"; gene_source "ensembl"; gene_biotype "protein_coding"; transcript_name "Nrp1-204"; transcript_source "ensembl"; transcript_biotype "protein_coding";
19	ensembl	three_prime_utr	73409121	73411702	0	+	.	gene_id "ENSRNOG00000010744"; gene_version "7"; transcript_id "ENSRNOT00000080465"; transcript_version "3"; gene_name "Nrp1"; gene_source "ensembl"; gene_biotype "protein_coding"; transcript_name "Nrp1-202"; transcript_source "ensembl"; transcript_biotype "protein_coding";
19	ensembl	exon	73436974	73437042	0	+	.	gene_id "ENSRNOG00000090822"; gene_version "1"; transcript_id "ENSRNOT00000130630"; transcript_version "1"; exon_number "1"; gene_source "ensembl"; gene_biotype "lncRNA"; transcript_source "ensembl"; transcript_biotype "lncRNA"; exon_id "ENSRNOE00000742227"; exon_version "1"; tag "Ensembl_canonical";
19	ENSEMBL114_rn	exon	73436974	73437042	0.129366526431903	+	.	gene_id "ENSRNOG00000090822"; transcript_id "ENSRNOG00000090822_tx_4"; exon_id "19_73436974_73437042_+"; exonnum "1"; txlen "822";
19	ENSEMBL114_rn	exon	73436974	73437042	0.0396300231792996	+	.	gene_id "ENSRNOG00000090822"; transcript_id "ENSRNOG00000090822_tx_5"; exon_id "19_73436974_73437042_+"; exonnum "1"; txlen "924";
19	ENSEMBL114_rn	exon	73436974	73437042	0.00848633831145031	+	.	gene_id "ENSRNOG00000090822"; transcript_id "ENSRNOG00000090822_tx_6"; exon_id "19_73436974_73437042_+"; exonnum "1"; txlen "1029";
19	ensembl	gene	73436974	73593667	0	+	.	gene_id "ENSRNOG00000090822"; gene_version "1"; gene_source "ensembl"; gene_biotype "lncRNA";
19	ensembl	transcript	73436974	73593667	0	+	.	gene_id "ENSRNOG00000090822"; gene_version "1"; transcript_id "ENSRNOT00000130630"; transcript_version "1"; gene_source "ensembl"; gene_biotype "lncRNA"; transcript_source "ensembl"; transcript_biotype "lncRNA"; tag "Ensembl_canonical";
19	ensembl	exon	73437710	73437864	0	+	.	gene_id "ENSRNOG00000090822"; gene_version "1"; transcript_id "ENSRNOT00000130630"; transcript_version "1"; exon_number "2"; gene_source "ensembl"; gene_biotype "lncRNA"; transcript_source "ensembl"; transcript_biotype "lncRNA"; exon_id "ENSRNOE00000739639"; exon_version "1"; tag "Ensembl_canonical";
19	ENSEMBL114_rn	exon	73437710	73437864	0.129366526431903	+	.	gene_id "ENSRNOG00000090822"; transcript_id "ENSRNOG00000090822_tx_4"; exon_id "19_73437710_73437864_+"; exonnum "2"; txlen "822";
19	ENSEMBL114_rn	exon	73437710	73437864	0.0396300231792996	+	.	gene_id "ENSRNOG00000090822"; transcript_id "ENSRNOG00000090822_tx_5"; exon_id "19_73437710_73437864_+"; exonnum "2"; txlen "924";
19	ENSEMBL114_rn	exon	73437710	73437864	0.00848633831145031	+	.	gene_id "ENSRNOG00000090822"; transcript_id "ENSRNOG00000090822_tx_6"; exon_id "19_73437710_73437864_+"; exonnum "2"; txlen "1029";
19	sraer114_mid	exon	73460917	73461018	0.0396300231792996	+	.	gene_id "ENSRNOG00000090822"; transcript_id "ENSRNOG00000090822_tx_5"; exon_id "19_73460917_73461018_+"; exonnum "3"; txlen "924";
19	sraer114_mid	exon	73460917	73461018	0.00848633831145031	+	.	gene_id "ENSRNOG00000090822"; transcript_id "ENSRNOG00000090822_tx_6"; exon_id "19_73460917_73461018_+"; exonnum "3"; txlen "1029";
19	ensembl	exon	73462316	73462567	0	+	.	gene_id "ENSRNOG00000090822"; gene_version "1"; transcript_id "ENSRNOT00000130630"; transcript_version "1"; exon_number "3"; gene_source "ensembl"; gene_biotype "lncRNA"; transcript_source "ensembl"; transcript_biotype "lncRNA"; exon_id "ENSRNOE00000733773"; exon_version "1"; tag "Ensembl_canonical";
19	ENSEMBL114_rn	exon	73462316	73462567	0.129366526431903	+	.	gene_id "ENSRNOG00000090822"; transcript_id "ENSRNOG00000090822_tx_4"; exon_id "19_73462316_73462567_+"; exonnum "3"; txlen "822";
19	ENSEMBL114_rn	exon	73462316	73462567	0.0396300231792996	+	.	gene_id "ENSRNOG00000090822"; transcript_id "ENSRNOG00000090822_tx_5"; exon_id "19_73462316_73462567_+"; exonnum "4"; txlen "924";
19	ENSEMBL114_rn	exon	73462316	73462567	0.00848633831145031	+	.	gene_id "ENSRNOG00000090822"; transcript_id "ENSRNOG00000090822_tx_6"; exon_id "19_73462316_73462567_+"; exonnum "4"; txlen "1029";
19	ensembl	exon	73462753	73462861	0	+	.	gene_id "ENSRNOG00000090822"; gene_version "1"; transcript_id "ENSRNOT00000130630"; transcript_version "1"; exon_number "4"; gene_source "ensembl"; gene_biotype "lncRNA"; transcript_source "ensembl"; transcript_biotype "lncRNA"; exon_id "ENSRNOE00000773907"; exon_version "1"; tag "Ensembl_canonical";
19	ENSEMBL114_rn	exon	73462753	73462861	0.129366526431903	+	.	gene_id "ENSRNOG00000090822"; transcript_id "ENSRNOG00000090822_tx_4"; exon_id "19_73462753_73462861_+"; exonnum "4"; txlen "822";
19	ENSEMBL114_rn	exon	73462753	73462861	0.0396300231792996	+	.	gene_id "ENSRNOG00000090822"; transcript_id "ENSRNOG00000090822_tx_5"; exon_id "19_73462753_73462861_+"; exonnum "5"; txlen "924";
19	ENSEMBL114_rn	exon	73462753	73462861	0.00848633831145031	+	.	gene_id "ENSRNOG00000090822"; transcript_id "ENSRNOG00000090822_tx_6"; exon_id "19_73462753_73462861_+"; exonnum "5"; txlen "1029";
19	sraer114_ss	exon	73464122	73464358	0.129366526431903	+	.	gene_id "ENSRNOG00000090822"; transcript_id "ENSRNOG00000090822_tx_4"; exon_id "19_73464122_73464358_+"; exonnum "5"; txlen "822";
19	sraer114_ss	exon	73464122	73464358	0.0396300231792996	+	.	gene_id "ENSRNOG00000090822"; transcript_id "ENSRNOG00000090822_tx_5"; exon_id "19_73464122_73464358_+"; exonnum "6"; txlen "924";
19	ensembl	exon	73471791	73471915	0	+	.	gene_id "ENSRNOG00000075023"; gene_version "1"; transcript_id "ENSRNOT00000127946"; transcript_version "1"; exon_number "1"; gene_source "ensembl"; gene_biotype "lncRNA"; transcript_source "ensembl"; transcript_biotype "lncRNA"; exon_id "ENSRNOE00000800198"; exon_version "1";
19	ENSEMBL114_rn	exon	73471791	73471915	0.00398865848095161	+	.	gene_id "ENSRNOG00000075023"; transcript_id "ENSRNOG00000075023_tx_3"; exon_id "19_73471791_73471915_+"; exonnum "1"; txlen "741";
19	ensembl	gene	73471791	73502258	0	+	.	gene_id "ENSRNOG00000075023"; gene_version "1"; gene_source "ensembl"; gene_biotype "lncRNA";
19	ensembl	transcript	73471791	73502258	0	+	.	gene_id "ENSRNOG00000075023"; gene_version "1"; transcript_id "ENSRNOT00000127946"; transcript_version "1"; gene_source "ensembl"; gene_biotype "lncRNA"; transcript_source "ensembl"; transcript_biotype "lncRNA";
19	ensembl	exon	73472249	73472454	0	+	.	gene_id "ENSRNOG00000075023"; gene_version "1"; transcript_id "ENSRNOT00000133739"; transcript_version "1"; exon_number "1"; gene_source "ensembl"; gene_biotype "lncRNA"; transcript_source "ensembl"; transcript_biotype "lncRNA"; exon_id "ENSRNOE00000768176"; exon_version "1"; tag "Ensembl_canonical";
19	ensembl	transcript	73472249	73502258	0	+	.	gene_id "ENSRNOG00000075023"; gene_version "1"; transcript_id "ENSRNOT00000133739"; transcript_version "1"; gene_source "ensembl"; gene_biotype "lncRNA"; transcript_source "ensembl"; transcript_biotype "lncRNA"; tag "Ensembl_canonical";
19	sraer114_mid	exon	73472376	73472454	0.00398865848095161	+	.	gene_id "ENSRNOG00000075023"; transcript_id "ENSRNOG00000075023_tx_3"; exon_id "19_73472376_73472454_+"; exonnum "2"; txlen "741";
19	ensembl	exon	73480074	73480215	0	+	.	gene_id "ENSRNOG00000075023"; gene_version "1"; transcript_id "ENSRNOT00000127946"; transcript_version "1"; exon_number "2"; gene_source "ensembl"; gene_biotype "lncRNA"; transcript_source "ensembl"; transcript_biotype "lncRNA"; exon_id "ENSRNOE00000811124"; exon_version "1";
19	ensembl	exon	73480074	73480215	0	+	.	gene_id "ENSRNOG00000075023"; gene_version "1"; transcript_id "ENSRNOT00000133739"; transcript_version "1"; exon_number "2"; gene_source "ensembl"; gene_biotype "lncRNA"; transcript_source "ensembl"; transcript_biotype "lncRNA"; exon_id "ENSRNOE00000811124"; exon_version "1"; tag "Ensembl_canonical";
19	ENSEMBL114_rn	exon	73480074	73480215	0.00398865848095161	+	.	gene_id "ENSRNOG00000075023"; transcript_id "ENSRNOG00000075023_tx_3"; exon_id "19_73480074_73480215_+"; exonnum "3"; txlen "741";
19	sraer114_es	exon	73501524	73501774	0.33557565976933	+	.	gene_id "ENSRNOG00000075023"; transcript_id "ENSRNOG00000075023_tx_1"; exon_id "19_73501524_73501774_+"; exonnum "1"; txlen "646";
19	ensembl	exon	73501864	73502258	0	+	.	gene_id "ENSRNOG00000075023"; gene_version "1"; transcript_id "ENSRNOT00000127946"; transcript_version "1"; exon_number "3"; gene_source "ensembl"; gene_biotype "lncRNA"; transcript_source "ensembl"; transcript_biotype "lncRNA"; exon_id "ENSRNOE00000809616"; exon_version "1";
19	ensembl	exon	73501864	73502258	0	+	.	gene_id "ENSRNOG00000075023"; gene_version "1"; transcript_id "ENSRNOT00000133739"; transcript_version "1"; exon_number "3"; gene_source "ensembl"; gene_biotype "lncRNA"; transcript_source "ensembl"; transcript_biotype "lncRNA"; exon_id "ENSRNOE00000809616"; exon_version "1"; tag "Ensembl_canonical";
19	ENSEMBL114_rn	exon	73501864	73502258	0.33557565976933	+	.	gene_id "ENSRNOG00000075023"; transcript_id "ENSRNOG00000075023_tx_1"; exon_id "19_73501864_73502258_+"; exonnum "2"; txlen "646";
19	ENSEMBL114_rn	exon	73501864	73502258	0.00398865848095161	+	.	gene_id "ENSRNOG00000075023"; transcript_id "ENSRNOG00000075023_tx_3"; exon_id "19_73501864_73502258_+"; exonnum "4"; txlen "741";
19	ensembl	exon	73526434	73526578	0	+	.	gene_id "ENSRNOG00000090822"; gene_version "1"; transcript_id "ENSRNOT00000168389"; transcript_version "1"; exon_number "1"; gene_source "ensembl"; gene_biotype "lncRNA"; transcript_source "ensembl"; transcript_biotype "lncRNA"; exon_id "ENSRNOE00000702146"; exon_version "1";
19	ensembl	transcript	73526434	73593667	0	+	.	gene_id "ENSRNOG00000090822"; gene_version "1"; transcript_id "ENSRNOT00000168389"; transcript_version "1"; gene_source "ensembl"; gene_biotype "lncRNA"; transcript_source "ensembl"; transcript_biotype "lncRNA";
19	ensembl	exon	73566753	73571185	0	+	.	gene_id "ENSRNOG00000089710"; gene_version "1"; transcript_id "ENSRNOT00000137211"; transcript_version "1"; exon_number "1"; gene_source "ensembl"; gene_biotype "lncRNA"; transcript_source "ensembl"; transcript_biotype "lncRNA"; exon_id "ENSRNOE00000725020"; exon_version "1"; tag "Ensembl_canonical";
19	ensembl	gene	73566753	73571981	0	+	.	gene_id "ENSRNOG00000089710"; gene_version "1"; gene_source "ensembl"; gene_biotype "lncRNA";
19	ensembl	transcript	73566753	73571981	0	+	.	gene_id "ENSRNOG00000089710"; gene_version "1"; transcript_id "ENSRNOT00000137211"; transcript_version "1"; gene_source "ensembl"; gene_biotype "lncRNA"; transcript_source "ensembl"; transcript_biotype "lncRNA"; tag "Ensembl_canonical";
19	ensembl	exon	73571597	73571981	0	+	.	gene_id "ENSRNOG00000089710"; gene_version "1"; transcript_id "ENSRNOT00000137211"; transcript_version "1"; exon_number "2"; gene_source "ensembl"; gene_biotype "lncRNA"; transcript_source "ensembl"; transcript_biotype "lncRNA"; exon_id "ENSRNOE00000761059"; exon_version "1"; tag "Ensembl_canonical";
19	ensembl	exon	73588994	73589348	0	+	.	gene_id "ENSRNOG00000090822"; gene_version "1"; transcript_id "ENSRNOT00000149868"; transcript_version "1"; exon_number "1"; gene_source "ensembl"; gene_biotype "lncRNA"; transcript_source "ensembl"; transcript_biotype "lncRNA"; exon_id "ENSRNOE00000680137"; exon_version "1";
19	ensembl	transcript	73588994	73593667	0	+	.	gene_id "ENSRNOG00000090822"; gene_version "1"; transcript_id "ENSRNOT00000149868"; transcript_version "1"; gene_source "ensembl"; gene_biotype "lncRNA"; transcript_source "ensembl"; transcript_biotype "lncRNA";
19	ensembl	exon	73589965	73590076	0	+	.	gene_id "ENSRNOG00000090822"; gene_version "1"; transcript_id "ENSRNOT00000149868"; transcript_version "1"; exon_number "2"; gene_source "ensembl"; gene_biotype "lncRNA"; transcript_source "ensembl"; transcript_biotype "lncRNA"; exon_id "ENSRNOE00000690555"; exon_version "1";
19	ensembl	exon	73593326	73593667	0	+	.	gene_id "ENSRNOG00000090822"; gene_version "1"; transcript_id "ENSRNOT00000130630"; transcript_version "1"; exon_number "5"; gene_source "ensembl"; gene_biotype "lncRNA"; transcript_source "ensembl"; transcript_biotype "lncRNA"; exon_id "ENSRNOE00000716797"; exon_version "1"; tag "Ensembl_canonical";
19	ensembl	exon	73593326	73593667	0	+	.	gene_id "ENSRNOG00000090822"; gene_version "1"; transcript_id "ENSRNOT00000168389"; transcript_version "1"; exon_number "2"; gene_source "ensembl"; gene_biotype "lncRNA"; transcript_source "ensembl"; transcript_biotype "lncRNA"; exon_id "ENSRNOE00000716797"; exon_version "1";
19	ensembl	exon	73593326	73593667	0	+	.	gene_id "ENSRNOG00000090822"; gene_version "1"; transcript_id "ENSRNOT00000149868"; transcript_version "1"; exon_number "3"; gene_source "ensembl"; gene_biotype "lncRNA"; transcript_source "ensembl"; transcript_biotype "lncRNA"; exon_id "ENSRNOE00000716797"; exon_version "1";
19	ENSEMBL114_rn	exon	73593326	73593667	0.00848633831145031	+	.	gene_id "ENSRNOG00000090822"; transcript_id "ENSRNOG00000090822_tx_6"; exon_id "19_73593326_73593667_+"; exonnum "6"; txlen "1029";
19	ensembl	exon	73602126	73602446	0	+	.	gene_id "ENSRNOG00000010966"; gene_version "8"; transcript_id "ENSRNOT00000109602"; transcript_version "2"; exon_number "1"; gene_name "Itgb1"; gene_source "ensembl"; gene_biotype "protein_coding"; transcript_name "Itgb1-202"; transcript_source "ensembl"; transcript_biotype "protein_coding"; exon_id "ENSRNOE00000391377"; exon_version "4";
19	ensembl	five_prime_utr	73602126	73602446	0	+	.	gene_id "ENSRNOG00000010966"; gene_version "8"; transcript_id "ENSRNOT00000109602"; transcript_version "2"; gene_name "Itgb1"; gene_source "ensembl"; gene_biotype "protein_coding"; transcript_name "Itgb1-202"; transcript_source "ensembl"; transcript_biotype "protein_coding";
19	ensembl	transcript	73602126	73650259	0	+	.	gene_id "ENSRNOG00000010966"; gene_version "8"; transcript_id "ENSRNOT00000109602"; transcript_version "2"; gene_name "Itgb1"; gene_source "ensembl"; gene_biotype "protein_coding"; transcript_name "Itgb1-202"; transcript_source "ensembl"; transcript_biotype "protein_coding";
19	ensembl	gene	73602126	73650269	0	+	.	gene_id "ENSRNOG00000010966"; gene_version "8"; gene_name "Itgb1"; gene_source "ensembl"; gene_biotype "protein_coding";
19	ensembl	five_prime_utr	73605986	73606043	0	+	.	gene_id "ENSRNOG00000010966"; gene_version "8"; transcript_id "ENSRNOT00000134870"; transcript_version "1"; gene_name "Itgb1"; gene_source "ensembl"; gene_biotype "protein_coding"; transcript_name "Itgb1-203"; transcript_source "ensembl"; transcript_biotype "protein_coding";
19	ensembl	exon	73605986	73606061	0	+	.	gene_id "ENSRNOG00000010966"; gene_version "8"; transcript_id "ENSRNOT00000134870"; transcript_version "1"; exon_number "1"; gene_name "Itgb1"; gene_source "ensembl"; gene_biotype "protein_coding"; transcript_name "Itgb1-203"; transcript_source "ensembl"; transcript_biotype "protein_coding"; exon_id "ENSRNOE00000769515"; exon_version "1";
19	ensembl	transcript	73605986	73650269	0	+	.	gene_id "ENSRNOG00000010966"; gene_version "8"; transcript_id "ENSRNOT00000134870"; transcript_version "1"; gene_name "Itgb1"; gene_source "ensembl"; gene_biotype "protein_coding"; transcript_name "Itgb1-203"; transcript_source "ensembl"; transcript_biotype "protein_coding";
19	ensembl	start_codon	73606044	73606046	0	+	0	gene_id "ENSRNOG00000010966"; gene_version "8"; transcript_id "ENSRNOT00000134870"; transcript_version "1"; exon_number "1"; gene_name "Itgb1"; gene_source "ensembl"; gene_biotype "protein_coding"; transcript_name "Itgb1-203"; transcript_source "ensembl"; transcript_biotype "protein_coding";
19	ensembl	CDS	73606044	73606061	0	+	0	gene_id "ENSRNOG00000010966"; gene_version "8"; transcript_id "ENSRNOT00000134870"; transcript_version "1"; exon_number "1"; gene_name "Itgb1"; gene_source "ensembl"; gene_biotype "protein_coding"; transcript_name "Itgb1-203"; transcript_source "ensembl"; transcript_biotype "protein_coding"; protein_id "ENSRNOP00000108731"; protein_version "1";
19	ensembl	start_codon	73621826	73621828	0	+	0	gene_id "ENSRNOG00000010966"; gene_version "8"; transcript_id "ENSRNOT00000014785"; transcript_version "7"; exon_number "1"; gene_name "Itgb1"; gene_source "ensembl"; gene_biotype "protein_coding"; transcript_name "Itgb1-201"; transcript_source "ensembl"; transcript_biotype "protein_coding";
19	ensembl	start_codon	73621826	73621828	0	+	0	gene_id "ENSRNOG00000010966"; gene_version "8"; transcript_id "ENSRNOT00000164127"; transcript_version "1"; exon_number "1"; gene_name "Itgb1"; gene_source "ensembl"; gene_biotype "protein_coding"; transcript_name "Itgb1-204"; transcript_source "ensembl"; transcript_biotype "protein_coding"; tag "Ensembl_canonical";
19	ensembl	start_codon	73621826	73621828	0	+	0	gene_id "ENSRNOG00000010966"; gene_version "8"; transcript_id "ENSRNOT00000109602"; transcript_version "2"; exon_number "2"; gene_name "Itgb1"; gene_source "ensembl"; gene_biotype "protein_coding"; transcript_name "Itgb1-202"; transcript_source "ensembl"; transcript_biotype "protein_coding";
19	ensembl	exon	73621826	73621892	0	+	.	gene_id "ENSRNOG00000010966"; gene_version "8"; transcript_id "ENSRNOT00000014785"; transcript_version "7"; exon_number "1"; gene_name "Itgb1"; gene_source "ensembl"; gene_biotype "protein_coding"; transcript_name "Itgb1-201"; transcript_source "ensembl"; transcript_biotype "protein_coding"; exon_id "ENSRNOE00000103184"; exon_version "2";
19	ensembl	CDS	73621826	73621892	0	+	0	gene_id "ENSRNOG00000010966"; gene_version "8"; transcript_id "ENSRNOT00000014785"; transcript_version "7"; exon_number "1"; gene_name "Itgb1"; gene_source "ensembl"; gene_biotype "protein_coding"; transcript_name "Itgb1-201"; transcript_source "ensembl"; transcript_biotype "protein_coding"; protein_id "ENSRNOP00000014785"; protein_version "6";
19	ensembl	exon	73621826	73621892	0	+	.	gene_id "ENSRNOG00000010966"; gene_version "8"; transcript_id "ENSRNOT00000164127"; transcript_version "1"; exon_number "1"; gene_name "Itgb1"; gene_source "ensembl"; gene_biotype "protein_coding"; transcript_name "Itgb1-204"; transcript_source "ensembl"; transcript_biotype "protein_coding"; exon_id "ENSRNOE00000103184"; exon_version "2"; tag "Ensembl_canonical";
19	ensembl	CDS	73621826	73621892	0	+	0	gene_id "ENSRNOG00000010966"; gene_version "8"; transcript_id "ENSRNOT00000164127"; transcript_version "1"; exon_number "1"; gene_name "Itgb1"; gene_source "ensembl"; gene_biotype "protein_coding"; transcript_name "Itgb1-204"; transcript_source "ensembl"; transcript_biotype "protein_coding"; protein_id "ENSRNOP00000105381"; protein_version "1"; tag "Ensembl_canonical";
19	ensembl	exon	73621826	73621892	0	+	.	gene_id "ENSRNOG00000010966"; gene_version "8"; transcript_id "ENSRNOT00000134870"; transcript_version "1"; exon_number "2"; gene_name "Itgb1"; gene_source "ensembl"; gene_biotype "protein_coding"; transcript_name "Itgb1-203"; transcript_source "ensembl"; transcript_biotype "protein_coding"; exon_id "ENSRNOE00000103184"; exon_version "2";
19	ensembl	CDS	73621826	73621892	0	+	0	gene_id "ENSRNOG00000010966"; gene_version "8"; transcript_id "ENSRNOT00000134870"; transcript_version "1"; exon_number "2"; gene_name "Itgb1"; gene_source "ensembl"; gene_biotype "protein_coding"; transcript_name "Itgb1-203"; transcript_source "ensembl"; transcript_biotype "protein_coding"; protein_id "ENSRNOP00000108731"; protein_version "1";
19	ensembl	exon	73621826	73621892	0	+	.	gene_id "ENSRNOG00000010966"; gene_version "8"; transcript_id "ENSRNOT00000109602"; transcript_version "2"; exon_number "2"; gene_name "Itgb1"; gene_source "ensembl"; gene_biotype "protein_coding"; transcript_name "Itgb1-202"; transcript_source "ensembl"; transcript_biotype "protein_coding"; exon_id "ENSRNOE00000103184"; exon_version "2";
19	ensembl	CDS	73621826	73621892	0	+	0	gene_id "ENSRNOG00000010966"; gene_version "8"; transcript_id "ENSRNOT00000109602"; transcript_version "2"; exon_number "2"; gene_name "Itgb1"; gene_source "ensembl"; gene_biotype "protein_coding"; transcript_name "Itgb1-202"; transcript_source "ensembl"; transcript_biotype "protein_coding"; protein_id "ENSRNOP00000093150"; protein_version "2";
19	ensembl	transcript	73621826	73650259	0	+	.	gene_id "ENSRNOG00000010966"; gene_version "8"; transcript_id "ENSRNOT00000014785"; transcript_version "7"; gene_name "Itgb1"; gene_source "ensembl"; gene_biotype "protein_coding"; transcript_name "Itgb1-201"; transcript_source "ensembl"; transcript_biotype "protein_coding";
19	ensembl	transcript	73621826	73650269	0	+	.	gene_id "ENSRNOG00000010966"; gene_version "8"; transcript_id "ENSRNOT00000164127"; transcript_version "1"; gene_name "Itgb1"; gene_source "ensembl"; gene_biotype "protein_coding"; transcript_name "Itgb1-204"; transcript_source "ensembl"; transcript_biotype "protein_coding"; tag "Ensembl_canonical";
19	ensembl	exon	73623427	73623512	0	+	.	gene_id "ENSRNOG00000010966"; gene_version "8"; transcript_id "ENSRNOT00000014785"; transcript_version "7"; exon_number "2"; gene_name "Itgb1"; gene_source "ensembl"; gene_biotype "protein_coding"; transcript_name "Itgb1-201"; transcript_source "ensembl"; transcript_biotype "protein_coding"; exon_id "ENSRNOE00000703772"; exon_version "1";
19	ensembl	CDS	73623427	73623512	0	+	2	gene_id "ENSRNOG00000010966"; gene_version "8"; transcript_id "ENSRNOT00000014785"; transcript_version "7"; exon_number "2"; gene_name "Itgb1"; gene_source "ensembl"; gene_biotype "protein_coding"; transcript_name "Itgb1-201"; transcript_source "ensembl"; transcript_biotype "protein_coding"; protein_id "ENSRNOP00000014785"; protein_version "6";
19	ensembl	exon	73623427	73623512	0	+	.	gene_id "ENSRNOG00000010966"; gene_version "8"; transcript_id "ENSRNOT00000164127"; transcript_version "1"; exon_number "2"; gene_name "Itgb1"; gene_source "ensembl"; gene_biotype "protein_coding"; transcript_name "Itgb1-204"; transcript_source "ensembl"; transcript_biotype "protein_coding"; exon_id "ENSRNOE00000703772"; exon_version "1"; tag "Ensembl_canonical";
19	ensembl	CDS	73623427	73623512	0	+	2	gene_id "ENSRNOG00000010966"; gene_version "8"; transcript_id "ENSRNOT00000164127"; transcript_version "1"; exon_number "2"; gene_name "Itgb1"; gene_source "ensembl"; gene_biotype "protein_coding"; transcript_name "Itgb1-204"; transcript_source "ensembl"; transcript_biotype "protein_coding"; protein_id "ENSRNOP00000105381"; protein_version "1"; tag "Ensembl_canonical";
19	ensembl	exon	73623427	73623512	0	+	.	gene_id "ENSRNOG00000010966"; gene_version "8"; transcript_id "ENSRNOT00000134870"; transcript_version "1"; exon_number "3"; gene_name "Itgb1"; gene_source "ensembl"; gene_biotype "protein_coding"; transcript_name "Itgb1-203"; transcript_source "ensembl"; transcript_biotype "protein_coding"; exon_id "ENSRNOE00000703772"; exon_version "1";
19	ensembl	CDS	73623427	73623512	0	+	2	gene_id "ENSRNOG00000010966"; gene_version "8"; transcript_id "ENSRNOT00000134870"; transcript_version "1"; exon_number "3"; gene_name "Itgb1"; gene_source "ensembl"; gene_biotype "protein_coding"; transcript_name "Itgb1-203"; transcript_source "ensembl"; transcript_biotype "protein_coding"; protein_id "ENSRNOP00000108731"; protein_version "1";
19	ensembl	exon	73623427	73623512	0	+	.	gene_id "ENSRNOG00000010966"; gene_version "8"; transcript_id "ENSRNOT00000109602"; transcript_version "2"; exon_number "3"; gene_name "Itgb1"; gene_source "ensembl"; gene_biotype "protein_coding"; transcript_name "Itgb1-202"; transcript_source "ensembl"; transcript_biotype "protein_coding"; exon_id "ENSRNOE00000703772"; exon_version "1";
19	ensembl	CDS	73623427	73623512	0	+	2	gene_id "ENSRNOG00000010966"; gene_version "8"; transcript_id "ENSRNOT00000109602"; transcript_version "2"; exon_number "3"; gene_name "Itgb1"; gene_source "ensembl"; gene_biotype "protein_coding"; transcript_name "Itgb1-202"; transcript_source "ensembl"; transcript_biotype "protein_coding"; protein_id "ENSRNOP00000093150"; protein_version "2";
19	ensembl	exon	73626953	73627175	0	+	.	gene_id "ENSRNOG00000010966"; gene_version "8"; transcript_id "ENSRNOT00000014785"; transcript_version "7"; exon_number "3"; gene_name "Itgb1"; gene_source "ensembl"; gene_biotype "protein_coding"; transcript_name "Itgb1-201"; transcript_source "ensembl"; transcript_biotype "protein_coding"; exon_id "ENSRNOE00000816847"; exon_version "1";
19	ensembl	CDS	73626953	73627175	0	+	0	gene_id "ENSRNOG00000010966"; gene_version "8"; transcript_id "ENSRNOT00000014785"; transcript_version "7"; exon_number "3"; gene_name "Itgb1"; gene_source "ensembl"; gene_biotype "protein_coding"; transcript_name "Itgb1-201"; transcript_source "ensembl"; transcript_biotype "protein_coding"; protein_id "ENSRNOP00000014785"; protein_version "6";
19	ensembl	exon	73626953	73627175	0	+	.	gene_id "ENSRNOG00000010966"; gene_version "8"; transcript_id "ENSRNOT00000164127"; transcript_version "1"; exon_number "3"; gene_name "Itgb1"; gene_source "ensembl"; gene_biotype "protein_coding"; transcript_name "Itgb1-204"; transcript_source "ensembl"; transcript_biotype "protein_coding"; exon_id "ENSRNOE00000816847"; exon_version "1"; tag "Ensembl_canonical";
19	ensembl	CDS	73626953	73627175	0	+	0	gene_id "ENSRNOG00000010966"; gene_version "8"; transcript_id "ENSRNOT00000164127"; transcript_version "1"; exon_number "3"; gene_name "Itgb1"; gene_source "ensembl"; gene_biotype "protein_coding"; transcript_name "Itgb1-204"; transcript_source "ensembl"; transcript_biotype "protein_coding"; protein_id "ENSRNOP00000105381"; protein_version "1"; tag "Ensembl_canonical";
19	ensembl	exon	73626953	73627175	0	+	.	gene_id "ENSRNOG00000010966"; gene_version "8"; transcript_id "ENSRNOT00000134870"; transcript_version "1"; exon_number "4"; gene_name "Itgb1"; gene_source "ensembl"; gene_biotype "protein_coding"; transcript_name "Itgb1-203"; transcript_source "ensembl"; transcript_biotype "protein_coding"; exon_id "ENSRNOE00000816847"; exon_version "1";
19	ensembl	CDS	73626953	73627175	0	+	0	gene_id "ENSRNOG00000010966"; gene_version "8"; transcript_id "ENSRNOT00000134870"; transcript_version "1"; exon_number "4"; gene_name "Itgb1"; gene_source "ensembl"; gene_biotype "protein_coding"; transcript_name "Itgb1-203"; transcript_source "ensembl"; transcript_biotype "protein_coding"; protein_id "ENSRNOP00000108731"; protein_version "1";
19	ensembl	exon	73626953	73627175	0	+	.	gene_id "ENSRNOG00000010966"; gene_version "8"; transcript_id "ENSRNOT00000109602"; transcript_version "2"; exon_number "4"; gene_name "Itgb1"; gene_source "ensembl"; gene_biotype "protein_coding"; transcript_name "Itgb1-202"; transcript_source "ensembl"; transcript_biotype "protein_coding"; exon_id "ENSRNOE00000816847"; exon_version "1";
19	ensembl	CDS	73626953	73627175	0	+	0	gene_id "ENSRNOG00000010966"; gene_version "8"; transcript_id "ENSRNOT00000109602"; transcript_version "2"; exon_number "4"; gene_name "Itgb1"; gene_source "ensembl"; gene_biotype "protein_coding"; transcript_name "Itgb1-202"; transcript_source "ensembl"; transcript_biotype "protein_coding"; protein_id "ENSRNOP00000093150"; protein_version "2";
19	ensembl	exon	73629924	73630094	0	+	.	gene_id "ENSRNOG00000010966"; gene_version "8"; transcript_id "ENSRNOT00000014785"; transcript_version "7"; exon_number "4"; gene_name "Itgb1"; gene_source "ensembl"; gene_biotype "protein_coding"; transcript_name "Itgb1-201"; transcript_source "ensembl"; transcript_biotype "protein_coding"; exon_id "ENSRNOE00000103387"; exon_version "1";
19	ensembl	CDS	73629924	73630094	0	+	2	gene_id "ENSRNOG00000010966"; gene_version "8"; transcript_id "ENSRNOT00000014785"; transcript_version "7"; exon_number "4"; gene_name "Itgb1"; gene_source "ensembl"; gene_biotype "protein_coding"; transcript_name "Itgb1-201"; transcript_source "ensembl"; transcript_biotype "protein_coding"; protein_id "ENSRNOP00000014785"; protein_version "6";
19	ensembl	exon	73629924	73630094	0	+	.	gene_id "ENSRNOG00000010966"; gene_version "8"; transcript_id "ENSRNOT00000164127"; transcript_version "1"; exon_number "4"; gene_name "Itgb1"; gene_source "ensembl"; gene_biotype "protein_coding"; transcript_name "Itgb1-204"; transcript_source "ensembl"; transcript_biotype "protein_coding"; exon_id "ENSRNOE00000103387"; exon_version "1"; tag "Ensembl_canonical";
19	ensembl	CDS	73629924	73630094	0	+	2	gene_id "ENSRNOG00000010966"; gene_version "8"; transcript_id "ENSRNOT00000164127"; transcript_version "1"; exon_number "4"; gene_name "Itgb1"; gene_source "ensembl"; gene_biotype "protein_coding"; transcript_name "Itgb1-204"; transcript_source "ensembl"; transcript_biotype "protein_coding"; protein_id "ENSRNOP00000105381"; protein_version "1"; tag "Ensembl_canonical";
19	ensembl	exon	73629924	73630094	0	+	.	gene_id "ENSRNOG00000010966"; gene_version "8"; transcript_id "ENSRNOT00000134870"; transcript_version "1"; exon_number "5"; gene_name "Itgb1"; gene_source "ensembl"; gene_biotype "protein_coding"; transcript_name "Itgb1-203"; transcript_source "ensembl"; transcript_biotype "protein_coding"; exon_id "ENSRNOE00000103387"; exon_version "1";
19	ensembl	CDS	73629924	73630094	0	+	2	gene_id "ENSRNOG00000010966"; gene_version "8"; transcript_id "ENSRNOT00000134870"; transcript_version "1"; exon_number "5"; gene_name "Itgb1"; gene_source "ensembl"; gene_biotype "protein_coding"; transcript_name "Itgb1-203"; transcript_source "ensembl"; transcript_biotype "protein_coding"; protein_id "ENSRNOP00000108731"; protein_version "1";
19	ensembl	exon	73629924	73630094	0	+	.	gene_id "ENSRNOG00000010966"; gene_version "8"; transcript_id "ENSRNOT00000109602"; transcript_version "2"; exon_number "5"; gene_name "Itgb1"; gene_source "ensembl"; gene_biotype "protein_coding"; transcript_name "Itgb1-202"; transcript_source "ensembl"; transcript_biotype "protein_coding"; exon_id "ENSRNOE00000103387"; exon_version "1";
19	ensembl	CDS	73629924	73630094	0	+	2	gene_id "ENSRNOG00000010966"; gene_version "8"; transcript_id "ENSRNOT00000109602"; transcript_version "2"; exon_number "5"; gene_name "Itgb1"; gene_source "ensembl"; gene_biotype "protein_coding"; transcript_name "Itgb1-202"; transcript_source "ensembl"; transcript_biotype "protein_coding"; protein_id "ENSRNOP00000093150"; protein_version "2";
19	ensembl	exon	73631221	73631459	0	+	.	gene_id "ENSRNOG00000010966"; gene_version "8"; transcript_id "ENSRNOT00000014785"; transcript_version "7"; exon_number "5"; gene_name "Itgb1"; gene_source "ensembl"; gene_biotype "protein_coding"; transcript_name "Itgb1-201"; transcript_source "ensembl"; transcript_biotype "protein_coding"; exon_id "ENSRNOE00000103448"; exon_version "1";
19	ensembl	CDS	73631221	73631459	0	+	2	gene_id "ENSRNOG00000010966"; gene_version "8"; transcript_id "ENSRNOT00000014785"; transcript_version "7"; exon_number "5"; gene_name "Itgb1"; gene_source "ensembl"; gene_biotype "protein_coding"; transcript_name "Itgb1-201"; transcript_source "ensembl"; transcript_biotype "protein_coding"; protein_id "ENSRNOP00000014785"; protein_version "6";
19	ensembl	exon	73631221	73631459	0	+	.	gene_id "ENSRNOG00000010966"; gene_version "8"; transcript_id "ENSRNOT00000164127"; transcript_version "1"; exon_number "5"; gene_name "Itgb1"; gene_source "ensembl"; gene_biotype "protein_coding"; transcript_name "Itgb1-204"; transcript_source "ensembl"; transcript_biotype "protein_coding"; exon_id "ENSRNOE00000103448"; exon_version "1"; tag "Ensembl_canonical";
19	ensembl	CDS	73631221	73631459	0	+	2	gene_id "ENSRNOG00000010966"; gene_version "8"; transcript_id "ENSRNOT00000164127"; transcript_version "1"; exon_number "5"; gene_name "Itgb1"; gene_source "ensembl"; gene_biotype "protein_coding"; transcript_name "Itgb1-204"; transcript_source "ensembl"; transcript_biotype "protein_coding"; protein_id "ENSRNOP00000105381"; protein_version "1"; tag "Ensembl_canonical";
19	ensembl	exon	73631221	73631459	0	+	.	gene_id "ENSRNOG00000010966"; gene_version "8"; transcript_id "ENSRNOT00000134870"; transcript_version "1"; exon_number "6"; gene_name "Itgb1"; gene_source "ensembl"; gene_biotype "protein_coding"; transcript_name "Itgb1-203"; transcript_source "ensembl"; transcript_biotype "protein_coding"; exon_id "ENSRNOE00000103448"; exon_version "1";
19	ensembl	CDS	73631221	73631459	0	+	2	gene_id "ENSRNOG00000010966"; gene_version "8"; transcript_id "ENSRNOT00000134870"; transcript_version "1"; exon_number "6"; gene_name "Itgb1"; gene_source "ensembl"; gene_biotype "protein_coding"; transcript_name "Itgb1-203"; transcript_source "ensembl"; transcript_biotype "protein_coding"; protein_id "ENSRNOP00000108731"; protein_version "1";
19	ensembl	exon	73631221	73631459	0	+	.	gene_id "ENSRNOG00000010966"; gene_version "8"; transcript_id "ENSRNOT00000109602"; transcript_version "2"; exon_number "6"; gene_name "Itgb1"; gene_source "ensembl"; gene_biotype "protein_coding"; transcript_name "Itgb1-202"; transcript_source "ensembl"; transcript_biotype "protein_coding"; exon_id "ENSRNOE00000103448"; exon_version "1";
19	ensembl	CDS	73631221	73631459	0	+	2	gene_id "ENSRNOG00000010966"; gene_version "8"; transcript_id "ENSRNOT00000109602"; transcript_version "2"; exon_number "6"; gene_name "Itgb1"; gene_source "ensembl"; gene_biotype "protein_coding"; transcript_name "Itgb1-202"; transcript_source "ensembl"; transcript_biotype "protein_coding"; protein_id "ENSRNOP00000093150"; protein_version "2";
19	ensembl	exon	73633378	73633533	0	+	.	gene_id "ENSRNOG00000010966"; gene_version "8"; transcript_id "ENSRNOT00000014785"; transcript_version "7"; exon_number "6"; gene_name "Itgb1"; gene_source "ensembl"; gene_biotype "protein_coding"; transcript_name "Itgb1-201"; transcript_source "ensembl"; transcript_biotype "protein_coding"; exon_id "ENSRNOE00000103505"; exon_version "1";
19	ensembl	CDS	73633378	73633533	0	+	0	gene_id "ENSRNOG00000010966"; gene_version "8"; transcript_id "ENSRNOT00000014785"; transcript_version "7"; exon_number "6"; gene_name "Itgb1"; gene_source "ensembl"; gene_biotype "protein_coding"; transcript_name "Itgb1-201"; transcript_source "ensembl"; transcript_biotype "protein_coding"; protein_id "ENSRNOP00000014785"; protein_version "6";
19	ensembl	exon	73633378	73633533	0	+	.	gene_id "ENSRNOG00000010966"; gene_version "8"; transcript_id "ENSRNOT00000164127"; transcript_version "1"; exon_number "6"; gene_name "Itgb1"; gene_source "ensembl"; gene_biotype "protein_coding"; transcript_name "Itgb1-204"; transcript_source "ensembl"; transcript_biotype "protein_coding"; exon_id "ENSRNOE00000103505"; exon_version "1"; tag "Ensembl_canonical";
19	ensembl	CDS	73633378	73633533	0	+	0	gene_id "ENSRNOG00000010966"; gene_version "8"; transcript_id "ENSRNOT00000164127"; transcript_version "1"; exon_number "6"; gene_name "Itgb1"; gene_source "ensembl"; gene_biotype "protein_coding"; transcript_name "Itgb1-204"; transcript_source "ensembl"; transcript_biotype "protein_coding"; protein_id "ENSRNOP00000105381"; protein_version "1"; tag "Ensembl_canonical";
19	ensembl	exon	73633378	73633533	0	+	.	gene_id "ENSRNOG00000010966"; gene_version "8"; transcript_id "ENSRNOT00000134870"; transcript_version "1"; exon_number "7"; gene_name "Itgb1"; gene_source "ensembl"; gene_biotype "protein_coding"; transcript_name "Itgb1-203"; transcript_source "ensembl"; transcript_biotype "protein_coding"; exon_id "ENSRNOE00000103505"; exon_version "1";
19	ensembl	CDS	73633378	73633533	0	+	0	gene_id "ENSRNOG00000010966"; gene_version "8"; transcript_id "ENSRNOT00000134870"; transcript_version "1"; exon_number "7"; gene_name "Itgb1"; gene_source "ensembl"; gene_biotype "protein_coding"; transcript_name "Itgb1-203"; transcript_source "ensembl"; transcript_biotype "protein_coding"; protein_id "ENSRNOP00000108731"; protein_version "1";
19	ensembl	exon	73633378	73633533	0	+	.	gene_id "ENSRNOG00000010966"; gene_version "8"; transcript_id "ENSRNOT00000109602"; transcript_version "2"; exon_number "7"; gene_name "Itgb1"; gene_source "ensembl"; gene_biotype "protein_coding"; transcript_name "Itgb1-202"; transcript_source "ensembl"; transcript_biotype "protein_coding"; exon_id "ENSRNOE00000103505"; exon_version "1";
19	ensembl	CDS	73633378	73633533	0	+	0	gene_id "ENSRNOG00000010966"; gene_version "8"; transcript_id "ENSRNOT00000109602"; transcript_version "2"; exon_number "7"; gene_name "Itgb1"; gene_source "ensembl"; gene_biotype "protein_coding"; transcript_name "Itgb1-202"; transcript_source "ensembl"; transcript_biotype "protein_coding"; protein_id "ENSRNOP00000093150"; protein_version "2";
19	ensembl	exon	73634436	73634531	0	+	.	gene_id "ENSRNOG00000010966"; gene_version "8"; transcript_id "ENSRNOT00000014785"; transcript_version "7"; exon_number "7"; gene_name "Itgb1"; gene_source "ensembl"; gene_biotype "protein_coding"; transcript_name "Itgb1-201"; transcript_source "ensembl"; transcript_biotype "protein_coding"; exon_id "ENSRNOE00000103557"; exon_version "1";
19	ensembl	CDS	73634436	73634531	0	+	0	gene_id "ENSRNOG00000010966"; gene_version "8"; transcript_id "ENSRNOT00000014785"; transcript_version "7"; exon_number "7"; gene_name "Itgb1"; gene_source "ensembl"; gene_biotype "protein_coding"; transcript_name "Itgb1-201"; transcript_source "ensembl"; transcript_biotype "protein_coding"; protein_id "ENSRNOP00000014785"; protein_version "6";
19	ensembl	exon	73634436	73634531	0	+	.	gene_id "ENSRNOG00000010966"; gene_version "8"; transcript_id "ENSRNOT00000164127"; transcript_version "1"; exon_number "7"; gene_name "Itgb1"; gene_source "ensembl"; gene_biotype "protein_coding"; transcript_name "Itgb1-204"; transcript_source "ensembl"; transcript_biotype "protein_coding"; exon_id "ENSRNOE00000103557"; exon_version "1"; tag "Ensembl_canonical";
19	ensembl	CDS	73634436	73634531	0	+	0	gene_id "ENSRNOG00000010966"; gene_version "8"; transcript_id "ENSRNOT00000164127"; transcript_version "1"; exon_number "7"; gene_name "Itgb1"; gene_source "ensembl"; gene_biotype "protein_coding"; transcript_name "Itgb1-204"; transcript_source "ensembl"; transcript_biotype "protein_coding"; protein_id "ENSRNOP00000105381"; protein_version "1"; tag "Ensembl_canonical";
19	ensembl	exon	73634436	73634531	0	+	.	gene_id "ENSRNOG00000010966"; gene_version "8"; transcript_id "ENSRNOT00000134870"; transcript_version "1"; exon_number "8"; gene_name "Itgb1"; gene_source "ensembl"; gene_biotype "protein_coding"; transcript_name "Itgb1-203"; transcript_source "ensembl"; transcript_biotype "protein_coding"; exon_id "ENSRNOE00000103557"; exon_version "1";
19	ensembl	CDS	73634436	73634531	0	+	0	gene_id "ENSRNOG00000010966"; gene_version "8"; transcript_id "ENSRNOT00000134870"; transcript_version "1"; exon_number "8"; gene_name "Itgb1"; gene_source "ensembl"; gene_biotype "protein_coding"; transcript_name "Itgb1-203"; transcript_source "ensembl"; transcript_biotype "protein_coding"; protein_id "ENSRNOP00000108731"; protein_version "1";
19	ensembl	exon	73634436	73634531	0	+	.	gene_id "ENSRNOG00000010966"; gene_version "8"; transcript_id "ENSRNOT00000109602"; transcript_version "2"; exon_number "8"; gene_name "Itgb1"; gene_source "ensembl"; gene_biotype "protein_coding"; transcript_name "Itgb1-202"; transcript_source "ensembl"; transcript_biotype "protein_coding"; exon_id "ENSRNOE00000103557"; exon_version "1";
19	ensembl	CDS	73634436	73634531	0	+	0	gene_id "ENSRNOG00000010966"; gene_version "8"; transcript_id "ENSRNOT00000109602"; transcript_version "2"; exon_number "8"; gene_name "Itgb1"; gene_source "ensembl"; gene_biotype "protein_coding"; transcript_name "Itgb1-202"; transcript_source "ensembl"; transcript_biotype "protein_coding"; protein_id "ENSRNOP00000093150"; protein_version "2";
19	ensembl	exon	73634793	73634882	0	+	.	gene_id "ENSRNOG00000010966"; gene_version "8"; transcript_id "ENSRNOT00000014785"; transcript_version "7"; exon_number "8"; gene_name "Itgb1"; gene_source "ensembl"; gene_biotype "protein_coding"; transcript_name "Itgb1-201"; transcript_source "ensembl"; transcript_biotype "protein_coding"; exon_id "ENSRNOE00000103619"; exon_version "1";
19	ensembl	CDS	73634793	73634882	0	+	0	gene_id "ENSRNOG00000010966"; gene_version "8"; transcript_id "ENSRNOT00000014785"; transcript_version "7"; exon_number "8"; gene_name "Itgb1"; gene_source "ensembl"; gene_biotype "protein_coding"; transcript_name "Itgb1-201"; transcript_source "ensembl"; transcript_biotype "protein_coding"; protein_id "ENSRNOP00000014785"; protein_version "6";
19	ensembl	exon	73634793	73634882	0	+	.	gene_id "ENSRNOG00000010966"; gene_version "8"; transcript_id "ENSRNOT00000164127"; transcript_version "1"; exon_number "8"; gene_name "Itgb1"; gene_source "ensembl"; gene_biotype "protein_coding"; transcript_name "Itgb1-204"; transcript_source "ensembl"; transcript_biotype "protein_coding"; exon_id "ENSRNOE00000103619"; exon_version "1"; tag "Ensembl_canonical";
19	ensembl	CDS	73634793	73634882	0	+	0	gene_id "ENSRNOG00000010966"; gene_version "8"; transcript_id "ENSRNOT00000164127"; transcript_version "1"; exon_number "8"; gene_name "Itgb1"; gene_source "ensembl"; gene_biotype "protein_coding"; transcript_name "Itgb1-204"; transcript_source "ensembl"; transcript_biotype "protein_coding"; protein_id "ENSRNOP00000105381"; protein_version "1"; tag "Ensembl_canonical";
19	ensembl	exon	73634793	73634882	0	+	.	gene_id "ENSRNOG00000010966"; gene_version "8"; transcript_id "ENSRNOT00000134870"; transcript_version "1"; exon_number "9"; gene_name "Itgb1"; gene_source "ensembl"; gene_biotype "protein_coding"; transcript_name "Itgb1-203"; transcript_source "ensembl"; transcript_biotype "protein_coding"; exon_id "ENSRNOE00000103619"; exon_version "1";
19	ensembl	CDS	73634793	73634882	0	+	0	gene_id "ENSRNOG00000010966"; gene_version "8"; transcript_id "ENSRNOT00000134870"; transcript_version "1"; exon_number "9"; gene_name "Itgb1"; gene_source "ensembl"; gene_biotype "protein_coding"; transcript_name "Itgb1-203"; transcript_source "ensembl"; transcript_biotype "protein_coding"; protein_id "ENSRNOP00000108731"; protein_version "1";
19	ensembl	exon	73634793	73634882	0	+	.	gene_id "ENSRNOG00000010966"; gene_version "8"; transcript_id "ENSRNOT00000109602"; transcript_version "2"; exon_number "9"; gene_name "Itgb1"; gene_source "ensembl"; gene_biotype "protein_coding"; transcript_name "Itgb1-202"; transcript_source "ensembl"; transcript_biotype "protein_coding"; exon_id "ENSRNOE00000103619"; exon_version "1";
19	ensembl	CDS	73634793	73634882	0	+	0	gene_id "ENSRNOG00000010966"; gene_version "8"; transcript_id "ENSRNOT00000109602"; transcript_version "2"; exon_number "9"; gene_name "Itgb1"; gene_source "ensembl"; gene_biotype "protein_coding"; transcript_name "Itgb1-202"; transcript_source "ensembl"; transcript_biotype "protein_coding"; protein_id "ENSRNOP00000093150"; protein_version "2";
19	ensembl	exon	73637084	73637224	0	+	.	gene_id "ENSRNOG00000010966"; gene_version "8"; transcript_id "ENSRNOT00000014785"; transcript_version "7"; exon_number "9"; gene_name "Itgb1"; gene_source "ensembl"; gene_biotype "protein_coding"; transcript_name "Itgb1-201"; transcript_source "ensembl"; transcript_biotype "protein_coding"; exon_id "ENSRNOE00000103685"; exon_version "1";
19	ensembl	CDS	73637084	73637224	0	+	0	gene_id "ENSRNOG00000010966"; gene_version "8"; transcript_id "ENSRNOT00000014785"; transcript_version "7"; exon_number "9"; gene_name "Itgb1"; gene_source "ensembl"; gene_biotype "protein_coding"; transcript_name "Itgb1-201"; transcript_source "ensembl"; transcript_biotype "protein_coding"; protein_id "ENSRNOP00000014785"; protein_version "6";
19	ensembl	exon	73637084	73637224	0	+	.	gene_id "ENSRNOG00000010966"; gene_version "8"; transcript_id "ENSRNOT00000164127"; transcript_version "1"; exon_number "9"; gene_name "Itgb1"; gene_source "ensembl"; gene_biotype "protein_coding"; transcript_name "Itgb1-204"; transcript_source "ensembl"; transcript_biotype "protein_coding"; exon_id "ENSRNOE00000103685"; exon_version "1"; tag "Ensembl_canonical";
19	ensembl	CDS	73637084	73637224	0	+	0	gene_id "ENSRNOG00000010966"; gene_version "8"; transcript_id "ENSRNOT00000164127"; transcript_version "1"; exon_number "9"; gene_name "Itgb1"; gene_source "ensembl"; gene_biotype "protein_coding"; transcript_name "Itgb1-204"; transcript_source "ensembl"; transcript_biotype "protein_coding"; protein_id "ENSRNOP00000105381"; protein_version "1"; tag "Ensembl_canonical";
19	ensembl	exon	73637084	73637224	0	+	.	gene_id "ENSRNOG00000010966"; gene_version "8"; transcript_id "ENSRNOT00000134870"; transcript_version "1"; exon_number "10"; gene_name "Itgb1"; gene_source "ensembl"; gene_biotype "protein_coding"; transcript_name "Itgb1-203"; transcript_source "ensembl"; transcript_biotype "protein_coding"; exon_id "ENSRNOE00000103685"; exon_version "1";
19	ensembl	CDS	73637084	73637224	0	+	0	gene_id "ENSRNOG00000010966"; gene_version "8"; transcript_id "ENSRNOT00000134870"; transcript_version "1"; exon_number "10"; gene_name "Itgb1"; gene_source "ensembl"; gene_biotype "protein_coding"; transcript_name "Itgb1-203"; transcript_source "ensembl"; transcript_biotype "protein_coding"; protein_id "ENSRNOP00000108731"; protein_version "1";
19	ensembl	exon	73637084	73637224	0	+	.	gene_id "ENSRNOG00000010966"; gene_version "8"; transcript_id "ENSRNOT00000109602"; transcript_version "2"; exon_number "10"; gene_name "Itgb1"; gene_source "ensembl"; gene_biotype "protein_coding"; transcript_name "Itgb1-202"; transcript_source "ensembl"; transcript_biotype "protein_coding"; exon_id "ENSRNOE00000103685"; exon_version "1";
19	ensembl	CDS	73637084	73637224	0	+	0	gene_id "ENSRNOG00000010966"; gene_version "8"; transcript_id "ENSRNOT00000109602"; transcript_version "2"; exon_number "10"; gene_name "Itgb1"; gene_source "ensembl"; gene_biotype "protein_coding"; transcript_name "Itgb1-202"; transcript_source "ensembl"; transcript_biotype "protein_coding"; protein_id "ENSRNOP00000093150"; protein_version "2";
19	ensembl	exon	73637376	73637575	0	+	.	gene_id "ENSRNOG00000010966"; gene_version "8"; transcript_id "ENSRNOT00000014785"; transcript_version "7"; exon_number "10"; gene_name "Itgb1"; gene_source "ensembl"; gene_biotype "protein_coding"; transcript_name "Itgb1-201"; transcript_source "ensembl"; transcript_biotype "protein_coding"; exon_id "ENSRNOE00000103749"; exon_version "1";
19	ensembl	CDS	73637376	73637575	0	+	0	gene_id "ENSRNOG00000010966"; gene_version "8"; transcript_id "ENSRNOT00000014785"; transcript_version "7"; exon_number "10"; gene_name "Itgb1"; gene_source "ensembl"; gene_biotype "protein_coding"; transcript_name "Itgb1-201"; transcript_source "ensembl"; transcript_biotype "protein_coding"; protein_id "ENSRNOP00000014785"; protein_version "6";
19	ensembl	exon	73637376	73637575	0	+	.	gene_id "ENSRNOG00000010966"; gene_version "8"; transcript_id "ENSRNOT00000164127"; transcript_version "1"; exon_number "10"; gene_name "Itgb1"; gene_source "ensembl"; gene_biotype "protein_coding"; transcript_name "Itgb1-204"; transcript_source "ensembl"; transcript_biotype "protein_coding"; exon_id "ENSRNOE00000103749"; exon_version "1"; tag "Ensembl_canonical";
19	ensembl	CDS	73637376	73637575	0	+	0	gene_id "ENSRNOG00000010966"; gene_version "8"; transcript_id "ENSRNOT00000164127"; transcript_version "1"; exon_number "10"; gene_name "Itgb1"; gene_source "ensembl"; gene_biotype "protein_coding"; transcript_name "Itgb1-204"; transcript_source "ensembl"; transcript_biotype "protein_coding"; protein_id "ENSRNOP00000105381"; protein_version "1"; tag "Ensembl_canonical";
19	ensembl	exon	73637376	73637575	0	+	.	gene_id "ENSRNOG00000010966"; gene_version "8"; transcript_id "ENSRNOT00000134870"; transcript_version "1"; exon_number "11"; gene_name "Itgb1"; gene_source "ensembl"; gene_biotype "protein_coding"; transcript_name "Itgb1-203"; transcript_source "ensembl"; transcript_biotype "protein_coding"; exon_id "ENSRNOE00000103749"; exon_version "1";
19	ensembl	CDS	73637376	73637575	0	+	0	gene_id "ENSRNOG00000010966"; gene_version "8"; transcript_id "ENSRNOT00000134870"; transcript_version "1"; exon_number "11"; gene_name "Itgb1"; gene_source "ensembl"; gene_biotype "protein_coding"; transcript_name "Itgb1-203"; transcript_source "ensembl"; transcript_biotype "protein_coding"; protein_id "ENSRNOP00000108731"; protein_version "1";
19	ensembl	exon	73637376	73637575	0	+	.	gene_id "ENSRNOG00000010966"; gene_version "8"; transcript_id "ENSRNOT00000109602"; transcript_version "2"; exon_number "11"; gene_name "Itgb1"; gene_source "ensembl"; gene_biotype "protein_coding"; transcript_name "Itgb1-202"; transcript_source "ensembl"; transcript_biotype "protein_coding"; exon_id "ENSRNOE00000103749"; exon_version "1";
19	ensembl	CDS	73637376	73637575	0	+	0	gene_id "ENSRNOG00000010966"; gene_version "8"; transcript_id "ENSRNOT00000109602"; transcript_version "2"; exon_number "11"; gene_name "Itgb1"; gene_source "ensembl"; gene_biotype "protein_coding"; transcript_name "Itgb1-202"; transcript_source "ensembl"; transcript_biotype "protein_coding"; protein_id "ENSRNOP00000093150"; protein_version "2";
19	ensembl	exon	73639136	73639374	0	+	.	gene_id "ENSRNOG00000010966"; gene_version "8"; transcript_id "ENSRNOT00000014785"; transcript_version "7"; exon_number "11"; gene_name "Itgb1"; gene_source "ensembl"; gene_biotype "protein_coding"; transcript_name "Itgb1-201"; transcript_source "ensembl"; transcript_biotype "protein_coding"; exon_id "ENSRNOE00000103808"; exon_version "1";
19	ensembl	CDS	73639136	73639374	0	+	1	gene_id "ENSRNOG00000010966"; gene_version "8"; transcript_id "ENSRNOT00000014785"; transcript_version "7"; exon_number "11"; gene_name "Itgb1"; gene_source "ensembl"; gene_biotype "protein_coding"; transcript_name "Itgb1-201"; transcript_source "ensembl"; transcript_biotype "protein_coding"; protein_id "ENSRNOP00000014785"; protein_version "6";
19	ensembl	exon	73639136	73639374	0	+	.	gene_id "ENSRNOG00000010966"; gene_version "8"; transcript_id "ENSRNOT00000164127"; transcript_version "1"; exon_number "11"; gene_name "Itgb1"; gene_source "ensembl"; gene_biotype "protein_coding"; transcript_name "Itgb1-204"; transcript_source "ensembl"; transcript_biotype "protein_coding"; exon_id "ENSRNOE00000103808"; exon_version "1"; tag "Ensembl_canonical";
19	ensembl	CDS	73639136	73639374	0	+	1	gene_id "ENSRNOG00000010966"; gene_version "8"; transcript_id "ENSRNOT00000164127"; transcript_version "1"; exon_number "11"; gene_name "Itgb1"; gene_source "ensembl"; gene_biotype "protein_coding"; transcript_name "Itgb1-204"; transcript_source "ensembl"; transcript_biotype "protein_coding"; protein_id "ENSRNOP00000105381"; protein_version "1"; tag "Ensembl_canonical";
19	ensembl	exon	73639136	73639374	0	+	.	gene_id "ENSRNOG00000010966"; gene_version "8"; transcript_id "ENSRNOT00000134870"; transcript_version "1"; exon_number "12"; gene_name "Itgb1"; gene_source "ensembl"; gene_biotype "protein_coding"; transcript_name "Itgb1-203"; transcript_source "ensembl"; transcript_biotype "protein_coding"; exon_id "ENSRNOE00000103808"; exon_version "1";
19	ensembl	CDS	73639136	73639374	0	+	1	gene_id "ENSRNOG00000010966"; gene_version "8"; transcript_id "ENSRNOT00000134870"; transcript_version "1"; exon_number "12"; gene_name "Itgb1"; gene_source "ensembl"; gene_biotype "protein_coding"; transcript_name "Itgb1-203"; transcript_source "ensembl"; transcript_biotype "protein_coding"; protein_id "ENSRNOP00000108731"; protein_version "1";
19	ensembl	exon	73639136	73639374	0	+	.	gene_id "ENSRNOG00000010966"; gene_version "8"; transcript_id "ENSRNOT00000109602"; transcript_version "2"; exon_number "12"; gene_name "Itgb1"; gene_source "ensembl"; gene_biotype "protein_coding"; transcript_name "Itgb1-202"; transcript_source "ensembl"; transcript_biotype "protein_coding"; exon_id "ENSRNOE00000103808"; exon_version "1";
19	ensembl	CDS	73639136	73639374	0	+	1	gene_id "ENSRNOG00000010966"; gene_version "8"; transcript_id "ENSRNOT00000109602"; transcript_version "2"; exon_number "12"; gene_name "Itgb1"; gene_source "ensembl"; gene_biotype "protein_coding"; transcript_name "Itgb1-202"; transcript_source "ensembl"; transcript_biotype "protein_coding"; protein_id "ENSRNOP00000093150"; protein_version "2";
19	ensembl	exon	73639579	73639801	0	+	.	gene_id "ENSRNOG00000010966"; gene_version "8"; transcript_id "ENSRNOT00000014785"; transcript_version "7"; exon_number "12"; gene_name "Itgb1"; gene_source "ensembl"; gene_biotype "protein_coding"; transcript_name "Itgb1-201"; transcript_source "ensembl"; transcript_biotype "protein_coding"; exon_id "ENSRNOE00000104356"; exon_version "2";
19	ensembl	CDS	73639579	73639801	0	+	2	gene_id "ENSRNOG00000010966"; gene_version "8"; transcript_id "ENSRNOT00000014785"; transcript_version "7"; exon_number "12"; gene_name "Itgb1"; gene_source "ensembl"; gene_biotype "protein_coding"; transcript_name "Itgb1-201"; transcript_source "ensembl"; transcript_biotype "protein_coding"; protein_id "ENSRNOP00000014785"; protein_version "6";
19	ensembl	exon	73639579	73639801	0	+	.	gene_id "ENSRNOG00000010966"; gene_version "8"; transcript_id "ENSRNOT00000164127"; transcript_version "1"; exon_number "12"; gene_name "Itgb1"; gene_source "ensembl"; gene_biotype "protein_coding"; transcript_name "Itgb1-204"; transcript_source "ensembl"; transcript_biotype "protein_coding"; exon_id "ENSRNOE00000104356"; exon_version "2"; tag "Ensembl_canonical";
19	ensembl	CDS	73639579	73639801	0	+	2	gene_id "ENSRNOG00000010966"; gene_version "8"; transcript_id "ENSRNOT00000164127"; transcript_version "1"; exon_number "12"; gene_name "Itgb1"; gene_source "ensembl"; gene_biotype "protein_coding"; transcript_name "Itgb1-204"; transcript_source "ensembl"; transcript_biotype "protein_coding"; protein_id "ENSRNOP00000105381"; protein_version "1"; tag "Ensembl_canonical";
19	ensembl	exon	73639579	73639801	0	+	.	gene_id "ENSRNOG00000010966"; gene_version "8"; transcript_id "ENSRNOT00000134870"; transcript_version "1"; exon_number "13"; gene_name "Itgb1"; gene_source "ensembl"; gene_biotype "protein_coding"; transcript_name "Itgb1-203"; transcript_source "ensembl"; transcript_biotype "protein_coding"; exon_id "ENSRNOE00000104356"; exon_version "2";
19	ensembl	CDS	73639579	73639801	0	+	2	gene_id "ENSRNOG00000010966"; gene_version "8"; transcript_id "ENSRNOT00000134870"; transcript_version "1"; exon_number "13"; gene_name "Itgb1"; gene_source "ensembl"; gene_biotype "protein_coding"; transcript_name "Itgb1-203"; transcript_source "ensembl"; transcript_biotype "protein_coding"; protein_id "ENSRNOP00000108731"; protein_version "1";
19	ensembl	exon	73639579	73639801	0	+	.	gene_id "ENSRNOG00000010966"; gene_version "8"; transcript_id "ENSRNOT00000109602"; transcript_version "2"; exon_number "13"; gene_name "Itgb1"; gene_source "ensembl"; gene_biotype "protein_coding"; transcript_name "Itgb1-202"; transcript_source "ensembl"; transcript_biotype "protein_coding"; exon_id "ENSRNOE00000104356"; exon_version "2";
19	ensembl	CDS	73639579	73639801	0	+	2	gene_id "ENSRNOG00000010966"; gene_version "8"; transcript_id "ENSRNOT00000109602"; transcript_version "2"; exon_number "13"; gene_name "Itgb1"; gene_source "ensembl"; gene_biotype "protein_coding"; transcript_name "Itgb1-202"; transcript_source "ensembl"; transcript_biotype "protein_coding"; protein_id "ENSRNOP00000093150"; protein_version "2";
19	ensembl	exon	73640387	73640449	0	+	.	gene_id "ENSRNOG00000010966"; gene_version "8"; transcript_id "ENSRNOT00000164127"; transcript_version "1"; exon_number "13"; gene_name "Itgb1"; gene_source "ensembl"; gene_biotype "protein_coding"; transcript_name "Itgb1-204"; transcript_source "ensembl"; transcript_biotype "protein_coding"; exon_id "ENSRNOE00000674839"; exon_version "1"; tag "Ensembl_canonical";
19	ensembl	CDS	73640387	73640449	0	+	1	gene_id "ENSRNOG00000010966"; gene_version "8"; transcript_id "ENSRNOT00000164127"; transcript_version "1"; exon_number "13"; gene_name "Itgb1"; gene_source "ensembl"; gene_biotype "protein_coding"; transcript_name "Itgb1-204"; transcript_source "ensembl"; transcript_biotype "protein_coding"; protein_id "ENSRNOP00000105381"; protein_version "1"; tag "Ensembl_canonical";
19	ensembl	exon	73641461	73641693	0	+	.	gene_id "ENSRNOG00000010966"; gene_version "8"; transcript_id "ENSRNOT00000014785"; transcript_version "7"; exon_number "13"; gene_name "Itgb1"; gene_source "ensembl"; gene_biotype "protein_coding"; transcript_name "Itgb1-201"; transcript_source "ensembl"; transcript_biotype "protein_coding"; exon_id "ENSRNOE00000496085"; exon_version "1";
19	ensembl	CDS	73641461	73641693	0	+	1	gene_id "ENSRNOG00000010966"; gene_version "8"; transcript_id "ENSRNOT00000014785"; transcript_version "7"; exon_number "13"; gene_name "Itgb1"; gene_source "ensembl"; gene_biotype "protein_coding"; transcript_name "Itgb1-201"; transcript_source "ensembl"; transcript_biotype "protein_coding"; protein_id "ENSRNOP00000014785"; protein_version "6";
19	ensembl	exon	73641461	73641693	0	+	.	gene_id "ENSRNOG00000010966"; gene_version "8"; transcript_id "ENSRNOT00000164127"; transcript_version "1"; exon_number "14"; gene_name "Itgb1"; gene_source "ensembl"; gene_biotype "protein_coding"; transcript_name "Itgb1-204"; transcript_source "ensembl"; transcript_biotype "protein_coding"; exon_id "ENSRNOE00000496085"; exon_version "1"; tag "Ensembl_canonical";
19	ensembl	CDS	73641461	73641693	0	+	1	gene_id "ENSRNOG00000010966"; gene_version "8"; transcript_id "ENSRNOT00000164127"; transcript_version "1"; exon_number "14"; gene_name "Itgb1"; gene_source "ensembl"; gene_biotype "protein_coding"; transcript_name "Itgb1-204"; transcript_source "ensembl"; transcript_biotype "protein_coding"; protein_id "ENSRNOP00000105381"; protein_version "1"; tag "Ensembl_canonical";
19	ensembl	exon	73641461	73641693	0	+	.	gene_id "ENSRNOG00000010966"; gene_version "8"; transcript_id "ENSRNOT00000134870"; transcript_version "1"; exon_number "14"; gene_name "Itgb1"; gene_source "ensembl"; gene_biotype "protein_coding"; transcript_name "Itgb1-203"; transcript_source "ensembl"; transcript_biotype "protein_coding"; exon_id "ENSRNOE00000496085"; exon_version "1";
19	ensembl	CDS	73641461	73641693	0	+	1	gene_id "ENSRNOG00000010966"; gene_version "8"; transcript_id "ENSRNOT00000134870"; transcript_version "1"; exon_number "14"; gene_name "Itgb1"; gene_source "ensembl"; gene_biotype "protein_coding"; transcript_name "Itgb1-203"; transcript_source "ensembl"; transcript_biotype "protein_coding"; protein_id "ENSRNOP00000108731"; protein_version "1";
19	ensembl	exon	73641461	73641693	0	+	.	gene_id "ENSRNOG00000010966"; gene_version "8"; transcript_id "ENSRNOT00000109602"; transcript_version "2"; exon_number "14"; gene_name "Itgb1"; gene_source "ensembl"; gene_biotype "protein_coding"; transcript_name "Itgb1-202"; transcript_source "ensembl"; transcript_biotype "protein_coding"; exon_id "ENSRNOE00000496085"; exon_version "1";
19	ensembl	CDS	73641461	73641693	0	+	1	gene_id "ENSRNOG00000010966"; gene_version "8"; transcript_id "ENSRNOT00000109602"; transcript_version "2"; exon_number "14"; gene_name "Itgb1"; gene_source "ensembl"; gene_biotype "protein_coding"; transcript_name "Itgb1-202"; transcript_source "ensembl"; transcript_biotype "protein_coding"; protein_id "ENSRNOP00000093150"; protein_version "2";
19	ensembl	exon	73642999	73643165	0	+	.	gene_id "ENSRNOG00000010966"; gene_version "8"; transcript_id "ENSRNOT00000014785"; transcript_version "7"; exon_number "14"; gene_name "Itgb1"; gene_source "ensembl"; gene_biotype "protein_coding"; transcript_name "Itgb1-201"; transcript_source "ensembl"; transcript_biotype "protein_coding"; exon_id "ENSRNOE00000312882"; exon_version "1";
19	ensembl	CDS	73642999	73643165	0	+	2	gene_id "ENSRNOG00000010966"; gene_version "8"; transcript_id "ENSRNOT00000014785"; transcript_version "7"; exon_number "14"; gene_name "Itgb1"; gene_source "ensembl"; gene_biotype "protein_coding"; transcript_name "Itgb1-201"; transcript_source "ensembl"; transcript_biotype "protein_coding"; protein_id "ENSRNOP00000014785"; protein_version "6";
19	ensembl	exon	73642999	73643165	0	+	.	gene_id "ENSRNOG00000010966"; gene_version "8"; transcript_id "ENSRNOT00000164127"; transcript_version "1"; exon_number "15"; gene_name "Itgb1"; gene_source "ensembl"; gene_biotype "protein_coding"; transcript_name "Itgb1-204"; transcript_source "ensembl"; transcript_biotype "protein_coding"; exon_id "ENSRNOE00000312882"; exon_version "1"; tag "Ensembl_canonical";
19	ensembl	CDS	73642999	73643165	0	+	2	gene_id "ENSRNOG00000010966"; gene_version "8"; transcript_id "ENSRNOT00000164127"; transcript_version "1"; exon_number "15"; gene_name "Itgb1"; gene_source "ensembl"; gene_biotype "protein_coding"; transcript_name "Itgb1-204"; transcript_source "ensembl"; transcript_biotype "protein_coding"; protein_id "ENSRNOP00000105381"; protein_version "1"; tag "Ensembl_canonical";
19	ensembl	exon	73642999	73643165	0	+	.	gene_id "ENSRNOG00000010966"; gene_version "8"; transcript_id "ENSRNOT00000134870"; transcript_version "1"; exon_number "15"; gene_name "Itgb1"; gene_source "ensembl"; gene_biotype "protein_coding"; transcript_name "Itgb1-203"; transcript_source "ensembl"; transcript_biotype "protein_coding"; exon_id "ENSRNOE00000312882"; exon_version "1";
19	ensembl	CDS	73642999	73643165	0	+	2	gene_id "ENSRNOG00000010966"; gene_version "8"; transcript_id "ENSRNOT00000134870"; transcript_version "1"; exon_number "15"; gene_name "Itgb1"; gene_source "ensembl"; gene_biotype "protein_coding"; transcript_name "Itgb1-203"; transcript_source "ensembl"; transcript_biotype "protein_coding"; protein_id "ENSRNOP00000108731"; protein_version "1";
19	ensembl	exon	73642999	73643165	0	+	.	gene_id "ENSRNOG00000010966"; gene_version "8"; transcript_id "ENSRNOT00000109602"; transcript_version "2"; exon_number "15"; gene_name "Itgb1"; gene_source "ensembl"; gene_biotype "protein_coding"; transcript_name "Itgb1-202"; transcript_source "ensembl"; transcript_biotype "protein_coding"; exon_id "ENSRNOE00000312882"; exon_version "1";
19	ensembl	CDS	73642999	73643165	0	+	2	gene_id "ENSRNOG00000010966"; gene_version "8"; transcript_id "ENSRNOT00000109602"; transcript_version "2"; exon_number "15"; gene_name "Itgb1"; gene_source "ensembl"; gene_biotype "protein_coding"; transcript_name "Itgb1-202"; transcript_source "ensembl"; transcript_biotype "protein_coding"; protein_id "ENSRNOP00000093150"; protein_version "2";
19	ensembl	CDS	73643922	73643993	0	+	0	gene_id "ENSRNOG00000010966"; gene_version "8"; transcript_id "ENSRNOT00000014785"; transcript_version "7"; exon_number "15"; gene_name "Itgb1"; gene_source "ensembl"; gene_biotype "protein_coding"; transcript_name "Itgb1-201"; transcript_source "ensembl"; transcript_biotype "protein_coding"; protein_id "ENSRNOP00000014785"; protein_version "6";
19	ensembl	exon	73643922	73644002	0	+	.	gene_id "ENSRNOG00000010966"; gene_version "8"; transcript_id "ENSRNOT00000014785"; transcript_version "7"; exon_number "15"; gene_name "Itgb1"; gene_source "ensembl"; gene_biotype "protein_coding"; transcript_name "Itgb1-201"; transcript_source "ensembl"; transcript_biotype "protein_coding"; exon_id "ENSRNOE00000651777"; exon_version "1";
19	ensembl	stop_codon	73643994	73643996	0	+	0	gene_id "ENSRNOG00000010966"; gene_version "8"; transcript_id "ENSRNOT00000014785"; transcript_version "7"; exon_number "15"; gene_name "Itgb1"; gene_source "ensembl"; gene_biotype "protein_coding"; transcript_name "Itgb1-201"; transcript_source "ensembl"; transcript_biotype "protein_coding";
19	ensembl	three_prime_utr	73643997	73644002	0	+	.	gene_id "ENSRNOG00000010966"; gene_version "8"; transcript_id "ENSRNOT00000014785"; transcript_version "7"; gene_name "Itgb1"; gene_source "ensembl"; gene_biotype "protein_coding"; transcript_name "Itgb1-201"; transcript_source "ensembl"; transcript_biotype "protein_coding";
19	ensembl	CDS	73649113	73649175	0	+	0	gene_id "ENSRNOG00000010966"; gene_version "8"; transcript_id "ENSRNOT00000164127"; transcript_version "1"; exon_number "16"; gene_name "Itgb1"; gene_source "ensembl"; gene_biotype "protein_coding"; transcript_name "Itgb1-204"; transcript_source "ensembl"; transcript_biotype "protein_coding"; protein_id "ENSRNOP00000105381"; protein_version "1"; tag "Ensembl_canonical";
19	ensembl	CDS	73649113	73649175	0	+	0	gene_id "ENSRNOG00000010966"; gene_version "8"; transcript_id "ENSRNOT00000134870"; transcript_version "1"; exon_number "16"; gene_name "Itgb1"; gene_source "ensembl"; gene_biotype "protein_coding"; transcript_name "Itgb1-203"; transcript_source "ensembl"; transcript_biotype "protein_coding"; protein_id "ENSRNOP00000108731"; protein_version "1";
19	ensembl	CDS	73649113	73649175	0	+	0	gene_id "ENSRNOG00000010966"; gene_version "8"; transcript_id "ENSRNOT00000109602"; transcript_version "2"; exon_number "16"; gene_name "Itgb1"; gene_source "ensembl"; gene_biotype "protein_coding"; transcript_name "Itgb1-202"; transcript_source "ensembl"; transcript_biotype "protein_coding"; protein_id "ENSRNOP00000093150"; protein_version "2";
19	ensembl	exon	73649113	73650259	0	+	.	gene_id "ENSRNOG00000010966"; gene_version "8"; transcript_id "ENSRNOT00000014785"; transcript_version "7"; exon_number "16"; gene_name "Itgb1"; gene_source "ensembl"; gene_biotype "protein_coding"; transcript_name "Itgb1-201"; transcript_source "ensembl"; transcript_biotype "protein_coding"; exon_id "ENSRNOE00000216273"; exon_version "6";
19	ensembl	three_prime_utr	73649113	73650259	0	+	.	gene_id "ENSRNOG00000010966"; gene_version "8"; transcript_id "ENSRNOT00000014785"; transcript_version "7"; gene_name "Itgb1"; gene_source "ensembl"; gene_biotype "protein_coding"; transcript_name "Itgb1-201"; transcript_source "ensembl"; transcript_biotype "protein_coding";
19	ensembl	exon	73649113	73650259	0	+	.	gene_id "ENSRNOG00000010966"; gene_version "8"; transcript_id "ENSRNOT00000109602"; transcript_version "2"; exon_number "16"; gene_name "Itgb1"; gene_source "ensembl"; gene_biotype "protein_coding"; transcript_name "Itgb1-202"; transcript_source "ensembl"; transcript_biotype "protein_coding"; exon_id "ENSRNOE00000607569"; exon_version "2";
19	ensembl	exon	73649113	73650269	0	+	.	gene_id "ENSRNOG00000010966"; gene_version "8"; transcript_id "ENSRNOT00000164127"; transcript_version "1"; exon_number "16"; gene_name "Itgb1"; gene_source "ensembl"; gene_biotype "protein_coding"; transcript_name "Itgb1-204"; transcript_source "ensembl"; transcript_biotype "protein_coding"; exon_id "ENSRNOE00000584138"; exon_version "2"; tag "Ensembl_canonical";
19	ensembl	exon	73649113	73650269	0	+	.	gene_id "ENSRNOG00000010966"; gene_version "8"; transcript_id "ENSRNOT00000134870"; transcript_version "1"; exon_number "16"; gene_name "Itgb1"; gene_source "ensembl"; gene_biotype "protein_coding"; transcript_name "Itgb1-203"; transcript_source "ensembl"; transcript_biotype "protein_coding"; exon_id "ENSRNOE00000584138"; exon_version "2";
19	ensembl	stop_codon	73649176	73649178	0	+	0	gene_id "ENSRNOG00000010966"; gene_version "8"; transcript_id "ENSRNOT00000164127"; transcript_version "1"; exon_number "16"; gene_name "Itgb1"; gene_source "ensembl"; gene_biotype "protein_coding"; transcript_name "Itgb1-204"; transcript_source "ensembl"; transcript_biotype "protein_coding"; tag "Ensembl_canonical";
19	ensembl	stop_codon	73649176	73649178	0	+	0	gene_id "ENSRNOG00000010966"; gene_version "8"; transcript_id "ENSRNOT00000134870"; transcript_version "1"; exon_number "16"; gene_name "Itgb1"; gene_source "ensembl"; gene_biotype "protein_coding"; transcript_name "Itgb1-203"; transcript_source "ensembl"; transcript_biotype "protein_coding";
19	ensembl	stop_codon	73649176	73649178	0	+	0	gene_id "ENSRNOG00000010966"; gene_version "8"; transcript_id "ENSRNOT00000109602"; transcript_version "2"; exon_number "16"; gene_name "Itgb1"; gene_source "ensembl"; gene_biotype "protein_coding"; transcript_name "Itgb1-202"; transcript_source "ensembl"; transcript_biotype "protein_coding";
19	ensembl	three_prime_utr	73649179	73650259	0	+	.	gene_id "ENSRNOG00000010966"; gene_version "8"; transcript_id "ENSRNOT00000109602"; transcript_version "2"; gene_name "Itgb1"; gene_source "ensembl"; gene_biotype "protein_coding"; transcript_name "Itgb1-202"; transcript_source "ensembl"; transcript_biotype "protein_coding";
19	ensembl	three_prime_utr	73649179	73650269	0	+	.	gene_id "ENSRNOG00000010966"; gene_version "8"; transcript_id "ENSRNOT00000164127"; transcript_version "1"; gene_name "Itgb1"; gene_source "ensembl"; gene_biotype "protein_coding"; transcript_name "Itgb1-204"; transcript_source "ensembl"; transcript_biotype "protein_coding"; tag "Ensembl_canonical";
19	ensembl	three_prime_utr	73649179	73650269	0	+	.	gene_id "ENSRNOG00000010966"; gene_version "8"; transcript_id "ENSRNOT00000134870"; transcript_version "1"; gene_name "Itgb1"; gene_source "ensembl"; gene_biotype "protein_coding"; transcript_name "Itgb1-203"; transcript_source "ensembl"; transcript_biotype "protein_coding";
19	ensembl	gene	73683413	73683543	0	+	.	gene_id "ENSRNOG00000052853"; gene_version "3"; gene_name "LOC120098696"; gene_source "ensembl"; gene_biotype "snoRNA";
19	ensembl	transcript	73683413	73683543	0	+	.	gene_id "ENSRNOG00000052853"; gene_version "3"; transcript_id "ENSRNOT00000081391"; transcript_version "3"; gene_name "LOC120098696"; gene_source "ensembl"; gene_biotype "snoRNA"; transcript_name "LOC120098696-201"; transcript_source "ensembl"; transcript_biotype "snoRNA"; tag "Ensembl_canonical";
19	ensembl	exon	73683413	73683543	0	+	.	gene_id "ENSRNOG00000052853"; gene_version "3"; transcript_id "ENSRNOT00000081391"; transcript_version "3"; exon_number "1"; gene_name "LOC120098696"; gene_source "ensembl"; gene_biotype "snoRNA"; transcript_name "LOC120098696-201"; transcript_source "ensembl"; transcript_biotype "snoRNA"; exon_id "ENSRNOE00000542561"; exon_version "1"; tag "Ensembl_canonical";
19	ensembl	gene	74033728	74033848	0	+	.	gene_id "ENSRNOG00000057394"; gene_version "3"; gene_name "LOC120098698"; gene_source "ensembl"; gene_biotype "snoRNA";
19	ensembl	transcript	74033728	74033848	0	+	.	gene_id "ENSRNOG00000057394"; gene_version "3"; transcript_id "ENSRNOT00000081366"; transcript_version "3"; gene_name "LOC120098698"; gene_source "ensembl"; gene_biotype "snoRNA"; transcript_name "LOC120098698-201"; transcript_source "ensembl"; transcript_biotype "snoRNA"; tag "Ensembl_canonical";
19	ensembl	exon	74033728	74033848	0	+	.	gene_id "ENSRNOG00000057394"; gene_version "3"; transcript_id "ENSRNOT00000081366"; transcript_version "3"; exon_number "1"; gene_name "LOC120098698"; gene_source "ensembl"; gene_biotype "snoRNA"; transcript_name "LOC120098698-201"; transcript_source "ensembl"; transcript_biotype "snoRNA"; exon_id "ENSRNOE00000560652"; exon_version "1"; tag "Ensembl_canonical";
19	ensembl	exon	74079566	74079798	0	+	.	gene_id "ENSRNOG00000050191"; gene_version "5"; transcript_id "ENSRNOT00000120098"; transcript_version "2"; exon_number "1"; gene_name "Ccdc7b"; gene_source "ensembl"; gene_biotype "protein_coding"; transcript_name "Ccdc7b-205"; transcript_source "ensembl"; transcript_biotype "protein_coding"; exon_id "ENSRNOE00000497783"; exon_version "1";
19	ensembl	five_prime_utr	74079566	74079798	0	+	.	gene_id "ENSRNOG00000050191"; gene_version "5"; transcript_id "ENSRNOT00000120098"; transcript_version "2"; gene_name "Ccdc7b"; gene_source "ensembl"; gene_biotype "protein_coding"; transcript_name "Ccdc7b-205"; transcript_source "ensembl"; transcript_biotype "protein_coding";
19	ensembl	exon	74079566	74079798	0	+	.	gene_id "ENSRNOG00000050191"; gene_version "5"; transcript_id "ENSRNOT00000113844"; transcript_version "2"; exon_number "1"; gene_name "Ccdc7b"; gene_source "ensembl"; gene_biotype "protein_coding"; transcript_name "Ccdc7b-204"; transcript_source "ensembl"; transcript_biotype "protein_coding"; exon_id "ENSRNOE00000497783"; exon_version "1";
19	ensembl	five_prime_utr	74079566	74079798	0	+	.	gene_id "ENSRNOG00000050191"; gene_version "5"; transcript_id "ENSRNOT00000113844"; transcript_version "2"; gene_name "Ccdc7b"; gene_source "ensembl"; gene_biotype "protein_coding"; transcript_name "Ccdc7b-204"; transcript_source "ensembl"; transcript_biotype "protein_coding";
19	ensembl	exon	74079566	74079798	0	+	.	gene_id "ENSRNOG00000050191"; gene_version "5"; transcript_id "ENSRNOT00000075053"; transcript_version "5"; exon_number "1"; gene_name "Ccdc7b"; gene_source "ensembl"; gene_biotype "protein_coding"; transcript_name "Ccdc7b-202"; transcript_source "ensembl"; transcript_biotype "protein_coding"; exon_id "ENSRNOE00000497783"; exon_version "1"; tag "Ensembl_canonical";
19	ensembl	five_prime_utr	74079566	74079798	0	+	.	gene_id "ENSRNOG00000050191"; gene_version "5"; transcript_id "ENSRNOT00000075053"; transcript_version "5"; gene_name "Ccdc7b"; gene_source "ensembl"; gene_biotype "protein_coding"; transcript_name "Ccdc7b-202"; transcript_source "ensembl"; transcript_biotype "protein_coding"; tag "Ensembl_canonical";
19	ensembl	exon	74079566	74079798	0	+	.	gene_id "ENSRNOG00000050191"; gene_version "5"; transcript_id "ENSRNOT00000108090"; transcript_version "2"; exon_number "1"; gene_name "Ccdc7b"; gene_source "ensembl"; gene_biotype "protein_coding"; transcript_name "Ccdc7b-203"; transcript_source "ensembl"; transcript_biotype "protein_coding"; exon_id "ENSRNOE00000497783"; exon_version "1";
19	ensembl	five_prime_utr	74079566	74079798	0	+	.	gene_id "ENSRNOG00000050191"; gene_version "5"; transcript_id "ENSRNOT00000108090"; transcript_version "2"; gene_name "Ccdc7b"; gene_source "ensembl"; gene_biotype "protein_coding"; transcript_name "Ccdc7b-203"; transcript_source "ensembl"; transcript_biotype "protein_coding";
19	ensembl	transcript	74079566	74151281	0	+	.	gene_id "ENSRNOG00000050191"; gene_version "5"; transcript_id "ENSRNOT00000120098"; transcript_version "2"; gene_name "Ccdc7b"; gene_source "ensembl"; gene_biotype "protein_coding"; transcript_name "Ccdc7b-205"; transcript_source "ensembl"; transcript_biotype "protein_coding";
19	ensembl	transcript	74079566	74152700	0	+	.	gene_id "ENSRNOG00000050191"; gene_version "5"; transcript_id "ENSRNOT00000113844"; transcript_version "2"; gene_name "Ccdc7b"; gene_source "ensembl"; gene_biotype "protein_coding"; transcript_name "Ccdc7b-204"; transcript_source "ensembl"; transcript_biotype "protein_coding";
19	ensembl	transcript	74079566	74152820	0	+	.	gene_id "ENSRNOG00000050191"; gene_version "5"; transcript_id "ENSRNOT00000075053"; transcript_version "5"; gene_name "Ccdc7b"; gene_source "ensembl"; gene_biotype "protein_coding"; transcript_name "Ccdc7b-202"; transcript_source "ensembl"; transcript_biotype "protein_coding"; tag "Ensembl_canonical";
19	ensembl	transcript	74079566	74152820	0	+	.	gene_id "ENSRNOG00000050191"; gene_version "5"; transcript_id "ENSRNOT00000108090"; transcript_version "2"; gene_name "Ccdc7b"; gene_source "ensembl"; gene_biotype "protein_coding"; transcript_name "Ccdc7b-203"; transcript_source "ensembl"; transcript_biotype "protein_coding";
19	ensembl	gene	74079566	74152821	0	+	.	gene_id "ENSRNOG00000050191"; gene_version "5"; gene_name "Ccdc7b"; gene_source "ensembl"; gene_biotype "protein_coding";
19	ensembl	exon	74083381	74083499	0	+	.	gene_id "ENSRNOG00000050191"; gene_version "5"; transcript_id "ENSRNOT00000120098"; transcript_version "2"; exon_number "2"; gene_name "Ccdc7b"; gene_source "ensembl"; gene_biotype "protein_coding"; transcript_name "Ccdc7b-205"; transcript_source "ensembl"; transcript_biotype "protein_coding"; exon_id "ENSRNOE00000467811"; exon_version "1";
19	ensembl	five_prime_utr	74083381	74083499	0	+	.	gene_id "ENSRNOG00000050191"; gene_version "5"; transcript_id "ENSRNOT00000120098"; transcript_version "2"; gene_name "Ccdc7b"; gene_source "ensembl"; gene_biotype "protein_coding"; transcript_name "Ccdc7b-205"; transcript_source "ensembl"; transcript_biotype "protein_coding";
19	ensembl	exon	74083381	74083499	0	+	.	gene_id "ENSRNOG00000050191"; gene_version "5"; transcript_id "ENSRNOT00000113844"; transcript_version "2"; exon_number "2"; gene_name "Ccdc7b"; gene_source "ensembl"; gene_biotype "protein_coding"; transcript_name "Ccdc7b-204"; transcript_source "ensembl"; transcript_biotype "protein_coding"; exon_id "ENSRNOE00000467811"; exon_version "1";
19	ensembl	five_prime_utr	74083381	74083499	0	+	.	gene_id "ENSRNOG00000050191"; gene_version "5"; transcript_id "ENSRNOT00000113844"; transcript_version "2"; gene_name "Ccdc7b"; gene_source "ensembl"; gene_biotype "protein_coding"; transcript_name "Ccdc7b-204"; transcript_source "ensembl"; transcript_biotype "protein_coding";
19	ensembl	exon	74083381	74083499	0	+	.	gene_id "ENSRNOG00000050191"; gene_version "5"; transcript_id "ENSRNOT00000075053"; transcript_version "5"; exon_number "2"; gene_name "Ccdc7b"; gene_source "ensembl"; gene_biotype "protein_coding"; transcript_name "Ccdc7b-202"; transcript_source "ensembl"; transcript_biotype "protein_coding"; exon_id "ENSRNOE00000467811"; exon_version "1"; tag "Ensembl_canonical";
19	ensembl	five_prime_utr	74083381	74083499	0	+	.	gene_id "ENSRNOG00000050191"; gene_version "5"; transcript_id "ENSRNOT00000075053"; transcript_version "5"; gene_name "Ccdc7b"; gene_source "ensembl"; gene_biotype "protein_coding"; transcript_name "Ccdc7b-202"; transcript_source "ensembl"; transcript_biotype "protein_coding"; tag "Ensembl_canonical";
19	ensembl	exon	74083381	74083499	0	+	.	gene_id "ENSRNOG00000050191"; gene_version "5"; transcript_id "ENSRNOT00000108090"; transcript_version "2"; exon_number "2"; gene_name "Ccdc7b"; gene_source "ensembl"; gene_biotype "protein_coding"; transcript_name "Ccdc7b-203"; transcript_source "ensembl"; transcript_biotype "protein_coding"; exon_id "ENSRNOE00000467811"; exon_version "1";
19	ensembl	five_prime_utr	74083381	74083499	0	+	.	gene_id "ENSRNOG00000050191"; gene_version "5"; transcript_id "ENSRNOT00000108090"; transcript_version "2"; gene_name "Ccdc7b"; gene_source "ensembl"; gene_biotype "protein_coding"; transcript_name "Ccdc7b-203"; transcript_source "ensembl"; transcript_biotype "protein_coding";
19	ensembl	five_prime_utr	74086803	74086853	0	+	.	gene_id "ENSRNOG00000050191"; gene_version "5"; transcript_id "ENSRNOT00000120098"; transcript_version "2"; gene_name "Ccdc7b"; gene_source "ensembl"; gene_biotype "protein_coding"; transcript_name "Ccdc7b-205"; transcript_source "ensembl"; transcript_biotype "protein_coding";
19	ensembl	five_prime_utr	74086803	74086853	0	+	.	gene_id "ENSRNOG00000050191"; gene_version "5"; transcript_id "ENSRNOT00000113844"; transcript_version "2"; gene_name "Ccdc7b"; gene_source "ensembl"; gene_biotype "protein_coding"; transcript_name "Ccdc7b-204"; transcript_source "ensembl"; transcript_biotype "protein_coding";
19	ensembl	five_prime_utr	74086803	74086853	0	+	.	gene_id "ENSRNOG00000050191"; gene_version "5"; transcript_id "ENSRNOT00000075053"; transcript_version "5"; gene_name "Ccdc7b"; gene_source "ensembl"; gene_biotype "protein_coding"; transcript_name "Ccdc7b-202"; transcript_source "ensembl"; transcript_biotype "protein_coding"; tag "Ensembl_canonical";
19	ensembl	five_prime_utr	74086803	74086853	0	+	.	gene_id "ENSRNOG00000050191"; gene_version "5"; transcript_id "ENSRNOT00000108090"; transcript_version "2"; gene_name "Ccdc7b"; gene_source "ensembl"; gene_biotype "protein_coding"; transcript_name "Ccdc7b-203"; transcript_source "ensembl"; transcript_biotype "protein_coding";
19	ensembl	exon	74086803	74087126	0	+	.	gene_id "ENSRNOG00000050191"; gene_version "5"; transcript_id "ENSRNOT00000120098"; transcript_version "2"; exon_number "3"; gene_name "Ccdc7b"; gene_source "ensembl"; gene_biotype "protein_coding"; transcript_name "Ccdc7b-205"; transcript_source "ensembl"; transcript_biotype "protein_coding"; exon_id "ENSRNOE00000505303"; exon_version "1";
19	ensembl	exon	74086803	74087126	0	+	.	gene_id "ENSRNOG00000050191"; gene_version "5"; transcript_id "ENSRNOT00000113844"; transcript_version "2"; exon_number "3"; gene_name "Ccdc7b"; gene_source "ensembl"; gene_biotype "protein_coding"; transcript_name "Ccdc7b-204"; transcript_source "ensembl"; transcript_biotype "protein_coding"; exon_id "ENSRNOE00000505303"; exon_version "1";
19	ensembl	exon	74086803	74087126	0	+	.	gene_id "ENSRNOG00000050191"; gene_version "5"; transcript_id "ENSRNOT00000075053"; transcript_version "5"; exon_number "3"; gene_name "Ccdc7b"; gene_source "ensembl"; gene_biotype "protein_coding"; transcript_name "Ccdc7b-202"; transcript_source "ensembl"; transcript_biotype "protein_coding"; exon_id "ENSRNOE00000505303"; exon_version "1"; tag "Ensembl_canonical";
19	ensembl	exon	74086803	74087126	0	+	.	gene_id "ENSRNOG00000050191"; gene_version "5"; transcript_id "ENSRNOT00000108090"; transcript_version "2"; exon_number "3"; gene_name "Ccdc7b"; gene_source "ensembl"; gene_biotype "protein_coding"; transcript_name "Ccdc7b-203"; transcript_source "ensembl"; transcript_biotype "protein_coding"; exon_id "ENSRNOE00000505303"; exon_version "1";
19	ensembl	start_codon	74086854	74086856	0	+	0	gene_id "ENSRNOG00000050191"; gene_version "5"; transcript_id "ENSRNOT00000073524"; transcript_version "4"; exon_number "1"; gene_name "Ccdc7b"; gene_source "ensembl"; gene_biotype "protein_coding"; transcript_name "Ccdc7b-201"; transcript_source "ensembl"; transcript_biotype "protein_coding";
19	ensembl	start_codon	74086854	74086856	0	+	0	gene_id "ENSRNOG00000050191"; gene_version "5"; transcript_id "ENSRNOT00000120098"; transcript_version "2"; exon_number "3"; gene_name "Ccdc7b"; gene_source "ensembl"; gene_biotype "protein_coding"; transcript_name "Ccdc7b-205"; transcript_source "ensembl"; transcript_biotype "protein_coding";
19	ensembl	start_codon	74086854	74086856	0	+	0	gene_id "ENSRNOG00000050191"; gene_version "5"; transcript_id "ENSRNOT00000113844"; transcript_version "2"; exon_number "3"; gene_name "Ccdc7b"; gene_source "ensembl"; gene_biotype "protein_coding"; transcript_name "Ccdc7b-204"; transcript_source "ensembl"; transcript_biotype "protein_coding";
19	ensembl	start_codon	74086854	74086856	0	+	0	gene_id "ENSRNOG00000050191"; gene_version "5"; transcript_id "ENSRNOT00000075053"; transcript_version "5"; exon_number "3"; gene_name "Ccdc7b"; gene_source "ensembl"; gene_biotype "protein_coding"; transcript_name "Ccdc7b-202"; transcript_source "ensembl"; transcript_biotype "protein_coding"; tag "Ensembl_canonical";
19	ensembl	start_codon	74086854	74086856	0	+	0	gene_id "ENSRNOG00000050191"; gene_version "5"; transcript_id "ENSRNOT00000108090"; transcript_version "2"; exon_number "3"; gene_name "Ccdc7b"; gene_source "ensembl"; gene_biotype "protein_coding"; transcript_name "Ccdc7b-203"; transcript_source "ensembl"; transcript_biotype "protein_coding";
19	ensembl	exon	74086854	74087126	0	+	.	gene_id "ENSRNOG00000050191"; gene_version "5"; transcript_id "ENSRNOT00000073524"; transcript_version "4"; exon_number "1"; gene_name "Ccdc7b"; gene_source "ensembl"; gene_biotype "protein_coding"; transcript_name "Ccdc7b-201"; transcript_source "ensembl"; transcript_biotype "protein_coding"; exon_id "ENSRNOE00000561191"; exon_version "1";
19	ensembl	CDS	74086854	74087126	0	+	0	gene_id "ENSRNOG00000050191"; gene_version "5"; transcript_id "ENSRNOT00000073524"; transcript_version "4"; exon_number "1"; gene_name "Ccdc7b"; gene_source "ensembl"; gene_biotype "protein_coding"; transcript_name "Ccdc7b-201"; transcript_source "ensembl"; transcript_biotype "protein_coding"; protein_id "ENSRNOP00000065676"; protein_version "3";
19	ensembl	CDS	74086854	74087126	0	+	0	gene_id "ENSRNOG00000050191"; gene_version "5"; transcript_id "ENSRNOT00000120098"; transcript_version "2"; exon_number "3"; gene_name "Ccdc7b"; gene_source "ensembl"; gene_biotype "protein_coding"; transcript_name "Ccdc7b-205"; transcript_source "ensembl"; transcript_biotype "protein_coding"; protein_id "ENSRNOP00000081348"; protein_version "2";
19	ensembl	CDS	74086854	74087126	0	+	0	gene_id "ENSRNOG00000050191"; gene_version "5"; transcript_id "ENSRNOT00000113844"; transcript_version "2"; exon_number "3"; gene_name "Ccdc7b"; gene_source "ensembl"; gene_biotype "protein_coding"; transcript_name "Ccdc7b-204"; transcript_source "ensembl"; transcript_biotype "protein_coding"; protein_id "ENSRNOP00000097465"; protein_version "2";
19	ensembl	CDS	74086854	74087126	0	+	0	gene_id "ENSRNOG00000050191"; gene_version "5"; transcript_id "ENSRNOT00000075053"; transcript_version "5"; exon_number "3"; gene_name "Ccdc7b"; gene_source "ensembl"; gene_biotype "protein_coding"; transcript_name "Ccdc7b-202"; transcript_source "ensembl"; transcript_biotype "protein_coding"; protein_id "ENSRNOP00000066191"; protein_version "3"; tag "Ensembl_canonical";
19	ensembl	CDS	74086854	74087126	0	+	0	gene_id "ENSRNOG00000050191"; gene_version "5"; transcript_id "ENSRNOT00000108090"; transcript_version "2"; exon_number "3"; gene_name "Ccdc7b"; gene_source "ensembl"; gene_biotype "protein_coding"; transcript_name "Ccdc7b-203"; transcript_source "ensembl"; transcript_biotype "protein_coding"; protein_id "ENSRNOP00000087576"; protein_version "2";
19	ensembl	transcript	74086854	74152821	0	+	.	gene_id "ENSRNOG00000050191"; gene_version "5"; transcript_id "ENSRNOT00000073524"; transcript_version "4"; gene_name "Ccdc7b"; gene_source "ensembl"; gene_biotype "protein_coding"; transcript_name "Ccdc7b-201"; transcript_source "ensembl"; transcript_biotype "protein_coding";
19	ensembl	exon	74090391	74090510	0	+	.	gene_id "ENSRNOG00000050191"; gene_version "5"; transcript_id "ENSRNOT00000120098"; transcript_version "2"; exon_number "4"; gene_name "Ccdc7b"; gene_source "ensembl"; gene_biotype "protein_coding"; transcript_name "Ccdc7b-205"; transcript_source "ensembl"; transcript_biotype "protein_coding"; exon_id "ENSRNOE00000480878"; exon_version "1";
19	ensembl	CDS	74090391	74090510	0	+	0	gene_id "ENSRNOG00000050191"; gene_version "5"; transcript_id "ENSRNOT00000120098"; transcript_version "2"; exon_number "4"; gene_name "Ccdc7b"; gene_source "ensembl"; gene_biotype "protein_coding"; transcript_name "Ccdc7b-205"; transcript_source "ensembl"; transcript_biotype "protein_coding"; protein_id "ENSRNOP00000081348"; protein_version "2";
19	ensembl	exon	74090391	74090510	0	+	.	gene_id "ENSRNOG00000050191"; gene_version "5"; transcript_id "ENSRNOT00000113844"; transcript_version "2"; exon_number "4"; gene_name "Ccdc7b"; gene_source "ensembl"; gene_biotype "protein_coding"; transcript_name "Ccdc7b-204"; transcript_source "ensembl"; transcript_biotype "protein_coding"; exon_id "ENSRNOE00000480878"; exon_version "1";
19	ensembl	CDS	74090391	74090510	0	+	0	gene_id "ENSRNOG00000050191"; gene_version "5"; transcript_id "ENSRNOT00000113844"; transcript_version "2"; exon_number "4"; gene_name "Ccdc7b"; gene_source "ensembl"; gene_biotype "protein_coding"; transcript_name "Ccdc7b-204"; transcript_source "ensembl"; transcript_biotype "protein_coding"; protein_id "ENSRNOP00000097465"; protein_version "2";
19	ensembl	exon	74090391	74090510	0	+	.	gene_id "ENSRNOG00000050191"; gene_version "5"; transcript_id "ENSRNOT00000075053"; transcript_version "5"; exon_number "4"; gene_name "Ccdc7b"; gene_source "ensembl"; gene_biotype "protein_coding"; transcript_name "Ccdc7b-202"; transcript_source "ensembl"; transcript_biotype "protein_coding"; exon_id "ENSRNOE00000480878"; exon_version "1"; tag "Ensembl_canonical";
19	ensembl	CDS	74090391	74090510	0	+	0	gene_id "ENSRNOG00000050191"; gene_version "5"; transcript_id "ENSRNOT00000075053"; transcript_version "5"; exon_number "4"; gene_name "Ccdc7b"; gene_source "ensembl"; gene_biotype "protein_coding"; transcript_name "Ccdc7b-202"; transcript_source "ensembl"; transcript_biotype "protein_coding"; protein_id "ENSRNOP00000066191"; protein_version "3"; tag "Ensembl_canonical";
19	ensembl	exon	74090391	74090510	0	+	.	gene_id "ENSRNOG00000050191"; gene_version "5"; transcript_id "ENSRNOT00000108090"; transcript_version "2"; exon_number "4"; gene_name "Ccdc7b"; gene_source "ensembl"; gene_biotype "protein_coding"; transcript_name "Ccdc7b-203"; transcript_source "ensembl"; transcript_biotype "protein_coding"; exon_id "ENSRNOE00000480878"; exon_version "1";
19	ensembl	CDS	74090391	74090510	0	+	0	gene_id "ENSRNOG00000050191"; gene_version "5"; transcript_id "ENSRNOT00000108090"; transcript_version "2"; exon_number "4"; gene_name "Ccdc7b"; gene_source "ensembl"; gene_biotype "protein_coding"; transcript_name "Ccdc7b-203"; transcript_source "ensembl"; transcript_biotype "protein_coding"; protein_id "ENSRNOP00000087576"; protein_version "2";
19	ensembl	exon	74095640	74095723	0	+	.	gene_id "ENSRNOG00000050191"; gene_version "5"; transcript_id "ENSRNOT00000120098"; transcript_version "2"; exon_number "5"; gene_name "Ccdc7b"; gene_source "ensembl"; gene_biotype "protein_coding"; transcript_name "Ccdc7b-205"; transcript_source "ensembl"; transcript_biotype "protein_coding"; exon_id "ENSRNOE00000391333"; exon_version "2";
19	ensembl	CDS	74095640	74095723	0	+	0	gene_id "ENSRNOG00000050191"; gene_version "5"; transcript_id "ENSRNOT00000120098"; transcript_version "2"; exon_number "5"; gene_name "Ccdc7b"; gene_source "ensembl"; gene_biotype "protein_coding"; transcript_name "Ccdc7b-205"; transcript_source "ensembl"; transcript_biotype "protein_coding"; protein_id "ENSRNOP00000081348"; protein_version "2";
19	ensembl	exon	74095640	74095723	0	+	.	gene_id "ENSRNOG00000050191"; gene_version "5"; transcript_id "ENSRNOT00000113844"; transcript_version "2"; exon_number "5"; gene_name "Ccdc7b"; gene_source "ensembl"; gene_biotype "protein_coding"; transcript_name "Ccdc7b-204"; transcript_source "ensembl"; transcript_biotype "protein_coding"; exon_id "ENSRNOE00000391333"; exon_version "2";
19	ensembl	CDS	74095640	74095723	0	+	0	gene_id "ENSRNOG00000050191"; gene_version "5"; transcript_id "ENSRNOT00000113844"; transcript_version "2"; exon_number "5"; gene_name "Ccdc7b"; gene_source "ensembl"; gene_biotype "protein_coding"; transcript_name "Ccdc7b-204"; transcript_source "ensembl"; transcript_biotype "protein_coding"; protein_id "ENSRNOP00000097465"; protein_version "2";
19	ensembl	exon	74095640	74095723	0	+	.	gene_id "ENSRNOG00000050191"; gene_version "5"; transcript_id "ENSRNOT00000075053"; transcript_version "5"; exon_number "5"; gene_name "Ccdc7b"; gene_source "ensembl"; gene_biotype "protein_coding"; transcript_name "Ccdc7b-202"; transcript_source "ensembl"; transcript_biotype "protein_coding"; exon_id "ENSRNOE00000391333"; exon_version "2"; tag "Ensembl_canonical";
19	ensembl	CDS	74095640	74095723	0	+	0	gene_id "ENSRNOG00000050191"; gene_version "5"; transcript_id "ENSRNOT00000075053"; transcript_version "5"; exon_number "5"; gene_name "Ccdc7b"; gene_source "ensembl"; gene_biotype "protein_coding"; transcript_name "Ccdc7b-202"; transcript_source "ensembl"; transcript_biotype "protein_coding"; protein_id "ENSRNOP00000066191"; protein_version "3"; tag "Ensembl_canonical";
19	ensembl	exon	74095640	74095723	0	+	.	gene_id "ENSRNOG00000050191"; gene_version "5"; transcript_id "ENSRNOT00000108090"; transcript_version "2"; exon_number "5"; gene_name "Ccdc7b"; gene_source "ensembl"; gene_biotype "protein_coding"; transcript_name "Ccdc7b-203"; transcript_source "ensembl"; transcript_biotype "protein_coding"; exon_id "ENSRNOE00000391333"; exon_version "2";
19	ensembl	CDS	74095640	74095723	0	+	0	gene_id "ENSRNOG00000050191"; gene_version "5"; transcript_id "ENSRNOT00000108090"; transcript_version "2"; exon_number "5"; gene_name "Ccdc7b"; gene_source "ensembl"; gene_biotype "protein_coding"; transcript_name "Ccdc7b-203"; transcript_source "ensembl"; transcript_biotype "protein_coding"; protein_id "ENSRNOP00000087576"; protein_version "2";
19	ensembl	exon	74106468	74106488	0	+	.	gene_id "ENSRNOG00000050191"; gene_version "5"; transcript_id "ENSRNOT00000073524"; transcript_version "4"; exon_number "2"; gene_name "Ccdc7b"; gene_source "ensembl"; gene_biotype "protein_coding"; transcript_name "Ccdc7b-201"; transcript_source "ensembl"; transcript_biotype "protein_coding"; exon_id "ENSRNOE00000616675"; exon_version "1";
19	ensembl	CDS	74106468	74106488	0	+	0	gene_id "ENSRNOG00000050191"; gene_version "5"; transcript_id "ENSRNOT00000073524"; transcript_version "4"; exon_number "2"; gene_name "Ccdc7b"; gene_source "ensembl"; gene_biotype "protein_coding"; transcript_name "Ccdc7b-201"; transcript_source "ensembl"; transcript_biotype "protein_coding"; protein_id "ENSRNOP00000065676"; protein_version "3";
19	ensembl	exon	74106468	74106488	0	+	.	gene_id "ENSRNOG00000050191"; gene_version "5"; transcript_id "ENSRNOT00000120098"; transcript_version "2"; exon_number "6"; gene_name "Ccdc7b"; gene_source "ensembl"; gene_biotype "protein_coding"; transcript_name "Ccdc7b-205"; transcript_source "ensembl"; transcript_biotype "protein_coding"; exon_id "ENSRNOE00000616675"; exon_version "1";
19	ensembl	CDS	74106468	74106488	0	+	0	gene_id "ENSRNOG00000050191"; gene_version "5"; transcript_id "ENSRNOT00000120098"; transcript_version "2"; exon_number "6"; gene_name "Ccdc7b"; gene_source "ensembl"; gene_biotype "protein_coding"; transcript_name "Ccdc7b-205"; transcript_source "ensembl"; transcript_biotype "protein_coding"; protein_id "ENSRNOP00000081348"; protein_version "2";
19	ensembl	exon	74106468	74106488	0	+	.	gene_id "ENSRNOG00000050191"; gene_version "5"; transcript_id "ENSRNOT00000113844"; transcript_version "2"; exon_number "6"; gene_name "Ccdc7b"; gene_source "ensembl"; gene_biotype "protein_coding"; transcript_name "Ccdc7b-204"; transcript_source "ensembl"; transcript_biotype "protein_coding"; exon_id "ENSRNOE00000616675"; exon_version "1";
19	ensembl	CDS	74106468	74106488	0	+	0	gene_id "ENSRNOG00000050191"; gene_version "5"; transcript_id "ENSRNOT00000113844"; transcript_version "2"; exon_number "6"; gene_name "Ccdc7b"; gene_source "ensembl"; gene_biotype "protein_coding"; transcript_name "Ccdc7b-204"; transcript_source "ensembl"; transcript_biotype "protein_coding"; protein_id "ENSRNOP00000097465"; protein_version "2";
19	ensembl	exon	74106468	74106488	0	+	.	gene_id "ENSRNOG00000050191"; gene_version "5"; transcript_id "ENSRNOT00000075053"; transcript_version "5"; exon_number "6"; gene_name "Ccdc7b"; gene_source "ensembl"; gene_biotype "protein_coding"; transcript_name "Ccdc7b-202"; transcript_source "ensembl"; transcript_biotype "protein_coding"; exon_id "ENSRNOE00000616675"; exon_version "1"; tag "Ensembl_canonical";
19	ensembl	CDS	74106468	74106488	0	+	0	gene_id "ENSRNOG00000050191"; gene_version "5"; transcript_id "ENSRNOT00000075053"; transcript_version "5"; exon_number "6"; gene_name "Ccdc7b"; gene_source "ensembl"; gene_biotype "protein_coding"; transcript_name "Ccdc7b-202"; transcript_source "ensembl"; transcript_biotype "protein_coding"; protein_id "ENSRNOP00000066191"; protein_version "3"; tag "Ensembl_canonical";
19	ensembl	exon	74106468	74106488	0	+	.	gene_id "ENSRNOG00000050191"; gene_version "5"; transcript_id "ENSRNOT00000108090"; transcript_version "2"; exon_number "6"; gene_name "Ccdc7b"; gene_source "ensembl"; gene_biotype "protein_coding"; transcript_name "Ccdc7b-203"; transcript_source "ensembl"; transcript_biotype "protein_coding"; exon_id "ENSRNOE00000616675"; exon_version "1";
19	ensembl	CDS	74106468	74106488	0	+	0	gene_id "ENSRNOG00000050191"; gene_version "5"; transcript_id "ENSRNOT00000108090"; transcript_version "2"; exon_number "6"; gene_name "Ccdc7b"; gene_source "ensembl"; gene_biotype "protein_coding"; transcript_name "Ccdc7b-203"; transcript_source "ensembl"; transcript_biotype "protein_coding"; protein_id "ENSRNOP00000087576"; protein_version "2";
19	ensembl	exon	74106744	74106776	0	+	.	gene_id "ENSRNOG00000050191"; gene_version "5"; transcript_id "ENSRNOT00000073524"; transcript_version "4"; exon_number "3"; gene_name "Ccdc7b"; gene_source "ensembl"; gene_biotype "protein_coding"; transcript_name "Ccdc7b-201"; transcript_source "ensembl"; transcript_biotype "protein_coding"; exon_id "ENSRNOE00000391342"; exon_version "3";
19	ensembl	CDS	74106744	74106776	0	+	0	gene_id "ENSRNOG00000050191"; gene_version "5"; transcript_id "ENSRNOT00000073524"; transcript_version "4"; exon_number "3"; gene_name "Ccdc7b"; gene_source "ensembl"; gene_biotype "protein_coding"; transcript_name "Ccdc7b-201"; transcript_source "ensembl"; transcript_biotype "protein_coding"; protein_id "ENSRNOP00000065676"; protein_version "3";
19	ensembl	exon	74106744	74106776	0	+	.	gene_id "ENSRNOG00000050191"; gene_version "5"; transcript_id "ENSRNOT00000120098"; transcript_version "2"; exon_number "7"; gene_name "Ccdc7b"; gene_source "ensembl"; gene_biotype "protein_coding"; transcript_name "Ccdc7b-205"; transcript_source "ensembl"; transcript_biotype "protein_coding"; exon_id "ENSRNOE00000391342"; exon_version "3";
19	ensembl	CDS	74106744	74106776	0	+	0	gene_id "ENSRNOG00000050191"; gene_version "5"; transcript_id "ENSRNOT00000120098"; transcript_version "2"; exon_number "7"; gene_name "Ccdc7b"; gene_source "ensembl"; gene_biotype "protein_coding"; transcript_name "Ccdc7b-205"; transcript_source "ensembl"; transcript_biotype "protein_coding"; protein_id "ENSRNOP00000081348"; protein_version "2";
19	ensembl	exon	74106744	74106776	0	+	.	gene_id "ENSRNOG00000050191"; gene_version "5"; transcript_id "ENSRNOT00000113844"; transcript_version "2"; exon_number "7"; gene_name "Ccdc7b"; gene_source "ensembl"; gene_biotype "protein_coding"; transcript_name "Ccdc7b-204"; transcript_source "ensembl"; transcript_biotype "protein_coding"; exon_id "ENSRNOE00000391342"; exon_version "3";
19	ensembl	CDS	74106744	74106776	0	+	0	gene_id "ENSRNOG00000050191"; gene_version "5"; transcript_id "ENSRNOT00000113844"; transcript_version "2"; exon_number "7"; gene_name "Ccdc7b"; gene_source "ensembl"; gene_biotype "protein_coding"; transcript_name "Ccdc7b-204"; transcript_source "ensembl"; transcript_biotype "protein_coding"; protein_id "ENSRNOP00000097465"; protein_version "2";
19	ensembl	exon	74106744	74106776	0	+	.	gene_id "ENSRNOG00000050191"; gene_version "5"; transcript_id "ENSRNOT00000075053"; transcript_version "5"; exon_number "7"; gene_name "Ccdc7b"; gene_source "ensembl"; gene_biotype "protein_coding"; transcript_name "Ccdc7b-202"; transcript_source "ensembl"; transcript_biotype "protein_coding"; exon_id "ENSRNOE00000391342"; exon_version "3"; tag "Ensembl_canonical";
19	ensembl	CDS	74106744	74106776	0	+	0	gene_id "ENSRNOG00000050191"; gene_version "5"; transcript_id "ENSRNOT00000075053"; transcript_version "5"; exon_number "7"; gene_name "Ccdc7b"; gene_source "ensembl"; gene_biotype "protein_coding"; transcript_name "Ccdc7b-202"; transcript_source "ensembl"; transcript_biotype "protein_coding"; protein_id "ENSRNOP00000066191"; protein_version "3"; tag "Ensembl_canonical";
19	ensembl	exon	74106744	74106776	0	+	.	gene_id "ENSRNOG00000050191"; gene_version "5"; transcript_id "ENSRNOT00000108090"; transcript_version "2"; exon_number "7"; gene_name "Ccdc7b"; gene_source "ensembl"; gene_biotype "protein_coding"; transcript_name "Ccdc7b-203"; transcript_source "ensembl"; transcript_biotype "protein_coding"; exon_id "ENSRNOE00000391342"; exon_version "3";
19	ensembl	CDS	74106744	74106776	0	+	0	gene_id "ENSRNOG00000050191"; gene_version "5"; transcript_id "ENSRNOT00000108090"; transcript_version "2"; exon_number "7"; gene_name "Ccdc7b"; gene_source "ensembl"; gene_biotype "protein_coding"; transcript_name "Ccdc7b-203"; transcript_source "ensembl"; transcript_biotype "protein_coding"; protein_id "ENSRNOP00000087576"; protein_version "2";
19	ensembl	exon	74107441	74107592	0	+	.	gene_id "ENSRNOG00000050191"; gene_version "5"; transcript_id "ENSRNOT00000073524"; transcript_version "4"; exon_number "4"; gene_name "Ccdc7b"; gene_source "ensembl"; gene_biotype "protein_coding"; transcript_name "Ccdc7b-201"; transcript_source "ensembl"; transcript_biotype "protein_coding"; exon_id "ENSRNOE00000500498"; exon_version "1";
19	ensembl	CDS	74107441	74107592	0	+	0	gene_id "ENSRNOG00000050191"; gene_version "5"; transcript_id "ENSRNOT00000073524"; transcript_version "4"; exon_number "4"; gene_name "Ccdc7b"; gene_source "ensembl"; gene_biotype "protein_coding"; transcript_name "Ccdc7b-201"; transcript_source "ensembl"; transcript_biotype "protein_coding"; protein_id "ENSRNOP00000065676"; protein_version "3";
19	ensembl	exon	74107441	74107592	0	+	.	gene_id "ENSRNOG00000050191"; gene_version "5"; transcript_id "ENSRNOT00000120098"; transcript_version "2"; exon_number "8"; gene_name "Ccdc7b"; gene_source "ensembl"; gene_biotype "protein_coding"; transcript_name "Ccdc7b-205"; transcript_source "ensembl"; transcript_biotype "protein_coding"; exon_id "ENSRNOE00000500498"; exon_version "1";
19	ensembl	CDS	74107441	74107592	0	+	0	gene_id "ENSRNOG00000050191"; gene_version "5"; transcript_id "ENSRNOT00000120098"; transcript_version "2"; exon_number "8"; gene_name "Ccdc7b"; gene_source "ensembl"; gene_biotype "protein_coding"; transcript_name "Ccdc7b-205"; transcript_source "ensembl"; transcript_biotype "protein_coding"; protein_id "ENSRNOP00000081348"; protein_version "2";
19	ensembl	exon	74107441	74107592	0	+	.	gene_id "ENSRNOG00000050191"; gene_version "5"; transcript_id "ENSRNOT00000113844"; transcript_version "2"; exon_number "8"; gene_name "Ccdc7b"; gene_source "ensembl"; gene_biotype "protein_coding"; transcript_name "Ccdc7b-204"; transcript_source "ensembl"; transcript_biotype "protein_coding"; exon_id "ENSRNOE00000500498"; exon_version "1";
19	ensembl	CDS	74107441	74107592	0	+	0	gene_id "ENSRNOG00000050191"; gene_version "5"; transcript_id "ENSRNOT00000113844"; transcript_version "2"; exon_number "8"; gene_name "Ccdc7b"; gene_source "ensembl"; gene_biotype "protein_coding"; transcript_name "Ccdc7b-204"; transcript_source "ensembl"; transcript_biotype "protein_coding"; protein_id "ENSRNOP00000097465"; protein_version "2";
19	ensembl	exon	74107441	74107592	0	+	.	gene_id "ENSRNOG00000050191"; gene_version "5"; transcript_id "ENSRNOT00000075053"; transcript_version "5"; exon_number "8"; gene_name "Ccdc7b"; gene_source "ensembl"; gene_biotype "protein_coding"; transcript_name "Ccdc7b-202"; transcript_source "ensembl"; transcript_biotype "protein_coding"; exon_id "ENSRNOE00000500498"; exon_version "1"; tag "Ensembl_canonical";
19	ensembl	CDS	74107441	74107592	0	+	0	gene_id "ENSRNOG00000050191"; gene_version "5"; transcript_id "ENSRNOT00000075053"; transcript_version "5"; exon_number "8"; gene_name "Ccdc7b"; gene_source "ensembl"; gene_biotype "protein_coding"; transcript_name "Ccdc7b-202"; transcript_source "ensembl"; transcript_biotype "protein_coding"; protein_id "ENSRNOP00000066191"; protein_version "3"; tag "Ensembl_canonical";
19	ensembl	exon	74107441	74107592	0	+	.	gene_id "ENSRNOG00000050191"; gene_version "5"; transcript_id "ENSRNOT00000108090"; transcript_version "2"; exon_number "8"; gene_name "Ccdc7b"; gene_source "ensembl"; gene_biotype "protein_coding"; transcript_name "Ccdc7b-203"; transcript_source "ensembl"; transcript_biotype "protein_coding"; exon_id "ENSRNOE00000500498"; exon_version "1";
19	ensembl	CDS	74107441	74107592	0	+	0	gene_id "ENSRNOG00000050191"; gene_version "5"; transcript_id "ENSRNOT00000108090"; transcript_version "2"; exon_number "8"; gene_name "Ccdc7b"; gene_source "ensembl"; gene_biotype "protein_coding"; transcript_name "Ccdc7b-203"; transcript_source "ensembl"; transcript_biotype "protein_coding"; protein_id "ENSRNOP00000087576"; protein_version "2";
19	ensembl	exon	74117508	74117569	0	+	.	gene_id "ENSRNOG00000050191"; gene_version "5"; transcript_id "ENSRNOT00000073524"; transcript_version "4"; exon_number "5"; gene_name "Ccdc7b"; gene_source "ensembl"; gene_biotype "protein_coding"; transcript_name "Ccdc7b-201"; transcript_source "ensembl"; transcript_biotype "protein_coding"; exon_id "ENSRNOE00000489057"; exon_version "2";
19	ensembl	CDS	74117508	74117569	0	+	1	gene_id "ENSRNOG00000050191"; gene_version "5"; transcript_id "ENSRNOT00000073524"; transcript_version "4"; exon_number "5"; gene_name "Ccdc7b"; gene_source "ensembl"; gene_biotype "protein_coding"; transcript_name "Ccdc7b-201"; transcript_source "ensembl"; transcript_biotype "protein_coding"; protein_id "ENSRNOP00000065676"; protein_version "3";
19	ensembl	exon	74117508	74117569	0	+	.	gene_id "ENSRNOG00000050191"; gene_version "5"; transcript_id "ENSRNOT00000120098"; transcript_version "2"; exon_number "9"; gene_name "Ccdc7b"; gene_source "ensembl"; gene_biotype "protein_coding"; transcript_name "Ccdc7b-205"; transcript_source "ensembl"; transcript_biotype "protein_coding"; exon_id "ENSRNOE00000489057"; exon_version "2";
19	ensembl	CDS	74117508	74117569	0	+	1	gene_id "ENSRNOG00000050191"; gene_version "5"; transcript_id "ENSRNOT00000120098"; transcript_version "2"; exon_number "9"; gene_name "Ccdc7b"; gene_source "ensembl"; gene_biotype "protein_coding"; transcript_name "Ccdc7b-205"; transcript_source "ensembl"; transcript_biotype "protein_coding"; protein_id "ENSRNOP00000081348"; protein_version "2";
19	ensembl	exon	74117508	74117569	0	+	.	gene_id "ENSRNOG00000050191"; gene_version "5"; transcript_id "ENSRNOT00000113844"; transcript_version "2"; exon_number "9"; gene_name "Ccdc7b"; gene_source "ensembl"; gene_biotype "protein_coding"; transcript_name "Ccdc7b-204"; transcript_source "ensembl"; transcript_biotype "protein_coding"; exon_id "ENSRNOE00000489057"; exon_version "2";
19	ensembl	CDS	74117508	74117569	0	+	1	gene_id "ENSRNOG00000050191"; gene_version "5"; transcript_id "ENSRNOT00000113844"; transcript_version "2"; exon_number "9"; gene_name "Ccdc7b"; gene_source "ensembl"; gene_biotype "protein_coding"; transcript_name "Ccdc7b-204"; transcript_source "ensembl"; transcript_biotype "protein_coding"; protein_id "ENSRNOP00000097465"; protein_version "2";
19	ensembl	exon	74117508	74117569	0	+	.	gene_id "ENSRNOG00000050191"; gene_version "5"; transcript_id "ENSRNOT00000075053"; transcript_version "5"; exon_number "9"; gene_name "Ccdc7b"; gene_source "ensembl"; gene_biotype "protein_coding"; transcript_name "Ccdc7b-202"; transcript_source "ensembl"; transcript_biotype "protein_coding"; exon_id "ENSRNOE00000489057"; exon_version "2"; tag "Ensembl_canonical";
19	ensembl	CDS	74117508	74117569	0	+	1	gene_id "ENSRNOG00000050191"; gene_version "5"; transcript_id "ENSRNOT00000075053"; transcript_version "5"; exon_number "9"; gene_name "Ccdc7b"; gene_source "ensembl"; gene_biotype "protein_coding"; transcript_name "Ccdc7b-202"; transcript_source "ensembl"; transcript_biotype "protein_coding"; protein_id "ENSRNOP00000066191"; protein_version "3"; tag "Ensembl_canonical";
19	ensembl	exon	74117508	74117569	0	+	.	gene_id "ENSRNOG00000050191"; gene_version "5"; transcript_id "ENSRNOT00000108090"; transcript_version "2"; exon_number "9"; gene_name "Ccdc7b"; gene_source "ensembl"; gene_biotype "protein_coding"; transcript_name "Ccdc7b-203"; transcript_source "ensembl"; transcript_biotype "protein_coding"; exon_id "ENSRNOE00000489057"; exon_version "2";
19	ensembl	CDS	74117508	74117569	0	+	1	gene_id "ENSRNOG00000050191"; gene_version "5"; transcript_id "ENSRNOT00000108090"; transcript_version "2"; exon_number "9"; gene_name "Ccdc7b"; gene_source "ensembl"; gene_biotype "protein_coding"; transcript_name "Ccdc7b-203"; transcript_source "ensembl"; transcript_biotype "protein_coding"; protein_id "ENSRNOP00000087576"; protein_version "2";
19	ensembl	exon	74118894	74118950	0	+	.	gene_id "ENSRNOG00000050191"; gene_version "5"; transcript_id "ENSRNOT00000073524"; transcript_version "4"; exon_number "6"; gene_name "Ccdc7b"; gene_source "ensembl"; gene_biotype "protein_coding"; transcript_name "Ccdc7b-201"; transcript_source "ensembl"; transcript_biotype "protein_coding"; exon_id "ENSRNOE00000391338"; exon_version "2";
19	ensembl	CDS	74118894	74118950	0	+	2	gene_id "ENSRNOG00000050191"; gene_version "5"; transcript_id "ENSRNOT00000073524"; transcript_version "4"; exon_number "6"; gene_name "Ccdc7b"; gene_source "ensembl"; gene_biotype "protein_coding"; transcript_name "Ccdc7b-201"; transcript_source "ensembl"; transcript_biotype "protein_coding"; protein_id "ENSRNOP00000065676"; protein_version "3";
19	ensembl	exon	74118894	74118950	0	+	.	gene_id "ENSRNOG00000050191"; gene_version "5"; transcript_id "ENSRNOT00000120098"; transcript_version "2"; exon_number "10"; gene_name "Ccdc7b"; gene_source "ensembl"; gene_biotype "protein_coding"; transcript_name "Ccdc7b-205"; transcript_source "ensembl"; transcript_biotype "protein_coding"; exon_id "ENSRNOE00000391338"; exon_version "2";
19	ensembl	CDS	74118894	74118950	0	+	2	gene_id "ENSRNOG00000050191"; gene_version "5"; transcript_id "ENSRNOT00000120098"; transcript_version "2"; exon_number "10"; gene_name "Ccdc7b"; gene_source "ensembl"; gene_biotype "protein_coding"; transcript_name "Ccdc7b-205"; transcript_source "ensembl"; transcript_biotype "protein_coding"; protein_id "ENSRNOP00000081348"; protein_version "2";
19	ensembl	exon	74118894	74118950	0	+	.	gene_id "ENSRNOG00000050191"; gene_version "5"; transcript_id "ENSRNOT00000113844"; transcript_version "2"; exon_number "10"; gene_name "Ccdc7b"; gene_source "ensembl"; gene_biotype "protein_coding"; transcript_name "Ccdc7b-204"; transcript_source "ensembl"; transcript_biotype "protein_coding"; exon_id "ENSRNOE00000391338"; exon_version "2";
19	ensembl	CDS	74118894	74118950	0	+	2	gene_id "ENSRNOG00000050191"; gene_version "5"; transcript_id "ENSRNOT00000113844"; transcript_version "2"; exon_number "10"; gene_name "Ccdc7b"; gene_source "ensembl"; gene_biotype "protein_coding"; transcript_name "Ccdc7b-204"; transcript_source "ensembl"; transcript_biotype "protein_coding"; protein_id "ENSRNOP00000097465"; protein_version "2";
19	ensembl	exon	74118894	74118950	0	+	.	gene_id "ENSRNOG00000050191"; gene_version "5"; transcript_id "ENSRNOT00000075053"; transcript_version "5"; exon_number "10"; gene_name "Ccdc7b"; gene_source "ensembl"; gene_biotype "protein_coding"; transcript_name "Ccdc7b-202"; transcript_source "ensembl"; transcript_biotype "protein_coding"; exon_id "ENSRNOE00000391338"; exon_version "2"; tag "Ensembl_canonical";
19	ensembl	CDS	74118894	74118950	0	+	2	gene_id "ENSRNOG00000050191"; gene_version "5"; transcript_id "ENSRNOT00000075053"; transcript_version "5"; exon_number "10"; gene_name "Ccdc7b"; gene_source "ensembl"; gene_biotype "protein_coding"; transcript_name "Ccdc7b-202"; transcript_source "ensembl"; transcript_biotype "protein_coding"; protein_id "ENSRNOP00000066191"; protein_version "3"; tag "Ensembl_canonical";
19	ensembl	exon	74118894	74118950	0	+	.	gene_id "ENSRNOG00000050191"; gene_version "5"; transcript_id "ENSRNOT00000108090"; transcript_version "2"; exon_number "10"; gene_name "Ccdc7b"; gene_source "ensembl"; gene_biotype "protein_coding"; transcript_name "Ccdc7b-203"; transcript_source "ensembl"; transcript_biotype "protein_coding"; exon_id "ENSRNOE00000391338"; exon_version "2";
19	ensembl	CDS	74118894	74118950	0	+	2	gene_id "ENSRNOG00000050191"; gene_version "5"; transcript_id "ENSRNOT00000108090"; transcript_version "2"; exon_number "10"; gene_name "Ccdc7b"; gene_source "ensembl"; gene_biotype "protein_coding"; transcript_name "Ccdc7b-203"; transcript_source "ensembl"; transcript_biotype "protein_coding"; protein_id "ENSRNOP00000087576"; protein_version "2";
19	ensembl	exon	74121048	74121123	0	+	.	gene_id "ENSRNOG00000050191"; gene_version "5"; transcript_id "ENSRNOT00000073524"; transcript_version "4"; exon_number "7"; gene_name "Ccdc7b"; gene_source "ensembl"; gene_biotype "protein_coding"; transcript_name "Ccdc7b-201"; transcript_source "ensembl"; transcript_biotype "protein_coding"; exon_id "ENSRNOE00000391336"; exon_version "2";
19	ensembl	CDS	74121048	74121123	0	+	2	gene_id "ENSRNOG00000050191"; gene_version "5"; transcript_id "ENSRNOT00000073524"; transcript_version "4"; exon_number "7"; gene_name "Ccdc7b"; gene_source "ensembl"; gene_biotype "protein_coding"; transcript_name "Ccdc7b-201"; transcript_source "ensembl"; transcript_biotype "protein_coding"; protein_id "ENSRNOP00000065676"; protein_version "3";
19	ensembl	exon	74121048	74121123	0	+	.	gene_id "ENSRNOG00000050191"; gene_version "5"; transcript_id "ENSRNOT00000120098"; transcript_version "2"; exon_number "11"; gene_name "Ccdc7b"; gene_source "ensembl"; gene_biotype "protein_coding"; transcript_name "Ccdc7b-205"; transcript_source "ensembl"; transcript_biotype "protein_coding"; exon_id "ENSRNOE00000391336"; exon_version "2";
19	ensembl	CDS	74121048	74121123	0	+	2	gene_id "ENSRNOG00000050191"; gene_version "5"; transcript_id "ENSRNOT00000120098"; transcript_version "2"; exon_number "11"; gene_name "Ccdc7b"; gene_source "ensembl"; gene_biotype "protein_coding"; transcript_name "Ccdc7b-205"; transcript_source "ensembl"; transcript_biotype "protein_coding"; protein_id "ENSRNOP00000081348"; protein_version "2";
19	ensembl	exon	74121048	74121123	0	+	.	gene_id "ENSRNOG00000050191"; gene_version "5"; transcript_id "ENSRNOT00000113844"; transcript_version "2"; exon_number "11"; gene_name "Ccdc7b"; gene_source "ensembl"; gene_biotype "protein_coding"; transcript_name "Ccdc7b-204"; transcript_source "ensembl"; transcript_biotype "protein_coding"; exon_id "ENSRNOE00000391336"; exon_version "2";
19	ensembl	CDS	74121048	74121123	0	+	2	gene_id "ENSRNOG00000050191"; gene_version "5"; transcript_id "ENSRNOT00000113844"; transcript_version "2"; exon_number "11"; gene_name "Ccdc7b"; gene_source "ensembl"; gene_biotype "protein_coding"; transcript_name "Ccdc7b-204"; transcript_source "ensembl"; transcript_biotype "protein_coding"; protein_id "ENSRNOP00000097465"; protein_version "2";
19	ensembl	exon	74121048	74121123	0	+	.	gene_id "ENSRNOG00000050191"; gene_version "5"; transcript_id "ENSRNOT00000075053"; transcript_version "5"; exon_number "11"; gene_name "Ccdc7b"; gene_source "ensembl"; gene_biotype "protein_coding"; transcript_name "Ccdc7b-202"; transcript_source "ensembl"; transcript_biotype "protein_coding"; exon_id "ENSRNOE00000391336"; exon_version "2"; tag "Ensembl_canonical";
19	ensembl	CDS	74121048	74121123	0	+	2	gene_id "ENSRNOG00000050191"; gene_version "5"; transcript_id "ENSRNOT00000075053"; transcript_version "5"; exon_number "11"; gene_name "Ccdc7b"; gene_source "ensembl"; gene_biotype "protein_coding"; transcript_name "Ccdc7b-202"; transcript_source "ensembl"; transcript_biotype "protein_coding"; protein_id "ENSRNOP00000066191"; protein_version "3"; tag "Ensembl_canonical";
19	ensembl	exon	74121048	74121123	0	+	.	gene_id "ENSRNOG00000050191"; gene_version "5"; transcript_id "ENSRNOT00000108090"; transcript_version "2"; exon_number "11"; gene_name "Ccdc7b"; gene_source "ensembl"; gene_biotype "protein_coding"; transcript_name "Ccdc7b-203"; transcript_source "ensembl"; transcript_biotype "protein_coding"; exon_id "ENSRNOE00000391336"; exon_version "2";
19	ensembl	CDS	74121048	74121123	0	+	2	gene_id "ENSRNOG00000050191"; gene_version "5"; transcript_id "ENSRNOT00000108090"; transcript_version "2"; exon_number "11"; gene_name "Ccdc7b"; gene_source "ensembl"; gene_biotype "protein_coding"; transcript_name "Ccdc7b-203"; transcript_source "ensembl"; transcript_biotype "protein_coding"; protein_id "ENSRNOP00000087576"; protein_version "2";
19	ensembl	exon	74128254	74128284	0	+	.	gene_id "ENSRNOG00000050191"; gene_version "5"; transcript_id "ENSRNOT00000073524"; transcript_version "4"; exon_number "8"; gene_name "Ccdc7b"; gene_source "ensembl"; gene_biotype "protein_coding"; transcript_name "Ccdc7b-201"; transcript_source "ensembl"; transcript_biotype "protein_coding"; exon_id "ENSRNOE00000391354"; exon_version "2";
19	ensembl	CDS	74128254	74128284	0	+	1	gene_id "ENSRNOG00000050191"; gene_version "5"; transcript_id "ENSRNOT00000073524"; transcript_version "4"; exon_number "8"; gene_name "Ccdc7b"; gene_source "ensembl"; gene_biotype "protein_coding"; transcript_name "Ccdc7b-201"; transcript_source "ensembl"; transcript_biotype "protein_coding"; protein_id "ENSRNOP00000065676"; protein_version "3";
19	ensembl	exon	74128254	74128284	0	+	.	gene_id "ENSRNOG00000050191"; gene_version "5"; transcript_id "ENSRNOT00000120098"; transcript_version "2"; exon_number "12"; gene_name "Ccdc7b"; gene_source "ensembl"; gene_biotype "protein_coding"; transcript_name "Ccdc7b-205"; transcript_source "ensembl"; transcript_biotype "protein_coding"; exon_id "ENSRNOE00000391354"; exon_version "2";
19	ensembl	CDS	74128254	74128284	0	+	1	gene_id "ENSRNOG00000050191"; gene_version "5"; transcript_id "ENSRNOT00000120098"; transcript_version "2"; exon_number "12"; gene_name "Ccdc7b"; gene_source "ensembl"; gene_biotype "protein_coding"; transcript_name "Ccdc7b-205"; transcript_source "ensembl"; transcript_biotype "protein_coding"; protein_id "ENSRNOP00000081348"; protein_version "2";
19	ensembl	exon	74128254	74128284	0	+	.	gene_id "ENSRNOG00000050191"; gene_version "5"; transcript_id "ENSRNOT00000113844"; transcript_version "2"; exon_number "12"; gene_name "Ccdc7b"; gene_source "ensembl"; gene_biotype "protein_coding"; transcript_name "Ccdc7b-204"; transcript_source "ensembl"; transcript_biotype "protein_coding"; exon_id "ENSRNOE00000391354"; exon_version "2";
19	ensembl	CDS	74128254	74128284	0	+	1	gene_id "ENSRNOG00000050191"; gene_version "5"; transcript_id "ENSRNOT00000113844"; transcript_version "2"; exon_number "12"; gene_name "Ccdc7b"; gene_source "ensembl"; gene_biotype "protein_coding"; transcript_name "Ccdc7b-204"; transcript_source "ensembl"; transcript_biotype "protein_coding"; protein_id "ENSRNOP00000097465"; protein_version "2";
19	ensembl	exon	74128254	74128284	0	+	.	gene_id "ENSRNOG00000050191"; gene_version "5"; transcript_id "ENSRNOT00000075053"; transcript_version "5"; exon_number "12"; gene_name "Ccdc7b"; gene_source "ensembl"; gene_biotype "protein_coding"; transcript_name "Ccdc7b-202"; transcript_source "ensembl"; transcript_biotype "protein_coding"; exon_id "ENSRNOE00000391354"; exon_version "2"; tag "Ensembl_canonical";
19	ensembl	CDS	74128254	74128284	0	+	1	gene_id "ENSRNOG00000050191"; gene_version "5"; transcript_id "ENSRNOT00000075053"; transcript_version "5"; exon_number "12"; gene_name "Ccdc7b"; gene_source "ensembl"; gene_biotype "protein_coding"; transcript_name "Ccdc7b-202"; transcript_source "ensembl"; transcript_biotype "protein_coding"; protein_id "ENSRNOP00000066191"; protein_version "3"; tag "Ensembl_canonical";
19	ensembl	exon	74128254	74128284	0	+	.	gene_id "ENSRNOG00000050191"; gene_version "5"; transcript_id "ENSRNOT00000108090"; transcript_version "2"; exon_number "12"; gene_name "Ccdc7b"; gene_source "ensembl"; gene_biotype "protein_coding"; transcript_name "Ccdc7b-203"; transcript_source "ensembl"; transcript_biotype "protein_coding"; exon_id "ENSRNOE00000391354"; exon_version "2";
19	ensembl	CDS	74128254	74128284	0	+	1	gene_id "ENSRNOG00000050191"; gene_version "5"; transcript_id "ENSRNOT00000108090"; transcript_version "2"; exon_number "12"; gene_name "Ccdc7b"; gene_source "ensembl"; gene_biotype "protein_coding"; transcript_name "Ccdc7b-203"; transcript_source "ensembl"; transcript_biotype "protein_coding"; protein_id "ENSRNOP00000087576"; protein_version "2";
19	ensembl	exon	74128679	74128768	0	+	.	gene_id "ENSRNOG00000050191"; gene_version "5"; transcript_id "ENSRNOT00000073524"; transcript_version "4"; exon_number "9"; gene_name "Ccdc7b"; gene_source "ensembl"; gene_biotype "protein_coding"; transcript_name "Ccdc7b-201"; transcript_source "ensembl"; transcript_biotype "protein_coding"; exon_id "ENSRNOE00000490535"; exon_version "1";
19	ensembl	CDS	74128679	74128768	0	+	0	gene_id "ENSRNOG00000050191"; gene_version "5"; transcript_id "ENSRNOT00000073524"; transcript_version "4"; exon_number "9"; gene_name "Ccdc7b"; gene_source "ensembl"; gene_biotype "protein_coding"; transcript_name "Ccdc7b-201"; transcript_source "ensembl"; transcript_biotype "protein_coding"; protein_id "ENSRNOP00000065676"; protein_version "3";
19	ensembl	exon	74128679	74128768	0	+	.	gene_id "ENSRNOG00000050191"; gene_version "5"; transcript_id "ENSRNOT00000120098"; transcript_version "2"; exon_number "13"; gene_name "Ccdc7b"; gene_source "ensembl"; gene_biotype "protein_coding"; transcript_name "Ccdc7b-205"; transcript_source "ensembl"; transcript_biotype "protein_coding"; exon_id "ENSRNOE00000490535"; exon_version "1";
19	ensembl	CDS	74128679	74128768	0	+	0	gene_id "ENSRNOG00000050191"; gene_version "5"; transcript_id "ENSRNOT00000120098"; transcript_version "2"; exon_number "13"; gene_name "Ccdc7b"; gene_source "ensembl"; gene_biotype "protein_coding"; transcript_name "Ccdc7b-205"; transcript_source "ensembl"; transcript_biotype "protein_coding"; protein_id "ENSRNOP00000081348"; protein_version "2";
19	ensembl	exon	74128679	74128768	0	+	.	gene_id "ENSRNOG00000050191"; gene_version "5"; transcript_id "ENSRNOT00000113844"; transcript_version "2"; exon_number "13"; gene_name "Ccdc7b"; gene_source "ensembl"; gene_biotype "protein_coding"; transcript_name "Ccdc7b-204"; transcript_source "ensembl"; transcript_biotype "protein_coding"; exon_id "ENSRNOE00000490535"; exon_version "1";
19	ensembl	CDS	74128679	74128768	0	+	0	gene_id "ENSRNOG00000050191"; gene_version "5"; transcript_id "ENSRNOT00000113844"; transcript_version "2"; exon_number "13"; gene_name "Ccdc7b"; gene_source "ensembl"; gene_biotype "protein_coding"; transcript_name "Ccdc7b-204"; transcript_source "ensembl"; transcript_biotype "protein_coding"; protein_id "ENSRNOP00000097465"; protein_version "2";
19	ensembl	exon	74128679	74128768	0	+	.	gene_id "ENSRNOG00000050191"; gene_version "5"; transcript_id "ENSRNOT00000075053"; transcript_version "5"; exon_number "13"; gene_name "Ccdc7b"; gene_source "ensembl"; gene_biotype "protein_coding"; transcript_name "Ccdc7b-202"; transcript_source "ensembl"; transcript_biotype "protein_coding"; exon_id "ENSRNOE00000490535"; exon_version "1"; tag "Ensembl_canonical";
19	ensembl	CDS	74128679	74128768	0	+	0	gene_id "ENSRNOG00000050191"; gene_version "5"; transcript_id "ENSRNOT00000075053"; transcript_version "5"; exon_number "13"; gene_name "Ccdc7b"; gene_source "ensembl"; gene_biotype "protein_coding"; transcript_name "Ccdc7b-202"; transcript_source "ensembl"; transcript_biotype "protein_coding"; protein_id "ENSRNOP00000066191"; protein_version "3"; tag "Ensembl_canonical";
19	ensembl	exon	74128679	74128768	0	+	.	gene_id "ENSRNOG00000050191"; gene_version "5"; transcript_id "ENSRNOT00000108090"; transcript_version "2"; exon_number "13"; gene_name "Ccdc7b"; gene_source "ensembl"; gene_biotype "protein_coding"; transcript_name "Ccdc7b-203"; transcript_source "ensembl"; transcript_biotype "protein_coding"; exon_id "ENSRNOE00000490535"; exon_version "1";
19	ensembl	CDS	74128679	74128768	0	+	0	gene_id "ENSRNOG00000050191"; gene_version "5"; transcript_id "ENSRNOT00000108090"; transcript_version "2"; exon_number "13"; gene_name "Ccdc7b"; gene_source "ensembl"; gene_biotype "protein_coding"; transcript_name "Ccdc7b-203"; transcript_source "ensembl"; transcript_biotype "protein_coding"; protein_id "ENSRNOP00000087576"; protein_version "2";
19	ensembl	exon	74132776	74132855	0	+	.	gene_id "ENSRNOG00000050191"; gene_version "5"; transcript_id "ENSRNOT00000073524"; transcript_version "4"; exon_number "10"; gene_name "Ccdc7b"; gene_source "ensembl"; gene_biotype "protein_coding"; transcript_name "Ccdc7b-201"; transcript_source "ensembl"; transcript_biotype "protein_coding"; exon_id "ENSRNOE00000557669"; exon_version "1";
19	ensembl	CDS	74132776	74132855	0	+	0	gene_id "ENSRNOG00000050191"; gene_version "5"; transcript_id "ENSRNOT00000073524"; transcript_version "4"; exon_number "10"; gene_name "Ccdc7b"; gene_source "ensembl"; gene_biotype "protein_coding"; transcript_name "Ccdc7b-201"; transcript_source "ensembl"; transcript_biotype "protein_coding"; protein_id "ENSRNOP00000065676"; protein_version "3";
19	ensembl	exon	74132776	74132855	0	+	.	gene_id "ENSRNOG00000050191"; gene_version "5"; transcript_id "ENSRNOT00000120098"; transcript_version "2"; exon_number "14"; gene_name "Ccdc7b"; gene_source "ensembl"; gene_biotype "protein_coding"; transcript_name "Ccdc7b-205"; transcript_source "ensembl"; transcript_biotype "protein_coding"; exon_id "ENSRNOE00000557669"; exon_version "1";
19	ensembl	CDS	74132776	74132855	0	+	0	gene_id "ENSRNOG00000050191"; gene_version "5"; transcript_id "ENSRNOT00000120098"; transcript_version "2"; exon_number "14"; gene_name "Ccdc7b"; gene_source "ensembl"; gene_biotype "protein_coding"; transcript_name "Ccdc7b-205"; transcript_source "ensembl"; transcript_biotype "protein_coding"; protein_id "ENSRNOP00000081348"; protein_version "2";
19	ensembl	exon	74132776	74132855	0	+	.	gene_id "ENSRNOG00000050191"; gene_version "5"; transcript_id "ENSRNOT00000113844"; transcript_version "2"; exon_number "14"; gene_name "Ccdc7b"; gene_source "ensembl"; gene_biotype "protein_coding"; transcript_name "Ccdc7b-204"; transcript_source "ensembl"; transcript_biotype "protein_coding"; exon_id "ENSRNOE00000557669"; exon_version "1";
19	ensembl	CDS	74132776	74132855	0	+	0	gene_id "ENSRNOG00000050191"; gene_version "5"; transcript_id "ENSRNOT00000113844"; transcript_version "2"; exon_number "14"; gene_name "Ccdc7b"; gene_source "ensembl"; gene_biotype "protein_coding"; transcript_name "Ccdc7b-204"; transcript_source "ensembl"; transcript_biotype "protein_coding"; protein_id "ENSRNOP00000097465"; protein_version "2";
19	ensembl	exon	74132776	74132855	0	+	.	gene_id "ENSRNOG00000050191"; gene_version "5"; transcript_id "ENSRNOT00000075053"; transcript_version "5"; exon_number "14"; gene_name "Ccdc7b"; gene_source "ensembl"; gene_biotype "protein_coding"; transcript_name "Ccdc7b-202"; transcript_source "ensembl"; transcript_biotype "protein_coding"; exon_id "ENSRNOE00000557669"; exon_version "1"; tag "Ensembl_canonical";
19	ensembl	CDS	74132776	74132855	0	+	0	gene_id "ENSRNOG00000050191"; gene_version "5"; transcript_id "ENSRNOT00000075053"; transcript_version "5"; exon_number "14"; gene_name "Ccdc7b"; gene_source "ensembl"; gene_biotype "protein_coding"; transcript_name "Ccdc7b-202"; transcript_source "ensembl"; transcript_biotype "protein_coding"; protein_id "ENSRNOP00000066191"; protein_version "3"; tag "Ensembl_canonical";
19	ensembl	exon	74132776	74132855	0	+	.	gene_id "ENSRNOG00000050191"; gene_version "5"; transcript_id "ENSRNOT00000108090"; transcript_version "2"; exon_number "14"; gene_name "Ccdc7b"; gene_source "ensembl"; gene_biotype "protein_coding"; transcript_name "Ccdc7b-203"; transcript_source "ensembl"; transcript_biotype "protein_coding"; exon_id "ENSRNOE00000557669"; exon_version "1";
19	ensembl	CDS	74132776	74132855	0	+	0	gene_id "ENSRNOG00000050191"; gene_version "5"; transcript_id "ENSRNOT00000108090"; transcript_version "2"; exon_number "14"; gene_name "Ccdc7b"; gene_source "ensembl"; gene_biotype "protein_coding"; transcript_name "Ccdc7b-203"; transcript_source "ensembl"; transcript_biotype "protein_coding"; protein_id "ENSRNOP00000087576"; protein_version "2";
19	ensembl	exon	74135918	74135972	0	+	.	gene_id "ENSRNOG00000050191"; gene_version "5"; transcript_id "ENSRNOT00000073524"; transcript_version "4"; exon_number "11"; gene_name "Ccdc7b"; gene_source "ensembl"; gene_biotype "protein_coding"; transcript_name "Ccdc7b-201"; transcript_source "ensembl"; transcript_biotype "protein_coding"; exon_id "ENSRNOE00000489027"; exon_version "2";
19	ensembl	CDS	74135918	74135972	0	+	1	gene_id "ENSRNOG00000050191"; gene_version "5"; transcript_id "ENSRNOT00000073524"; transcript_version "4"; exon_number "11"; gene_name "Ccdc7b"; gene_source "ensembl"; gene_biotype "protein_coding"; transcript_name "Ccdc7b-201"; transcript_source "ensembl"; transcript_biotype "protein_coding"; protein_id "ENSRNOP00000065676"; protein_version "3";
19	ensembl	exon	74135918	74135972	0	+	.	gene_id "ENSRNOG00000050191"; gene_version "5"; transcript_id "ENSRNOT00000120098"; transcript_version "2"; exon_number "15"; gene_name "Ccdc7b"; gene_source "ensembl"; gene_biotype "protein_coding"; transcript_name "Ccdc7b-205"; transcript_source "ensembl"; transcript_biotype "protein_coding"; exon_id "ENSRNOE00000489027"; exon_version "2";
19	ensembl	CDS	74135918	74135972	0	+	1	gene_id "ENSRNOG00000050191"; gene_version "5"; transcript_id "ENSRNOT00000120098"; transcript_version "2"; exon_number "15"; gene_name "Ccdc7b"; gene_source "ensembl"; gene_biotype "protein_coding"; transcript_name "Ccdc7b-205"; transcript_source "ensembl"; transcript_biotype "protein_coding"; protein_id "ENSRNOP00000081348"; protein_version "2";
19	ensembl	exon	74135918	74135972	0	+	.	gene_id "ENSRNOG00000050191"; gene_version "5"; transcript_id "ENSRNOT00000113844"; transcript_version "2"; exon_number "15"; gene_name "Ccdc7b"; gene_source "ensembl"; gene_biotype "protein_coding"; transcript_name "Ccdc7b-204"; transcript_source "ensembl"; transcript_biotype "protein_coding"; exon_id "ENSRNOE00000489027"; exon_version "2";
19	ensembl	CDS	74135918	74135972	0	+	1	gene_id "ENSRNOG00000050191"; gene_version "5"; transcript_id "ENSRNOT00000113844"; transcript_version "2"; exon_number "15"; gene_name "Ccdc7b"; gene_source "ensembl"; gene_biotype "protein_coding"; transcript_name "Ccdc7b-204"; transcript_source "ensembl"; transcript_biotype "protein_coding"; protein_id "ENSRNOP00000097465"; protein_version "2";
19	ensembl	exon	74135918	74135972	0	+	.	gene_id "ENSRNOG00000050191"; gene_version "5"; transcript_id "ENSRNOT00000075053"; transcript_version "5"; exon_number "15"; gene_name "Ccdc7b"; gene_source "ensembl"; gene_biotype "protein_coding"; transcript_name "Ccdc7b-202"; transcript_source "ensembl"; transcript_biotype "protein_coding"; exon_id "ENSRNOE00000489027"; exon_version "2"; tag "Ensembl_canonical";
19	ensembl	CDS	74135918	74135972	0	+	1	gene_id "ENSRNOG00000050191"; gene_version "5"; transcript_id "ENSRNOT00000075053"; transcript_version "5"; exon_number "15"; gene_name "Ccdc7b"; gene_source "ensembl"; gene_biotype "protein_coding"; transcript_name "Ccdc7b-202"; transcript_source "ensembl"; transcript_biotype "protein_coding"; protein_id "ENSRNOP00000066191"; protein_version "3"; tag "Ensembl_canonical";
19	ensembl	exon	74135918	74135972	0	+	.	gene_id "ENSRNOG00000050191"; gene_version "5"; transcript_id "ENSRNOT00000108090"; transcript_version "2"; exon_number "15"; gene_name "Ccdc7b"; gene_source "ensembl"; gene_biotype "protein_coding"; transcript_name "Ccdc7b-203"; transcript_source "ensembl"; transcript_biotype "protein_coding"; exon_id "ENSRNOE00000489027"; exon_version "2";
19	ensembl	CDS	74135918	74135972	0	+	1	gene_id "ENSRNOG00000050191"; gene_version "5"; transcript_id "ENSRNOT00000108090"; transcript_version "2"; exon_number "15"; gene_name "Ccdc7b"; gene_source "ensembl"; gene_biotype "protein_coding"; transcript_name "Ccdc7b-203"; transcript_source "ensembl"; transcript_biotype "protein_coding"; protein_id "ENSRNOP00000087576"; protein_version "2";
19	ensembl	exon	74143125	74143310	0	+	.	gene_id "ENSRNOG00000050191"; gene_version "5"; transcript_id "ENSRNOT00000120098"; transcript_version "2"; exon_number "16"; gene_name "Ccdc7b"; gene_source "ensembl"; gene_biotype "protein_coding"; transcript_name "Ccdc7b-205"; transcript_source "ensembl"; transcript_biotype "protein_coding"; exon_id "ENSRNOE00000464047"; exon_version "3";
19	ensembl	CDS	74143125	74143310	0	+	0	gene_id "ENSRNOG00000050191"; gene_version "5"; transcript_id "ENSRNOT00000120098"; transcript_version "2"; exon_number "16"; gene_name "Ccdc7b"; gene_source "ensembl"; gene_biotype "protein_coding"; transcript_name "Ccdc7b-205"; transcript_source "ensembl"; transcript_biotype "protein_coding"; protein_id "ENSRNOP00000081348"; protein_version "2";
19	ensembl	exon	74143125	74143310	0	+	.	gene_id "ENSRNOG00000050191"; gene_version "5"; transcript_id "ENSRNOT00000075053"; transcript_version "5"; exon_number "16"; gene_name "Ccdc7b"; gene_source "ensembl"; gene_biotype "protein_coding"; transcript_name "Ccdc7b-202"; transcript_source "ensembl"; transcript_biotype "protein_coding"; exon_id "ENSRNOE00000464047"; exon_version "3"; tag "Ensembl_canonical";
19	ensembl	CDS	74143125	74143310	0	+	0	gene_id "ENSRNOG00000050191"; gene_version "5"; transcript_id "ENSRNOT00000075053"; transcript_version "5"; exon_number "16"; gene_name "Ccdc7b"; gene_source "ensembl"; gene_biotype "protein_coding"; transcript_name "Ccdc7b-202"; transcript_source "ensembl"; transcript_biotype "protein_coding"; protein_id "ENSRNOP00000066191"; protein_version "3"; tag "Ensembl_canonical";
19	ensembl	exon	74143125	74143310	0	+	.	gene_id "ENSRNOG00000050191"; gene_version "5"; transcript_id "ENSRNOT00000108090"; transcript_version "2"; exon_number "16"; gene_name "Ccdc7b"; gene_source "ensembl"; gene_biotype "protein_coding"; transcript_name "Ccdc7b-203"; transcript_source "ensembl"; transcript_biotype "protein_coding"; exon_id "ENSRNOE00000464047"; exon_version "3";
19	ensembl	CDS	74143125	74143310	0	+	0	gene_id "ENSRNOG00000050191"; gene_version "5"; transcript_id "ENSRNOT00000108090"; transcript_version "2"; exon_number "16"; gene_name "Ccdc7b"; gene_source "ensembl"; gene_biotype "protein_coding"; transcript_name "Ccdc7b-203"; transcript_source "ensembl"; transcript_biotype "protein_coding"; protein_id "ENSRNOP00000087576"; protein_version "2";
19	ensembl	exon	74148034	74148219	0	+	.	gene_id "ENSRNOG00000050191"; gene_version "5"; transcript_id "ENSRNOT00000073524"; transcript_version "4"; exon_number "12"; gene_name "Ccdc7b"; gene_source "ensembl"; gene_biotype "protein_coding"; transcript_name "Ccdc7b-201"; transcript_source "ensembl"; transcript_biotype "protein_coding"; exon_id "ENSRNOE00000485306"; exon_version "2";
19	ensembl	CDS	74148034	74148219	0	+	0	gene_id "ENSRNOG00000050191"; gene_version "5"; transcript_id "ENSRNOT00000073524"; transcript_version "4"; exon_number "12"; gene_name "Ccdc7b"; gene_source "ensembl"; gene_biotype "protein_coding"; transcript_name "Ccdc7b-201"; transcript_source "ensembl"; transcript_biotype "protein_coding"; protein_id "ENSRNOP00000065676"; protein_version "3";
19	ensembl	exon	74148034	74148219	0	+	.	gene_id "ENSRNOG00000050191"; gene_version "5"; transcript_id "ENSRNOT00000120098"; transcript_version "2"; exon_number "17"; gene_name "Ccdc7b"; gene_source "ensembl"; gene_biotype "protein_coding"; transcript_name "Ccdc7b-205"; transcript_source "ensembl"; transcript_biotype "protein_coding"; exon_id "ENSRNOE00000485306"; exon_version "2";
19	ensembl	CDS	74148034	74148219	0	+	0	gene_id "ENSRNOG00000050191"; gene_version "5"; transcript_id "ENSRNOT00000120098"; transcript_version "2"; exon_number "17"; gene_name "Ccdc7b"; gene_source "ensembl"; gene_biotype "protein_coding"; transcript_name "Ccdc7b-205"; transcript_source "ensembl"; transcript_biotype "protein_coding"; protein_id "ENSRNOP00000081348"; protein_version "2";
19	ensembl	exon	74148034	74148219	0	+	.	gene_id "ENSRNOG00000050191"; gene_version "5"; transcript_id "ENSRNOT00000113844"; transcript_version "2"; exon_number "16"; gene_name "Ccdc7b"; gene_source "ensembl"; gene_biotype "protein_coding"; transcript_name "Ccdc7b-204"; transcript_source "ensembl"; transcript_biotype "protein_coding"; exon_id "ENSRNOE00000485306"; exon_version "2";
19	ensembl	CDS	74148034	74148219	0	+	0	gene_id "ENSRNOG00000050191"; gene_version "5"; transcript_id "ENSRNOT00000113844"; transcript_version "2"; exon_number "16"; gene_name "Ccdc7b"; gene_source "ensembl"; gene_biotype "protein_coding"; transcript_name "Ccdc7b-204"; transcript_source "ensembl"; transcript_biotype "protein_coding"; protein_id "ENSRNOP00000097465"; protein_version "2";
19	ensembl	exon	74148034	74148219	0	+	.	gene_id "ENSRNOG00000050191"; gene_version "5"; transcript_id "ENSRNOT00000075053"; transcript_version "5"; exon_number "17"; gene_name "Ccdc7b"; gene_source "ensembl"; gene_biotype "protein_coding"; transcript_name "Ccdc7b-202"; transcript_source "ensembl"; transcript_biotype "protein_coding"; exon_id "ENSRNOE00000485306"; exon_version "2"; tag "Ensembl_canonical";
19	ensembl	CDS	74148034	74148219	0	+	0	gene_id "ENSRNOG00000050191"; gene_version "5"; transcript_id "ENSRNOT00000075053"; transcript_version "5"; exon_number "17"; gene_name "Ccdc7b"; gene_source "ensembl"; gene_biotype "protein_coding"; transcript_name "Ccdc7b-202"; transcript_source "ensembl"; transcript_biotype "protein_coding"; protein_id "ENSRNOP00000066191"; protein_version "3"; tag "Ensembl_canonical";
19	ensembl	exon	74150218	74150240	0	+	.	gene_id "ENSRNOG00000050191"; gene_version "5"; transcript_id "ENSRNOT00000073524"; transcript_version "4"; exon_number "13"; gene_name "Ccdc7b"; gene_source "ensembl"; gene_biotype "protein_coding"; transcript_name "Ccdc7b-201"; transcript_source "ensembl"; transcript_biotype "protein_coding"; exon_id "ENSRNOE00000505779"; exon_version "3";
19	ensembl	CDS	74150218	74150240	0	+	0	gene_id "ENSRNOG00000050191"; gene_version "5"; transcript_id "ENSRNOT00000073524"; transcript_version "4"; exon_number "13"; gene_name "Ccdc7b"; gene_source "ensembl"; gene_biotype "protein_coding"; transcript_name "Ccdc7b-201"; transcript_source "ensembl"; transcript_biotype "protein_coding"; protein_id "ENSRNOP00000065676"; protein_version "3";
19	ensembl	exon	74150218	74150240	0	+	.	gene_id "ENSRNOG00000050191"; gene_version "5"; transcript_id "ENSRNOT00000120098"; transcript_version "2"; exon_number "18"; gene_name "Ccdc7b"; gene_source "ensembl"; gene_biotype "protein_coding"; transcript_name "Ccdc7b-205"; transcript_source "ensembl"; transcript_biotype "protein_coding"; exon_id "ENSRNOE00000505779"; exon_version "3";
19	ensembl	CDS	74150218	74150240	0	+	0	gene_id "ENSRNOG00000050191"; gene_version "5"; transcript_id "ENSRNOT00000120098"; transcript_version "2"; exon_number "18"; gene_name "Ccdc7b"; gene_source "ensembl"; gene_biotype "protein_coding"; transcript_name "Ccdc7b-205"; transcript_source "ensembl"; transcript_biotype "protein_coding"; protein_id "ENSRNOP00000081348"; protein_version "2";
19	ensembl	exon	74150218	74150240	0	+	.	gene_id "ENSRNOG00000050191"; gene_version "5"; transcript_id "ENSRNOT00000075053"; transcript_version "5"; exon_number "18"; gene_name "Ccdc7b"; gene_source "ensembl"; gene_biotype "protein_coding"; transcript_name "Ccdc7b-202"; transcript_source "ensembl"; transcript_biotype "protein_coding"; exon_id "ENSRNOE00000505779"; exon_version "3"; tag "Ensembl_canonical";
19	ensembl	CDS	74150218	74150240	0	+	0	gene_id "ENSRNOG00000050191"; gene_version "5"; transcript_id "ENSRNOT00000075053"; transcript_version "5"; exon_number "18"; gene_name "Ccdc7b"; gene_source "ensembl"; gene_biotype "protein_coding"; transcript_name "Ccdc7b-202"; transcript_source "ensembl"; transcript_biotype "protein_coding"; protein_id "ENSRNOP00000066191"; protein_version "3"; tag "Ensembl_canonical";
19	ensembl	exon	74150218	74150240	0	+	.	gene_id "ENSRNOG00000050191"; gene_version "5"; transcript_id "ENSRNOT00000108090"; transcript_version "2"; exon_number "17"; gene_name "Ccdc7b"; gene_source "ensembl"; gene_biotype "protein_coding"; transcript_name "Ccdc7b-203"; transcript_source "ensembl"; transcript_biotype "protein_coding"; exon_id "ENSRNOE00000505779"; exon_version "3";
19	ensembl	CDS	74150218	74150240	0	+	0	gene_id "ENSRNOG00000050191"; gene_version "5"; transcript_id "ENSRNOT00000108090"; transcript_version "2"; exon_number "17"; gene_name "Ccdc7b"; gene_source "ensembl"; gene_biotype "protein_coding"; transcript_name "Ccdc7b-203"; transcript_source "ensembl"; transcript_biotype "protein_coding"; protein_id "ENSRNOP00000087576"; protein_version "2";
19	ensembl	exon	74150218	74150255	0	+	.	gene_id "ENSRNOG00000050191"; gene_version "5"; transcript_id "ENSRNOT00000113844"; transcript_version "2"; exon_number "17"; gene_name "Ccdc7b"; gene_source "ensembl"; gene_biotype "protein_coding"; transcript_name "Ccdc7b-204"; transcript_source "ensembl"; transcript_biotype "protein_coding"; exon_id "ENSRNOE00000777303"; exon_version "1";
19	ensembl	CDS	74150218	74150255	0	+	0	gene_id "ENSRNOG00000050191"; gene_version "5"; transcript_id "ENSRNOT00000113844"; transcript_version "2"; exon_number "17"; gene_name "Ccdc7b"; gene_source "ensembl"; gene_biotype "protein_coding"; transcript_name "Ccdc7b-204"; transcript_source "ensembl"; transcript_biotype "protein_coding"; protein_id "ENSRNOP00000097465"; protein_version "2";
19	ensembl	CDS	74151237	74151240	0	+	1	gene_id "ENSRNOG00000050191"; gene_version "5"; transcript_id "ENSRNOT00000120098"; transcript_version "2"; exon_number "19"; gene_name "Ccdc7b"; gene_source "ensembl"; gene_biotype "protein_coding"; transcript_name "Ccdc7b-205"; transcript_source "ensembl"; transcript_biotype "protein_coding"; protein_id "ENSRNOP00000081348"; protein_version "2";
19	ensembl	exon	74151237	74151281	0	+	.	gene_id "ENSRNOG00000050191"; gene_version "5"; transcript_id "ENSRNOT00000120098"; transcript_version "2"; exon_number "19"; gene_name "Ccdc7b"; gene_source "ensembl"; gene_biotype "protein_coding"; transcript_name "Ccdc7b-205"; transcript_source "ensembl"; transcript_biotype "protein_coding"; exon_id "ENSRNOE00000613574"; exon_version "1";
19	ensembl	stop_codon	74151241	74151243	0	+	0	gene_id "ENSRNOG00000050191"; gene_version "5"; transcript_id "ENSRNOT00000120098"; transcript_version "2"; exon_number "19"; gene_name "Ccdc7b"; gene_source "ensembl"; gene_biotype "protein_coding"; transcript_name "Ccdc7b-205"; transcript_source "ensembl"; transcript_biotype "protein_coding";
19	ensembl	three_prime_utr	74151244	74151281	0	+	.	gene_id "ENSRNOG00000050191"; gene_version "5"; transcript_id "ENSRNOT00000120098"; transcript_version "2"; gene_name "Ccdc7b"; gene_source "ensembl"; gene_biotype "protein_coding"; transcript_name "Ccdc7b-205"; transcript_source "ensembl"; transcript_biotype "protein_coding";
19	ensembl	CDS	74152691	74152697	0	+	1	gene_id "ENSRNOG00000050191"; gene_version "5"; transcript_id "ENSRNOT00000073524"; transcript_version "4"; exon_number "14"; gene_name "Ccdc7b"; gene_source "ensembl"; gene_biotype "protein_coding"; transcript_name "Ccdc7b-201"; transcript_source "ensembl"; transcript_biotype "protein_coding"; protein_id "ENSRNOP00000065676"; protein_version "3";
19	ensembl	CDS	74152691	74152697	0	+	1	gene_id "ENSRNOG00000050191"; gene_version "5"; transcript_id "ENSRNOT00000113844"; transcript_version "2"; exon_number "18"; gene_name "Ccdc7b"; gene_source "ensembl"; gene_biotype "protein_coding"; transcript_name "Ccdc7b-204"; transcript_source "ensembl"; transcript_biotype "protein_coding"; protein_id "ENSRNOP00000097465"; protein_version "2";
19	ensembl	CDS	74152691	74152697	0	+	1	gene_id "ENSRNOG00000050191"; gene_version "5"; transcript_id "ENSRNOT00000075053"; transcript_version "5"; exon_number "19"; gene_name "Ccdc7b"; gene_source "ensembl"; gene_biotype "protein_coding"; transcript_name "Ccdc7b-202"; transcript_source "ensembl"; transcript_biotype "protein_coding"; protein_id "ENSRNOP00000066191"; protein_version "3"; tag "Ensembl_canonical";
19	ensembl	CDS	74152691	74152697	0	+	1	gene_id "ENSRNOG00000050191"; gene_version "5"; transcript_id "ENSRNOT00000108090"; transcript_version "2"; exon_number "18"; gene_name "Ccdc7b"; gene_source "ensembl"; gene_biotype "protein_coding"; transcript_name "Ccdc7b-203"; transcript_source "ensembl"; transcript_biotype "protein_coding"; protein_id "ENSRNOP00000087576"; protein_version "2";
19	ensembl	exon	74152691	74152700	0	+	.	gene_id "ENSRNOG00000050191"; gene_version "5"; transcript_id "ENSRNOT00000113844"; transcript_version "2"; exon_number "18"; gene_name "Ccdc7b"; gene_source "ensembl"; gene_biotype "protein_coding"; transcript_name "Ccdc7b-204"; transcript_source "ensembl"; transcript_biotype "protein_coding"; exon_id "ENSRNOE00000803074"; exon_version "1";
19	ensembl	exon	74152691	74152820	0	+	.	gene_id "ENSRNOG00000050191"; gene_version "5"; transcript_id "ENSRNOT00000075053"; transcript_version "5"; exon_number "19"; gene_name "Ccdc7b"; gene_source "ensembl"; gene_biotype "protein_coding"; transcript_name "Ccdc7b-202"; transcript_source "ensembl"; transcript_biotype "protein_coding"; exon_id "ENSRNOE00000588765"; exon_version "1"; tag "Ensembl_canonical";
19	ensembl	exon	74152691	74152820	0	+	.	gene_id "ENSRNOG00000050191"; gene_version "5"; transcript_id "ENSRNOT00000108090"; transcript_version "2"; exon_number "18"; gene_name "Ccdc7b"; gene_source "ensembl"; gene_biotype "protein_coding"; transcript_name "Ccdc7b-203"; transcript_source "ensembl"; transcript_biotype "protein_coding"; exon_id "ENSRNOE00000588765"; exon_version "1";
19	ensembl	exon	74152691	74152821	0	+	.	gene_id "ENSRNOG00000050191"; gene_version "5"; transcript_id "ENSRNOT00000073524"; transcript_version "4"; exon_number "14"; gene_name "Ccdc7b"; gene_source "ensembl"; gene_biotype "protein_coding"; transcript_name "Ccdc7b-201"; transcript_source "ensembl"; transcript_biotype "protein_coding"; exon_id "ENSRNOE00000639587"; exon_version "2";
19	ensembl	stop_codon	74152698	74152700	0	+	0	gene_id "ENSRNOG00000050191"; gene_version "5"; transcript_id "ENSRNOT00000073524"; transcript_version "4"; exon_number "14"; gene_name "Ccdc7b"; gene_source "ensembl"; gene_biotype "protein_coding"; transcript_name "Ccdc7b-201"; transcript_source "ensembl"; transcript_biotype "protein_coding";
19	ensembl	stop_codon	74152698	74152700	0	+	0	gene_id "ENSRNOG00000050191"; gene_version "5"; transcript_id "ENSRNOT00000113844"; transcript_version "2"; exon_number "18"; gene_name "Ccdc7b"; gene_source "ensembl"; gene_biotype "protein_coding"; transcript_name "Ccdc7b-204"; transcript_source "ensembl"; transcript_biotype "protein_coding";
19	ensembl	stop_codon	74152698	74152700	0	+	0	gene_id "ENSRNOG00000050191"; gene_version "5"; transcript_id "ENSRNOT00000075053"; transcript_version "5"; exon_number "19"; gene_name "Ccdc7b"; gene_source "ensembl"; gene_biotype "protein_coding"; transcript_name "Ccdc7b-202"; transcript_source "ensembl"; transcript_biotype "protein_coding"; tag "Ensembl_canonical";
19	ensembl	stop_codon	74152698	74152700	0	+	0	gene_id "ENSRNOG00000050191"; gene_version "5"; transcript_id "ENSRNOT00000108090"; transcript_version "2"; exon_number "18"; gene_name "Ccdc7b"; gene_source "ensembl"; gene_biotype "protein_coding"; transcript_name "Ccdc7b-203"; transcript_source "ensembl"; transcript_biotype "protein_coding";
19	ensembl	three_prime_utr	74152701	74152820	0	+	.	gene_id "ENSRNOG00000050191"; gene_version "5"; transcript_id "ENSRNOT00000075053"; transcript_version "5"; gene_name "Ccdc7b"; gene_source "ensembl"; gene_biotype "protein_coding"; transcript_name "Ccdc7b-202"; transcript_source "ensembl"; transcript_biotype "protein_coding"; tag "Ensembl_canonical";
19	ensembl	three_prime_utr	74152701	74152820	0	+	.	gene_id "ENSRNOG00000050191"; gene_version "5"; transcript_id "ENSRNOT00000108090"; transcript_version "2"; gene_name "Ccdc7b"; gene_source "ensembl"; gene_biotype "protein_coding"; transcript_name "Ccdc7b-203"; transcript_source "ensembl"; transcript_biotype "protein_coding";
19	ensembl	three_prime_utr	74152701	74152821	0	+	.	gene_id "ENSRNOG00000050191"; gene_version "5"; transcript_id "ENSRNOT00000073524"; transcript_version "4"; gene_name "Ccdc7b"; gene_source "ensembl"; gene_biotype "protein_coding"; transcript_name "Ccdc7b-201"; transcript_source "ensembl"; transcript_biotype "protein_coding";
19	ensembl	gene	74158805	74158911	0	+	.	gene_id "ENSRNOG00000078244"; gene_version "1"; gene_name "U6"; gene_source "ensembl"; gene_biotype "snRNA";
19	ensembl	transcript	74158805	74158911	0	+	.	gene_id "ENSRNOG00000078244"; gene_version "1"; transcript_id "ENSRNOT00000130658"; transcript_version "1"; gene_name "U6"; gene_source "ensembl"; gene_biotype "snRNA"; transcript_name "U6.99-201"; transcript_source "ensembl"; transcript_biotype "snRNA"; tag "Ensembl_canonical";
19	ensembl	exon	74158805	74158911	0	+	.	gene_id "ENSRNOG00000078244"; gene_version "1"; transcript_id "ENSRNOT00000130658"; transcript_version "1"; exon_number "1"; gene_name "U6"; gene_source "ensembl"; gene_biotype "snRNA"; transcript_name "U6.99-201"; transcript_source "ensembl"; transcript_biotype "snRNA"; exon_id "ENSRNOE00000748001"; exon_version "1"; tag "Ensembl_canonical";
19	sraer114_es	exon	74187078	74187655	0.409448915859441	+	.	gene_id "ENSRNOG00000068632"; transcript_id "ENSRNOG00000068632_tx_2"; exon_id "19_74187078_74187655_+"; exonnum "1"; txlen "766";
19	ensembl	five_prime_utr	74190856	74190996	0	+	.	gene_id "ENSRNOG00000068632"; gene_version "2"; transcript_id "ENSRNOT00000103548"; transcript_version "2"; gene_name "LOC103690393"; gene_source "ensembl"; gene_biotype "protein_coding"; transcript_name "LOC103690393-201"; transcript_source "ensembl"; transcript_biotype "protein_coding"; tag "Ensembl_canonical";
19	ensembl	exon	74190856	74190999	0	+	.	gene_id "ENSRNOG00000068632"; gene_version "2"; transcript_id "ENSRNOT00000103548"; transcript_version "2"; exon_number "1"; gene_name "LOC103690393"; gene_source "ensembl"; gene_biotype "protein_coding"; transcript_name "LOC103690393-201"; transcript_source "ensembl"; transcript_biotype "protein_coding"; exon_id "ENSRNOE00000649388"; exon_version "2"; tag "Ensembl_canonical";
19	ensembl	gene	74190856	74214406	0	+	.	gene_id "ENSRNOG00000068632"; gene_version "2"; gene_name "LOC103690393"; gene_source "ensembl"; gene_biotype "protein_coding";
19	ensembl	transcript	74190856	74214406	0	+	.	gene_id "ENSRNOG00000068632"; gene_version "2"; transcript_id "ENSRNOT00000103548"; transcript_version "2"; gene_name "LOC103690393"; gene_source "ensembl"; gene_biotype "protein_coding"; transcript_name "LOC103690393-201"; transcript_source "ensembl"; transcript_biotype "protein_coding"; tag "Ensembl_canonical";
19	ensembl	CDS	74190997	74190999	0	+	0	gene_id "ENSRNOG00000068632"; gene_version "2"; transcript_id "ENSRNOT00000103548"; transcript_version "2"; exon_number "1"; gene_name "LOC103690393"; gene_source "ensembl"; gene_biotype "protein_coding"; transcript_name "LOC103690393-201"; transcript_source "ensembl"; transcript_biotype "protein_coding"; protein_id "ENSRNOP00000083543"; protein_version "1"; tag "Ensembl_canonical";
19	ensembl	start_codon	74190997	74190999	0	+	0	gene_id "ENSRNOG00000068632"; gene_version "2"; transcript_id "ENSRNOT00000103548"; transcript_version "2"; exon_number "1"; gene_name "LOC103690393"; gene_source "ensembl"; gene_biotype "protein_coding"; transcript_name "LOC103690393-201"; transcript_source "ensembl"; transcript_biotype "protein_coding"; tag "Ensembl_canonical";
19	ensembl	exon	74210617	74210743	0	+	.	gene_id "ENSRNOG00000068632"; gene_version "2"; transcript_id "ENSRNOT00000103548"; transcript_version "2"; exon_number "2"; gene_name "LOC103690393"; gene_source "ensembl"; gene_biotype "protein_coding"; transcript_name "LOC103690393-201"; transcript_source "ensembl"; transcript_biotype "protein_coding"; exon_id "ENSRNOE00000658511"; exon_version "1"; tag "Ensembl_canonical";
19	ensembl	CDS	74210617	74210743	0	+	0	gene_id "ENSRNOG00000068632"; gene_version "2"; transcript_id "ENSRNOT00000103548"; transcript_version "2"; exon_number "2"; gene_name "LOC103690393"; gene_source "ensembl"; gene_biotype "protein_coding"; transcript_name "LOC103690393-201"; transcript_source "ensembl"; transcript_biotype "protein_coding"; protein_id "ENSRNOP00000083543"; protein_version "1"; tag "Ensembl_canonical";
19	ENSEMBL114_rn	exon	74210617	74210743	0.409448915859441	+	.	gene_id "ENSRNOG00000068632"; transcript_id "ENSRNOG00000068632_tx_2"; exon_id "19_74210617_74210743_+"; exonnum "2"; txlen "766";
19	ensembl	exon	74210939	74210999	0	+	.	gene_id "ENSRNOG00000068632"; gene_version "2"; transcript_id "ENSRNOT00000103548"; transcript_version "2"; exon_number "3"; gene_name "LOC103690393"; gene_source "ensembl"; gene_biotype "protein_coding"; transcript_name "LOC103690393-201"; transcript_source "ensembl"; transcript_biotype "protein_coding"; exon_id "ENSRNOE00000655334"; exon_version "1"; tag "Ensembl_canonical";
19	ensembl	CDS	74210939	74210999	0	+	2	gene_id "ENSRNOG00000068632"; gene_version "2"; transcript_id "ENSRNOT00000103548"; transcript_version "2"; exon_number "3"; gene_name "LOC103690393"; gene_source "ensembl"; gene_biotype "protein_coding"; transcript_name "LOC103690393-201"; transcript_source "ensembl"; transcript_biotype "protein_coding"; protein_id "ENSRNOP00000083543"; protein_version "1"; tag "Ensembl_canonical";
19	ENSEMBL114_rn	exon	74210939	74210999	0.409448915859441	+	.	gene_id "ENSRNOG00000068632"; transcript_id "ENSRNOG00000068632_tx_2"; exon_id "19_74210939_74210999_+"; exonnum "3"; txlen "766";
19	ensembl	CDS	74212194	74214066	0	+	1	gene_id "ENSRNOG00000068632"; gene_version "2"; transcript_id "ENSRNOT00000103548"; transcript_version "2"; exon_number "4"; gene_name "LOC103690393"; gene_source "ensembl"; gene_biotype "protein_coding"; transcript_name "LOC103690393-201"; transcript_source "ensembl"; transcript_biotype "protein_coding"; protein_id "ENSRNOP00000083543"; protein_version "1"; tag "Ensembl_canonical";
19	ensembl	exon	74212194	74214406	0	+	.	gene_id "ENSRNOG00000068632"; gene_version "2"; transcript_id "ENSRNOT00000103548"; transcript_version "2"; exon_number "4"; gene_name "LOC103690393"; gene_source "ensembl"; gene_biotype "protein_coding"; transcript_name "LOC103690393-201"; transcript_source "ensembl"; transcript_biotype "protein_coding"; exon_id "ENSRNOE00000665522"; exon_version "2"; tag "Ensembl_canonical";
19	ensembl	stop_codon	74214067	74214069	0	+	0	gene_id "ENSRNOG00000068632"; gene_version "2"; transcript_id "ENSRNOT00000103548"; transcript_version "2"; exon_number "4"; gene_name "LOC103690393"; gene_source "ensembl"; gene_biotype "protein_coding"; transcript_name "LOC103690393-201"; transcript_source "ensembl"; transcript_biotype "protein_coding"; tag "Ensembl_canonical";
19	ensembl	three_prime_utr	74214070	74214406	0	+	.	gene_id "ENSRNOG00000068632"; gene_version "2"; transcript_id "ENSRNOT00000103548"; transcript_version "2"; gene_name "LOC103690393"; gene_source "ensembl"; gene_biotype "protein_coding"; transcript_name "LOC103690393-201"; transcript_source "ensembl"; transcript_biotype "protein_coding"; tag "Ensembl_canonical";
19	ensembl	stop_codon	13987	13989	0	-	0	gene_id "ENSRNOG00000069933"; gene_version "2"; transcript_id "ENSRNOT00000045656"; transcript_version "7"; exon_number "12"; gene_name "Ces2f"; gene_source "ensembl"; gene_biotype "protein_coding"; transcript_name "Ces2f-202"; transcript_source "ensembl"; transcript_biotype "protein_coding"; tag "Ensembl_canonical"; projection_parent_transcript "ENSMUST00000076384.6";
19	ensembl	stop_codon	13987	13989	0	-	0	gene_id "ENSRNOG00000069933"; gene_version "2"; transcript_id "ENSRNOT00000015997"; transcript_version "8"; exon_number "10"; gene_name "Ces2f"; gene_source "ensembl"; gene_biotype "protein_coding"; transcript_name "Ces2f-201"; transcript_source "ensembl"; transcript_biotype "protein_coding"; projection_parent_transcript "ENSMUST00000212926.2";
19	ensembl	exon	13987	14173	0	-	.	gene_id "ENSRNOG00000069933"; gene_version "2"; transcript_id "ENSRNOT00000045656"; transcript_version "7"; exon_number "12"; gene_name "Ces2f"; gene_source "ensembl"; gene_biotype "protein_coding"; transcript_name "Ces2f-202"; transcript_source "ensembl"; transcript_biotype "protein_coding"; exon_id "ENSRNOE00000508908"; exon_version "3"; tag "Ensembl_canonical"; projection_parent_transcript "ENSMUST00000076384.6";
19	ensembl	exon	13987	14173	0	-	.	gene_id "ENSRNOG00000069933"; gene_version "2"; transcript_id "ENSRNOT00000015997"; transcript_version "8"; exon_number "10"; gene_name "Ces2f"; gene_source "ensembl"; gene_biotype "protein_coding"; transcript_name "Ces2f-201"; transcript_source "ensembl"; transcript_biotype "protein_coding"; exon_id "ENSRNOE00000508908"; exon_version "3"; projection_parent_transcript "ENSMUST00000212926.2";
19	ensembl	gene	13987	21358	0	-	.	gene_id "ENSRNOG00000069933"; gene_version "2"; gene_name "Ces2f"; gene_source "ensembl"; gene_biotype "protein_coding";
19	ensembl	transcript	13987	21358	0	-	.	gene_id "ENSRNOG00000069933"; gene_version "2"; transcript_id "ENSRNOT00000045656"; transcript_version "7"; gene_name "Ces2f"; gene_source "ensembl"; gene_biotype "protein_coding"; transcript_name "Ces2f-202"; transcript_source "ensembl"; transcript_biotype "protein_coding"; tag "Ensembl_canonical"; projection_parent_transcript "ENSMUST00000076384.6";
19	ensembl	transcript	13987	21358	0	-	.	gene_id "ENSRNOG00000069933"; gene_version "2"; transcript_id "ENSRNOT00000015997"; transcript_version "8"; gene_name "Ces2f"; gene_source "ensembl"; gene_biotype "protein_coding"; transcript_name "Ces2f-201"; transcript_source "ensembl"; transcript_biotype "protein_coding"; projection_parent_transcript "ENSMUST00000212926.2";
19	ensembl	CDS	13990	14173	0	-	1	gene_id "ENSRNOG00000069933"; gene_version "2"; transcript_id "ENSRNOT00000045656"; transcript_version "7"; exon_number "12"; gene_name "Ces2f"; gene_source "ensembl"; gene_biotype "protein_coding"; transcript_name "Ces2f-202"; transcript_source "ensembl"; transcript_biotype "protein_coding"; protein_id "ENSRNOP00000043426"; protein_version "4"; tag "Ensembl_canonical"; projection_parent_transcript "ENSMUST00000076384.6";
19	ensembl	CDS	13990	14173	0	-	1	gene_id "ENSRNOG00000069933"; gene_version "2"; transcript_id "ENSRNOT00000015997"; transcript_version "8"; exon_number "10"; gene_name "Ces2f"; gene_source "ensembl"; gene_biotype "protein_coding"; transcript_name "Ces2f-201"; transcript_source "ensembl"; transcript_biotype "protein_coding"; protein_id "ENSRNOP00000015997"; protein_version "7"; projection_parent_transcript "ENSMUST00000212926.2";
19	ensembl	exon	14602	14674	0	-	.	gene_id "ENSRNOG00000069933"; gene_version "2"; transcript_id "ENSRNOT00000045656"; transcript_version "7"; exon_number "11"; gene_name "Ces2f"; gene_source "ensembl"; gene_biotype "protein_coding"; transcript_name "Ces2f-202"; transcript_source "ensembl"; transcript_biotype "protein_coding"; exon_id "ENSRNOE00000486723"; exon_version "2"; tag "Ensembl_canonical"; projection_parent_transcript "ENSMUST00000076384.6";
19	ensembl	CDS	14602	14674	0	-	2	gene_id "ENSRNOG00000069933"; gene_version "2"; transcript_id "ENSRNOT00000045656"; transcript_version "7"; exon_number "11"; gene_name "Ces2f"; gene_source "ensembl"; gene_biotype "protein_coding"; transcript_name "Ces2f-202"; transcript_source "ensembl"; transcript_biotype "protein_coding"; protein_id "ENSRNOP00000043426"; protein_version "4"; tag "Ensembl_canonical"; projection_parent_transcript "ENSMUST00000076384.6";
19	ensembl	exon	14602	14674	0	-	.	gene_id "ENSRNOG00000069933"; gene_version "2"; transcript_id "ENSRNOT00000015997"; transcript_version "8"; exon_number "9"; gene_name "Ces2f"; gene_source "ensembl"; gene_biotype "protein_coding"; transcript_name "Ces2f-201"; transcript_source "ensembl"; transcript_biotype "protein_coding"; exon_id "ENSRNOE00000486723"; exon_version "2"; projection_parent_transcript "ENSMUST00000212926.2";
19	ensembl	CDS	14602	14674	0	-	2	gene_id "ENSRNOG00000069933"; gene_version "2"; transcript_id "ENSRNOT00000015997"; transcript_version "8"; exon_number "9"; gene_name "Ces2f"; gene_source "ensembl"; gene_biotype "protein_coding"; transcript_name "Ces2f-201"; transcript_source "ensembl"; transcript_biotype "protein_coding"; protein_id "ENSRNOP00000015997"; protein_version "7"; projection_parent_transcript "ENSMUST00000212926.2";
19	ensembl	exon	15061	15198	0	-	.	gene_id "ENSRNOG00000069933"; gene_version "2"; transcript_id "ENSRNOT00000045656"; transcript_version "7"; exon_number "10"; gene_name "Ces2f"; gene_source "ensembl"; gene_biotype "protein_coding"; transcript_name "Ces2f-202"; transcript_source "ensembl"; transcript_biotype "protein_coding"; exon_id "ENSRNOE00000511733"; exon_version "2"; tag "Ensembl_canonical"; projection_parent_transcript "ENSMUST00000076384.6";
19	ensembl	CDS	15061	15198	0	-	2	gene_id "ENSRNOG00000069933"; gene_version "2"; transcript_id "ENSRNOT00000045656"; transcript_version "7"; exon_number "10"; gene_name "Ces2f"; gene_source "ensembl"; gene_biotype "protein_coding"; transcript_name "Ces2f-202"; transcript_source "ensembl"; transcript_biotype "protein_coding"; protein_id "ENSRNOP00000043426"; protein_version "4"; tag "Ensembl_canonical"; projection_parent_transcript "ENSMUST00000076384.6";
19	ensembl	exon	15061	15198	0	-	.	gene_id "ENSRNOG00000069933"; gene_version "2"; transcript_id "ENSRNOT00000015997"; transcript_version "8"; exon_number "8"; gene_name "Ces2f"; gene_source "ensembl"; gene_biotype "protein_coding"; transcript_name "Ces2f-201"; transcript_source "ensembl"; transcript_biotype "protein_coding"; exon_id "ENSRNOE00000511733"; exon_version "2"; projection_parent_transcript "ENSMUST00000212926.2";
19	ensembl	CDS	15061	15198	0	-	2	gene_id "ENSRNOG00000069933"; gene_version "2"; transcript_id "ENSRNOT00000015997"; transcript_version "8"; exon_number "8"; gene_name "Ces2f"; gene_source "ensembl"; gene_biotype "protein_coding"; transcript_name "Ces2f-201"; transcript_source "ensembl"; transcript_biotype "protein_coding"; protein_id "ENSRNOP00000015997"; protein_version "7"; projection_parent_transcript "ENSMUST00000212926.2";
19	ensembl	exon	15599	15743	0	-	.	gene_id "ENSRNOG00000069933"; gene_version "2"; transcript_id "ENSRNOT00000045656"; transcript_version "7"; exon_number "9"; gene_name "Ces2f"; gene_source "ensembl"; gene_biotype "protein_coding"; transcript_name "Ces2f-202"; transcript_source "ensembl"; transcript_biotype "protein_coding"; exon_id "ENSRNOE00000620754"; exon_version "1"; tag "Ensembl_canonical"; projection_parent_transcript "ENSMUST00000076384.6";
19	ensembl	CDS	15599	15743	0	-	0	gene_id "ENSRNOG00000069933"; gene_version "2"; transcript_id "ENSRNOT00000045656"; transcript_version "7"; exon_number "9"; gene_name "Ces2f"; gene_source "ensembl"; gene_biotype "protein_coding"; transcript_name "Ces2f-202"; transcript_source "ensembl"; transcript_biotype "protein_coding"; protein_id "ENSRNOP00000043426"; protein_version "4"; tag "Ensembl_canonical"; projection_parent_transcript "ENSMUST00000076384.6";
19	ensembl	exon	15599	15743	0	-	.	gene_id "ENSRNOG00000069933"; gene_version "2"; transcript_id "ENSRNOT00000015997"; transcript_version "8"; exon_number "7"; gene_name "Ces2f"; gene_source "ensembl"; gene_biotype "protein_coding"; transcript_name "Ces2f-201"; transcript_source "ensembl"; transcript_biotype "protein_coding"; exon_id "ENSRNOE00000620754"; exon_version "1"; projection_parent_transcript "ENSMUST00000212926.2";
19	ensembl	CDS	15599	15743	0	-	0	gene_id "ENSRNOG00000069933"; gene_version "2"; transcript_id "ENSRNOT00000015997"; transcript_version "8"; exon_number "7"; gene_name "Ces2f"; gene_source "ensembl"; gene_biotype "protein_coding"; transcript_name "Ces2f-201"; transcript_source "ensembl"; transcript_biotype "protein_coding"; protein_id "ENSRNOP00000015997"; protein_version "7"; projection_parent_transcript "ENSMUST00000212926.2";
19	ensembl	exon	15945	16025	0	-	.	gene_id "ENSRNOG00000069933"; gene_version "2"; transcript_id "ENSRNOT00000045656"; transcript_version "7"; exon_number "8"; gene_name "Ces2f"; gene_source "ensembl"; gene_biotype "protein_coding"; transcript_name "Ces2f-202"; transcript_source "ensembl"; transcript_biotype "protein_coding"; exon_id "ENSRNOE00000643128"; exon_version "1"; tag "Ensembl_canonical"; projection_parent_transcript "ENSMUST00000076384.6";
19	ensembl	CDS	15945	16025	0	-	0	gene_id "ENSRNOG00000069933"; gene_version "2"; transcript_id "ENSRNOT00000045656"; transcript_version "7"; exon_number "8"; gene_name "Ces2f"; gene_source "ensembl"; gene_biotype "protein_coding"; transcript_name "Ces2f-202"; transcript_source "ensembl"; transcript_biotype "protein_coding"; protein_id "ENSRNOP00000043426"; protein_version "4"; tag "Ensembl_canonical"; projection_parent_transcript "ENSMUST00000076384.6";
19	ensembl	exon	15945	16025	0	-	.	gene_id "ENSRNOG00000069933"; gene_version "2"; transcript_id "ENSRNOT00000015997"; transcript_version "8"; exon_number "6"; gene_name "Ces2f"; gene_source "ensembl"; gene_biotype "protein_coding"; transcript_name "Ces2f-201"; transcript_source "ensembl"; transcript_biotype "protein_coding"; exon_id "ENSRNOE00000643128"; exon_version "1"; projection_parent_transcript "ENSMUST00000212926.2";
19	ensembl	CDS	15945	16025	0	-	0	gene_id "ENSRNOG00000069933"; gene_version "2"; transcript_id "ENSRNOT00000015997"; transcript_version "8"; exon_number "6"; gene_name "Ces2f"; gene_source "ensembl"; gene_biotype "protein_coding"; transcript_name "Ces2f-201"; transcript_source "ensembl"; transcript_biotype "protein_coding"; protein_id "ENSRNOP00000015997"; protein_version "7"; projection_parent_transcript "ENSMUST00000212926.2";
19	ensembl	exon	16145	16285	0	-	.	gene_id "ENSRNOG00000069933"; gene_version "2"; transcript_id "ENSRNOT00000045656"; transcript_version "7"; exon_number "7"; gene_name "Ces2f"; gene_source "ensembl"; gene_biotype "protein_coding"; transcript_name "Ces2f-202"; transcript_source "ensembl"; transcript_biotype "protein_coding"; exon_id "ENSRNOE00000643186"; exon_version "1"; tag "Ensembl_canonical"; projection_parent_transcript "ENSMUST00000076384.6";
19	ensembl	CDS	16145	16285	0	-	0	gene_id "ENSRNOG00000069933"; gene_version "2"; transcript_id "ENSRNOT00000045656"; transcript_version "7"; exon_number "7"; gene_name "Ces2f"; gene_source "ensembl"; gene_biotype "protein_coding"; transcript_name "Ces2f-202"; transcript_source "ensembl"; transcript_biotype "protein_coding"; protein_id "ENSRNOP00000043426"; protein_version "4"; tag "Ensembl_canonical"; projection_parent_transcript "ENSMUST00000076384.6";
19	ensembl	exon	16145	16285	0	-	.	gene_id "ENSRNOG00000069933"; gene_version "2"; transcript_id "ENSRNOT00000015997"; transcript_version "8"; exon_number "5"; gene_name "Ces2f"; gene_source "ensembl"; gene_biotype "protein_coding"; transcript_name "Ces2f-201"; transcript_source "ensembl"; transcript_biotype "protein_coding"; exon_id "ENSRNOE00000643186"; exon_version "1"; projection_parent_transcript "ENSMUST00000212926.2";
19	ensembl	CDS	16145	16285	0	-	0	gene_id "ENSRNOG00000069933"; gene_version "2"; transcript_id "ENSRNOT00000015997"; transcript_version "8"; exon_number "5"; gene_name "Ces2f"; gene_source "ensembl"; gene_biotype "protein_coding"; transcript_name "Ces2f-201"; transcript_source "ensembl"; transcript_biotype "protein_coding"; protein_id "ENSRNOP00000015997"; protein_version "7"; projection_parent_transcript "ENSMUST00000212926.2";
19	ensembl	exon	16709	16807	0	-	.	gene_id "ENSRNOG00000069933"; gene_version "2"; transcript_id "ENSRNOT00000045656"; transcript_version "7"; exon_number "6"; gene_name "Ces2f"; gene_source "ensembl"; gene_biotype "protein_coding"; transcript_name "Ces2f-202"; transcript_source "ensembl"; transcript_biotype "protein_coding"; exon_id "ENSRNOE00000552872"; exon_version "2"; tag "Ensembl_canonical"; projection_parent_transcript "ENSMUST00000076384.6";
19	ensembl	CDS	16709	16807	0	-	0	gene_id "ENSRNOG00000069933"; gene_version "2"; transcript_id "ENSRNOT00000045656"; transcript_version "7"; exon_number "6"; gene_name "Ces2f"; gene_source "ensembl"; gene_biotype "protein_coding"; transcript_name "Ces2f-202"; transcript_source "ensembl"; transcript_biotype "protein_coding"; protein_id "ENSRNOP00000043426"; protein_version "4"; tag "Ensembl_canonical"; projection_parent_transcript "ENSMUST00000076384.6";
19	ensembl	exon	16709	16807	0	-	.	gene_id "ENSRNOG00000069933"; gene_version "2"; transcript_id "ENSRNOT00000015997"; transcript_version "8"; exon_number "4"; gene_name "Ces2f"; gene_source "ensembl"; gene_biotype "protein_coding"; transcript_name "Ces2f-201"; transcript_source "ensembl"; transcript_biotype "protein_coding"; exon_id "ENSRNOE00000552872"; exon_version "2"; projection_parent_transcript "ENSMUST00000212926.2";
19	ensembl	CDS	16709	16807	0	-	0	gene_id "ENSRNOG00000069933"; gene_version "2"; transcript_id "ENSRNOT00000015997"; transcript_version "8"; exon_number "4"; gene_name "Ces2f"; gene_source "ensembl"; gene_biotype "protein_coding"; transcript_name "Ces2f-201"; transcript_source "ensembl"; transcript_biotype "protein_coding"; protein_id "ENSRNOP00000015997"; protein_version "7"; projection_parent_transcript "ENSMUST00000212926.2";
19	ensembl	exon	17540	17798	0	-	.	gene_id "ENSRNOG00000069933"; gene_version "2"; transcript_id "ENSRNOT00000045656"; transcript_version "7"; exon_number "5"; gene_name "Ces2f"; gene_source "ensembl"; gene_biotype "protein_coding"; transcript_name "Ces2f-202"; transcript_source "ensembl"; transcript_biotype "protein_coding"; exon_id "ENSRNOE00000650594"; exon_version "1"; tag "Ensembl_canonical"; projection_parent_transcript "ENSMUST00000076384.6";
19	ensembl	CDS	17540	17798	0	-	1	gene_id "ENSRNOG00000069933"; gene_version "2"; transcript_id "ENSRNOT00000045656"; transcript_version "7"; exon_number "5"; gene_name "Ces2f"; gene_source "ensembl"; gene_biotype "protein_coding"; transcript_name "Ces2f-202"; transcript_source "ensembl"; transcript_biotype "protein_coding"; protein_id "ENSRNOP00000043426"; protein_version "4"; tag "Ensembl_canonical"; projection_parent_transcript "ENSMUST00000076384.6";
19	ensembl	exon	17880	18013	0	-	.	gene_id "ENSRNOG00000069933"; gene_version "2"; transcript_id "ENSRNOT00000045656"; transcript_version "7"; exon_number "4"; gene_name "Ces2f"; gene_source "ensembl"; gene_biotype "protein_coding"; transcript_name "Ces2f-202"; transcript_source "ensembl"; transcript_biotype "protein_coding"; exon_id "ENSRNOE00000499276"; exon_version "2"; tag "Ensembl_canonical"; projection_parent_transcript "ENSMUST00000076384.6";
19	ensembl	CDS	17880	18013	0	-	0	gene_id "ENSRNOG00000069933"; gene_version "2"; transcript_id "ENSRNOT00000045656"; transcript_version "7"; exon_number "4"; gene_name "Ces2f"; gene_source "ensembl"; gene_biotype "protein_coding"; transcript_name "Ces2f-202"; transcript_source "ensembl"; transcript_biotype "protein_coding"; protein_id "ENSRNOP00000043426"; protein_version "4"; tag "Ensembl_canonical"; projection_parent_transcript "ENSMUST00000076384.6";
19	ensembl	exon	18617	18758	0	-	.	gene_id "ENSRNOG00000069933"; gene_version "2"; transcript_id "ENSRNOT00000045656"; transcript_version "7"; exon_number "3"; gene_name "Ces2f"; gene_source "ensembl"; gene_biotype "protein_coding"; transcript_name "Ces2f-202"; transcript_source "ensembl"; transcript_biotype "protein_coding"; exon_id "ENSRNOE00000463270"; exon_version "2"; tag "Ensembl_canonical"; projection_parent_transcript "ENSMUST00000076384.6";
19	ensembl	CDS	18617	18758	0	-	1	gene_id "ENSRNOG00000069933"; gene_version "2"; transcript_id "ENSRNOT00000045656"; transcript_version "7"; exon_number "3"; gene_name "Ces2f"; gene_source "ensembl"; gene_biotype "protein_coding"; transcript_name "Ces2f-202"; transcript_source "ensembl"; transcript_biotype "protein_coding"; protein_id "ENSRNOP00000043426"; protein_version "4"; tag "Ensembl_canonical"; projection_parent_transcript "ENSMUST00000076384.6";
19	ensembl	exon	18617	18758	0	-	.	gene_id "ENSRNOG00000069933"; gene_version "2"; transcript_id "ENSRNOT00000015997"; transcript_version "8"; exon_number "3"; gene_name "Ces2f"; gene_source "ensembl"; gene_biotype "protein_coding"; transcript_name "Ces2f-201"; transcript_source "ensembl"; transcript_biotype "protein_coding"; exon_id "ENSRNOE00000463270"; exon_version "2"; projection_parent_transcript "ENSMUST00000212926.2";
19	ensembl	CDS	18617	18758	0	-	1	gene_id "ENSRNOG00000069933"; gene_version "2"; transcript_id "ENSRNOT00000015997"; transcript_version "8"; exon_number "3"; gene_name "Ces2f"; gene_source "ensembl"; gene_biotype "protein_coding"; transcript_name "Ces2f-201"; transcript_source "ensembl"; transcript_biotype "protein_coding"; protein_id "ENSRNOP00000015997"; protein_version "7"; projection_parent_transcript "ENSMUST00000212926.2";
19	ensembl	exon	20481	20691	0	-	.	gene_id "ENSRNOG00000069933"; gene_version "2"; transcript_id "ENSRNOT00000045656"; transcript_version "7"; exon_number "2"; gene_name "Ces2f"; gene_source "ensembl"; gene_biotype "protein_coding"; transcript_name "Ces2f-202"; transcript_source "ensembl"; transcript_biotype "protein_coding"; exon_id "ENSRNOE00000487859"; exon_version "2"; tag "Ensembl_canonical"; projection_parent_transcript "ENSMUST00000076384.6";
19	ensembl	CDS	20481	20691	0	-	2	gene_id "ENSRNOG00000069933"; gene_version "2"; transcript_id "ENSRNOT00000045656"; transcript_version "7"; exon_number "2"; gene_name "Ces2f"; gene_source "ensembl"; gene_biotype "protein_coding"; transcript_name "Ces2f-202"; transcript_source "ensembl"; transcript_biotype "protein_coding"; protein_id "ENSRNOP00000043426"; protein_version "4"; tag "Ensembl_canonical"; projection_parent_transcript "ENSMUST00000076384.6";
19	ensembl	exon	20481	20691	0	-	.	gene_id "ENSRNOG00000069933"; gene_version "2"; transcript_id "ENSRNOT00000015997"; transcript_version "8"; exon_number "2"; gene_name "Ces2f"; gene_source "ensembl"; gene_biotype "protein_coding"; transcript_name "Ces2f-201"; transcript_source "ensembl"; transcript_biotype "protein_coding"; exon_id "ENSRNOE00000487859"; exon_version "2"; projection_parent_transcript "ENSMUST00000212926.2";
19	ensembl	CDS	20481	20691	0	-	2	gene_id "ENSRNOG00000069933"; gene_version "2"; transcript_id "ENSRNOT00000015997"; transcript_version "8"; exon_number "2"; gene_name "Ces2f"; gene_source "ensembl"; gene_biotype "protein_coding"; transcript_name "Ces2f-201"; transcript_source "ensembl"; transcript_biotype "protein_coding"; protein_id "ENSRNOP00000015997"; protein_version "7"; projection_parent_transcript "ENSMUST00000212926.2";
19	ensembl	exon	21283	21358	0	-	.	gene_id "ENSRNOG00000069933"; gene_version "2"; transcript_id "ENSRNOT00000045656"; transcript_version "7"; exon_number "1"; gene_name "Ces2f"; gene_source "ensembl"; gene_biotype "protein_coding"; transcript_name "Ces2f-202"; transcript_source "ensembl"; transcript_biotype "protein_coding"; exon_id "ENSRNOE00000611761"; exon_version "1"; tag "Ensembl_canonical"; projection_parent_transcript "ENSMUST00000076384.6";
19	ensembl	CDS	21283	21358	0	-	0	gene_id "ENSRNOG00000069933"; gene_version "2"; transcript_id "ENSRNOT00000045656"; transcript_version "7"; exon_number "1"; gene_name "Ces2f"; gene_source "ensembl"; gene_biotype "protein_coding"; transcript_name "Ces2f-202"; transcript_source "ensembl"; transcript_biotype "protein_coding"; protein_id "ENSRNOP00000043426"; protein_version "4"; tag "Ensembl_canonical"; projection_parent_transcript "ENSMUST00000076384.6";
19	ensembl	exon	21283	21358	0	-	.	gene_id "ENSRNOG00000069933"; gene_version "2"; transcript_id "ENSRNOT00000015997"; transcript_version "8"; exon_number "1"; gene_name "Ces2f"; gene_source "ensembl"; gene_biotype "protein_coding"; transcript_name "Ces2f-201"; transcript_source "ensembl"; transcript_biotype "protein_coding"; exon_id "ENSRNOE00000611761"; exon_version "1"; projection_parent_transcript "ENSMUST00000212926.2";
19	ensembl	CDS	21283	21358	0	-	0	gene_id "ENSRNOG00000069933"; gene_version "2"; transcript_id "ENSRNOT00000015997"; transcript_version "8"; exon_number "1"; gene_name "Ces2f"; gene_source "ensembl"; gene_biotype "protein_coding"; transcript_name "Ces2f-201"; transcript_source "ensembl"; transcript_biotype "protein_coding"; protein_id "ENSRNOP00000015997"; protein_version "7"; projection_parent_transcript "ENSMUST00000212926.2";
19	ensembl	start_codon	21356	21358	0	-	0	gene_id "ENSRNOG00000069933"; gene_version "2"; transcript_id "ENSRNOT00000045656"; transcript_version "7"; exon_number "1"; gene_name "Ces2f"; gene_source "ensembl"; gene_biotype "protein_coding"; transcript_name "Ces2f-202"; transcript_source "ensembl"; transcript_biotype "protein_coding"; tag "Ensembl_canonical"; projection_parent_transcript "ENSMUST00000076384.6";
19	ensembl	start_codon	21356	21358	0	-	0	gene_id "ENSRNOG00000069933"; gene_version "2"; transcript_id "ENSRNOT00000015997"; transcript_version "8"; exon_number "1"; gene_name "Ces2f"; gene_source "ensembl"; gene_biotype "protein_coding"; transcript_name "Ces2f-201"; transcript_source "ensembl"; transcript_biotype "protein_coding"; projection_parent_transcript "ENSMUST00000212926.2";
19	sraer114_es	exon	34988	35193	46.0095919094386	-	.	gene_id "ENSRNOG00000048823"; transcript_id "ENSRNOG00000048823_tx_1"; exon_id "19_34988_35193_-"; exonnum "13"; txlen "2018";
19	ensembl	three_prime_utr	35863	35902	0	-	.	gene_id "ENSRNOG00000048823"; gene_version "4"; transcript_id "ENSRNOT00000073241"; transcript_version "4"; gene_name "LOC679368"; gene_source "ensembl"; gene_biotype "protein_coding"; transcript_name "LOC679368-201"; transcript_source "ensembl"; transcript_biotype "protein_coding"; tag "Ensembl_canonical";
19	ensembl	exon	35863	36089	0	-	.	gene_id "ENSRNOG00000048823"; gene_version "4"; transcript_id "ENSRNOT00000073241"; transcript_version "4"; exon_number "12"; gene_name "LOC679368"; gene_source "ensembl"; gene_biotype "protein_coding"; transcript_name "LOC679368-201"; transcript_source "ensembl"; transcript_biotype "protein_coding"; exon_id "ENSRNOE00000499258"; exon_version "2"; tag "Ensembl_canonical";
19	ENSEMBL114_rn	exon	35863	36089	46.0095919094386	-	.	gene_id "ENSRNOG00000048823"; transcript_id "ENSRNOG00000048823_tx_1"; exon_id "19_35863_36089_-"; exonnum "12"; txlen "2018";
19	ensembl	gene	35863	44250	0	-	.	gene_id "ENSRNOG00000048823"; gene_version "4"; gene_name "LOC679368"; gene_source "ensembl"; gene_biotype "protein_coding";
19	ensembl	transcript	35863	44250	0	-	.	gene_id "ENSRNOG00000048823"; gene_version "4"; transcript_id "ENSRNOT00000073241"; transcript_version "4"; gene_name "LOC679368"; gene_source "ensembl"; gene_biotype "protein_coding"; transcript_name "LOC679368-201"; transcript_source "ensembl"; transcript_biotype "protein_coding"; tag "Ensembl_canonical";
19	ensembl	stop_codon	35903	35905	0	-	0	gene_id "ENSRNOG00000048823"; gene_version "4"; transcript_id "ENSRNOT00000073241"; transcript_version "4"; exon_number "12"; gene_name "LOC679368"; gene_source "ensembl"; gene_biotype "protein_coding"; transcript_name "LOC679368-201"; transcript_source "ensembl"; transcript_biotype "protein_coding"; tag "Ensembl_canonical";
19	ensembl	CDS	35906	36089	0	-	1	gene_id "ENSRNOG00000048823"; gene_version "4"; transcript_id "ENSRNOT00000073241"; transcript_version "4"; exon_number "12"; gene_name "LOC679368"; gene_source "ensembl"; gene_biotype "protein_coding"; transcript_name "LOC679368-201"; transcript_source "ensembl"; transcript_biotype "protein_coding"; protein_id "ENSRNOP00000065593"; protein_version "2"; tag "Ensembl_canonical";
19	ensembl	exon	36586	36658	0	-	.	gene_id "ENSRNOG00000048823"; gene_version "4"; transcript_id "ENSRNOT00000073241"; transcript_version "4"; exon_number "11"; gene_name "LOC679368"; gene_source "ensembl"; gene_biotype "protein_coding"; transcript_name "LOC679368-201"; transcript_source "ensembl"; transcript_biotype "protein_coding"; exon_id "ENSRNOE00000483180"; exon_version "2"; tag "Ensembl_canonical";
19	ensembl	CDS	36586	36658	0	-	2	gene_id "ENSRNOG00000048823"; gene_version "4"; transcript_id "ENSRNOT00000073241"; transcript_version "4"; exon_number "11"; gene_name "LOC679368"; gene_source "ensembl"; gene_biotype "protein_coding"; transcript_name "LOC679368-201"; transcript_source "ensembl"; transcript_biotype "protein_coding"; protein_id "ENSRNOP00000065593"; protein_version "2"; tag "Ensembl_canonical";
19	ENSEMBL114_rn	exon	36586	36658	46.0095919094386	-	.	gene_id "ENSRNOG00000048823"; transcript_id "ENSRNOG00000048823_tx_1"; exon_id "19_36586_36658_-"; exonnum "11"; txlen "2018";
19	ensembl	exon	37042	37179	0	-	.	gene_id "ENSRNOG00000048823"; gene_version "4"; transcript_id "ENSRNOT00000073241"; transcript_version "4"; exon_number "10"; gene_name "LOC679368"; gene_source "ensembl"; gene_biotype "protein_coding"; transcript_name "LOC679368-201"; transcript_source "ensembl"; transcript_biotype "protein_coding"; exon_id "ENSRNOE00000507600"; exon_version "2"; tag "Ensembl_canonical";
19	ensembl	CDS	37042	37179	0	-	2	gene_id "ENSRNOG00000048823"; gene_version "4"; transcript_id "ENSRNOT00000073241"; transcript_version "4"; exon_number "10"; gene_name "LOC679368"; gene_source "ensembl"; gene_biotype "protein_coding"; transcript_name "LOC679368-201"; transcript_source "ensembl"; transcript_biotype "protein_coding"; protein_id "ENSRNOP00000065593"; protein_version "2"; tag "Ensembl_canonical";
19	ENSEMBL114_rn	exon	37042	37179	46.0095919094386	-	.	gene_id "ENSRNOG00000048823"; transcript_id "ENSRNOG00000048823_tx_1"; exon_id "19_37042_37179_-"; exonnum "10"; txlen "2018";
19	ensembl	exon	37581	37725	0	-	.	gene_id "ENSRNOG00000048823"; gene_version "4"; transcript_id "ENSRNOT00000073241"; transcript_version "4"; exon_number "9"; gene_name "LOC679368"; gene_source "ensembl"; gene_biotype "protein_coding"; transcript_name "LOC679368-201"; transcript_source "ensembl"; transcript_biotype "protein_coding"; exon_id "ENSRNOE00000488799"; exon_version "2"; tag "Ensembl_canonical";
19	ensembl	CDS	37581	37725	0	-	0	gene_id "ENSRNOG00000048823"; gene_version "4"; transcript_id "ENSRNOT00000073241"; transcript_version "4"; exon_number "9"; gene_name "LOC679368"; gene_source "ensembl"; gene_biotype "protein_coding"; transcript_name "LOC679368-201"; transcript_source "ensembl"; transcript_biotype "protein_coding"; protein_id "ENSRNOP00000065593"; protein_version "2"; tag "Ensembl_canonical";
19	ENSEMBL114_rn	exon	37581	37725	46.0095919094386	-	.	gene_id "ENSRNOG00000048823"; transcript_id "ENSRNOG00000048823_tx_1"; exon_id "19_37581_37725_-"; exonnum "9"; txlen "2018";
19	ensembl	exon	37995	38075	0	-	.	gene_id "ENSRNOG00000048823"; gene_version "4"; transcript_id "ENSRNOT00000073241"; transcript_version "4"; exon_number "8"; gene_name "LOC679368"; gene_source "ensembl"; gene_biotype "protein_coding"; transcript_name "LOC679368-201"; transcript_source "ensembl"; transcript_biotype "protein_coding"; exon_id "ENSRNOE00000619839"; exon_version "1"; tag "Ensembl_canonical";
19	ensembl	CDS	37995	38075	0	-	0	gene_id "ENSRNOG00000048823"; gene_version "4"; transcript_id "ENSRNOT00000073241"; transcript_version "4"; exon_number "8"; gene_name "LOC679368"; gene_source "ensembl"; gene_biotype "protein_coding"; transcript_name "LOC679368-201"; transcript_source "ensembl"; transcript_biotype "protein_coding"; protein_id "ENSRNOP00000065593"; protein_version "2"; tag "Ensembl_canonical";
19	ENSEMBL114_rn	exon	37995	38075	46.0095919094386	-	.	gene_id "ENSRNOG00000048823"; transcript_id "ENSRNOG00000048823_tx_1"; exon_id "19_37995_38075_-"; exonnum "8"; txlen "2018";
19	ensembl	exon	38197	38337	0	-	.	gene_id "ENSRNOG00000048823"; gene_version "4"; transcript_id "ENSRNOT00000073241"; transcript_version "4"; exon_number "7"; gene_name "LOC679368"; gene_source "ensembl"; gene_biotype "protein_coding"; transcript_name "LOC679368-201"; transcript_source "ensembl"; transcript_biotype "protein_coding"; exon_id "ENSRNOE00000493102"; exon_version "2"; tag "Ensembl_canonical";
19	ensembl	CDS	38197	38337	0	-	0	gene_id "ENSRNOG00000048823"; gene_version "4"; transcript_id "ENSRNOT00000073241"; transcript_version "4"; exon_number "7"; gene_name "LOC679368"; gene_source "ensembl"; gene_biotype "protein_coding"; transcript_name "LOC679368-201"; transcript_source "ensembl"; transcript_biotype "protein_coding"; protein_id "ENSRNOP00000065593"; protein_version "2"; tag "Ensembl_canonical";
19	ENSEMBL114_rn	exon	38197	38337	46.0095919094386	-	.	gene_id "ENSRNOG00000048823"; transcript_id "ENSRNOG00000048823_tx_1"; exon_id "19_38197_38337_-"; exonnum "7"; txlen "2018";
19	ensembl	exon	38638	38736	0	-	.	gene_id "ENSRNOG00000048823"; gene_version "4"; transcript_id "ENSRNOT00000073241"; transcript_version "4"; exon_number "6"; gene_name "LOC679368"; gene_source "ensembl"; gene_biotype "protein_coding"; transcript_name "LOC679368-201"; transcript_source "ensembl"; transcript_biotype "protein_coding"; exon_id "ENSRNOE00000500491"; exon_version "2"; tag "Ensembl_canonical";
19	ensembl	CDS	38638	38736	0	-	0	gene_id "ENSRNOG00000048823"; gene_version "4"; transcript_id "ENSRNOT00000073241"; transcript_version "4"; exon_number "6"; gene_name "LOC679368"; gene_source "ensembl"; gene_biotype "protein_coding"; transcript_name "LOC679368-201"; transcript_source "ensembl"; transcript_biotype "protein_coding"; protein_id "ENSRNOP00000065593"; protein_version "2"; tag "Ensembl_canonical";
19	ENSEMBL114_rn	exon	38638	38736	46.0095919094386	-	.	gene_id "ENSRNOG00000048823"; transcript_id "ENSRNOG00000048823_tx_1"; exon_id "19_38638_38736_-"; exonnum "6"; txlen "2018";
19	ensembl	exon	39475	39733	0	-	.	gene_id "ENSRNOG00000048823"; gene_version "4"; transcript_id "ENSRNOT00000073241"; transcript_version "4"; exon_number "5"; gene_name "LOC679368"; gene_source "ensembl"; gene_biotype "protein_coding"; transcript_name "LOC679368-201"; transcript_source "ensembl"; transcript_biotype "protein_coding"; exon_id "ENSRNOE00000484580"; exon_version "2"; tag "Ensembl_canonical";
19	ensembl	CDS	39475	39733	0	-	1	gene_id "ENSRNOG00000048823"; gene_version "4"; transcript_id "ENSRNOT00000073241"; transcript_version "4"; exon_number "5"; gene_name "LOC679368"; gene_source "ensembl"; gene_biotype "protein_coding"; transcript_name "LOC679368-201"; transcript_source "ensembl"; transcript_biotype "protein_coding"; protein_id "ENSRNOP00000065593"; protein_version "2"; tag "Ensembl_canonical";
19	ENSEMBL114_rn	exon	39475	39733	46.0095919094386	-	.	gene_id "ENSRNOG00000048823"; transcript_id "ENSRNOG00000048823_tx_1"; exon_id "19_39475_39733_-"; exonnum "5"; txlen "2018";
19	ensembl	exon	39815	39948	0	-	.	gene_id "ENSRNOG00000048823"; gene_version "4"; transcript_id "ENSRNOT00000073241"; transcript_version "4"; exon_number "4"; gene_name "LOC679368"; gene_source "ensembl"; gene_biotype "protein_coding"; transcript_name "LOC679368-201"; transcript_source "ensembl"; transcript_biotype "protein_coding"; exon_id "ENSRNOE00000467162"; exon_version "2"; tag "Ensembl_canonical";
19	ensembl	CDS	39815	39948	0	-	0	gene_id "ENSRNOG00000048823"; gene_version "4"; transcript_id "ENSRNOT00000073241"; transcript_version "4"; exon_number "4"; gene_name "LOC679368"; gene_source "ensembl"; gene_biotype "protein_coding"; transcript_name "LOC679368-201"; transcript_source "ensembl"; transcript_biotype "protein_coding"; protein_id "ENSRNOP00000065593"; protein_version "2"; tag "Ensembl_canonical";
19	ENSEMBL114_rn	exon	39815	39948	46.0095919094386	-	.	gene_id "ENSRNOG00000048823"; transcript_id "ENSRNOG00000048823_tx_1"; exon_id "19_39815_39948_-"; exonnum "4"; txlen "2018";
19	ensembl	exon	40564	40705	0	-	.	gene_id "ENSRNOG00000048823"; gene_version "4"; transcript_id "ENSRNOT00000073241"; transcript_version "4"; exon_number "3"; gene_name "LOC679368"; gene_source "ensembl"; gene_biotype "protein_coding"; transcript_name "LOC679368-201"; transcript_source "ensembl"; transcript_biotype "protein_coding"; exon_id "ENSRNOE00000465361"; exon_version "2"; tag "Ensembl_canonical";
19	ensembl	CDS	40564	40705	0	-	1	gene_id "ENSRNOG00000048823"; gene_version "4"; transcript_id "ENSRNOT00000073241"; transcript_version "4"; exon_number "3"; gene_name "LOC679368"; gene_source "ensembl"; gene_biotype "protein_coding"; transcript_name "LOC679368-201"; transcript_source "ensembl"; transcript_biotype "protein_coding"; protein_id "ENSRNOP00000065593"; protein_version "2"; tag "Ensembl_canonical";
19	ENSEMBL114_rn	exon	40564	40705	46.0095919094386	-	.	gene_id "ENSRNOG00000048823"; transcript_id "ENSRNOG00000048823_tx_1"; exon_id "19_40564_40705_-"; exonnum "3"; txlen "2018";
19	ensembl	exon	43261	43465	0	-	.	gene_id "ENSRNOG00000048823"; gene_version "4"; transcript_id "ENSRNOT00000073241"; transcript_version "4"; exon_number "2"; gene_name "LOC679368"; gene_source "ensembl"; gene_biotype "protein_coding"; transcript_name "LOC679368-201"; transcript_source "ensembl"; transcript_biotype "protein_coding"; exon_id "ENSRNOE00000539292"; exon_version "2"; tag "Ensembl_canonical";
19	ensembl	CDS	43261	43465	0	-	2	gene_id "ENSRNOG00000048823"; gene_version "4"; transcript_id "ENSRNOT00000073241"; transcript_version "4"; exon_number "2"; gene_name "LOC679368"; gene_source "ensembl"; gene_biotype "protein_coding"; transcript_name "LOC679368-201"; transcript_source "ensembl"; transcript_biotype "protein_coding"; protein_id "ENSRNOP00000065593"; protein_version "2"; tag "Ensembl_canonical";
19	ENSEMBL114_rn	exon	43261	43465	46.0095919094386	-	.	gene_id "ENSRNOG00000048823"; transcript_id "ENSRNOG00000048823_tx_1"; exon_id "19_43261_43465_-"; exonnum "2"; txlen "2018";
19	ensembl	CDS	44083	44158	0	-	0	gene_id "ENSRNOG00000048823"; gene_version "4"; transcript_id "ENSRNOT00000073241"; transcript_version "4"; exon_number "1"; gene_name "LOC679368"; gene_source "ensembl"; gene_biotype "protein_coding"; transcript_name "LOC679368-201"; transcript_source "ensembl"; transcript_biotype "protein_coding"; protein_id "ENSRNOP00000065593"; protein_version "2"; tag "Ensembl_canonical";
19	ensembl	exon	44083	44250	0	-	.	gene_id "ENSRNOG00000048823"; gene_version "4"; transcript_id "ENSRNOT00000073241"; transcript_version "4"; exon_number "1"; gene_name "LOC679368"; gene_source "ensembl"; gene_biotype "protein_coding"; transcript_name "LOC679368-201"; transcript_source "ensembl"; transcript_biotype "protein_coding"; exon_id "ENSRNOE00000650937"; exon_version "2"; tag "Ensembl_canonical";
19	ENSEMBL114_rn	exon	44083	44250	46.0095919094386	-	.	gene_id "ENSRNOG00000048823"; transcript_id "ENSRNOG00000048823_tx_1"; exon_id "19_44083_44250_-"; exonnum "1"; txlen "2018";
19	ensembl	start_codon	44156	44158	0	-	0	gene_id "ENSRNOG00000048823"; gene_version "4"; transcript_id "ENSRNOT00000073241"; transcript_version "4"; exon_number "1"; gene_name "LOC679368"; gene_source "ensembl"; gene_biotype "protein_coding"; transcript_name "LOC679368-201"; transcript_source "ensembl"; transcript_biotype "protein_coding"; tag "Ensembl_canonical";
19	ensembl	five_prime_utr	44159	44250	0	-	.	gene_id "ENSRNOG00000048823"; gene_version "4"; transcript_id "ENSRNOT00000073241"; transcript_version "4"; gene_name "LOC679368"; gene_source "ensembl"; gene_biotype "protein_coding"; transcript_name "LOC679368-201"; transcript_source "ensembl"; transcript_biotype "protein_coding"; tag "Ensembl_canonical";
19	ensembl	three_prime_utr	55086	55307	0	-	.	gene_id "ENSRNOG00000013808"; gene_version "8"; transcript_id "ENSRNOT00000048385"; transcript_version "6"; gene_name "Ces2g"; gene_source "ensembl"; gene_biotype "protein_coding"; transcript_name "Ces2g-201"; transcript_source "ensembl"; transcript_biotype "protein_coding"; tag "Ensembl_canonical";
19	ensembl	exon	55086	55494	0	-	.	gene_id "ENSRNOG00000013808"; gene_version "8"; transcript_id "ENSRNOT00000048385"; transcript_version "6"; exon_number "12"; gene_name "Ces2g"; gene_source "ensembl"; gene_biotype "protein_coding"; transcript_name "Ces2g-201"; transcript_source "ensembl"; transcript_biotype "protein_coding"; exon_id "ENSRNOE00000601262"; exon_version "1"; tag "Ensembl_canonical";
19	ensembl	gene	55086	62578	0	-	.	gene_id "ENSRNOG00000013808"; gene_version "8"; gene_name "Ces2g"; gene_source "ensembl"; gene_biotype "protein_coding";
19	ensembl	transcript	55086	62578	0	-	.	gene_id "ENSRNOG00000013808"; gene_version "8"; transcript_id "ENSRNOT00000048385"; transcript_version "6"; gene_name "Ces2g"; gene_source "ensembl"; gene_biotype "protein_coding"; transcript_name "Ces2g-201"; transcript_source "ensembl"; transcript_biotype "protein_coding"; tag "Ensembl_canonical";
19	ensembl	stop_codon	55308	55310	0	-	0	gene_id "ENSRNOG00000013808"; gene_version "8"; transcript_id "ENSRNOT00000048385"; transcript_version "6"; exon_number "12"; gene_name "Ces2g"; gene_source "ensembl"; gene_biotype "protein_coding"; transcript_name "Ces2g-201"; transcript_source "ensembl"; transcript_biotype "protein_coding"; tag "Ensembl_canonical";
19	ensembl	CDS	55311	55494	0	-	1	gene_id "ENSRNOG00000013808"; gene_version "8"; transcript_id "ENSRNOT00000048385"; transcript_version "6"; exon_number "12"; gene_name "Ces2g"; gene_source "ensembl"; gene_biotype "protein_coding"; transcript_name "Ces2g-201"; transcript_source "ensembl"; transcript_biotype "protein_coding"; protein_id "ENSRNOP00000044478"; protein_version "4"; tag "Ensembl_canonical";
19	ensembl	exon	55919	55991	0	-	.	gene_id "ENSRNOG00000013808"; gene_version "8"; transcript_id "ENSRNOT00000048385"; transcript_version "6"; exon_number "11"; gene_name "Ces2g"; gene_source "ensembl"; gene_biotype "protein_coding"; transcript_name "Ces2g-201"; transcript_source "ensembl"; transcript_biotype "protein_coding"; exon_id "ENSRNOE00000487954"; exon_version "2"; tag "Ensembl_canonical";
19	ensembl	CDS	55919	55991	0	-	2	gene_id "ENSRNOG00000013808"; gene_version "8"; transcript_id "ENSRNOT00000048385"; transcript_version "6"; exon_number "11"; gene_name "Ces2g"; gene_source "ensembl"; gene_biotype "protein_coding"; transcript_name "Ces2g-201"; transcript_source "ensembl"; transcript_biotype "protein_coding"; protein_id "ENSRNOP00000044478"; protein_version "4"; tag "Ensembl_canonical";
19	ensembl	exon	56338	56475	0	-	.	gene_id "ENSRNOG00000013808"; gene_version "8"; transcript_id "ENSRNOT00000048385"; transcript_version "6"; exon_number "10"; gene_name "Ces2g"; gene_source "ensembl"; gene_biotype "protein_coding"; transcript_name "Ces2g-201"; transcript_source "ensembl"; transcript_biotype "protein_coding"; exon_id "ENSRNOE00000132357"; exon_version "2"; tag "Ensembl_canonical";
19	ensembl	CDS	56338	56475	0	-	2	gene_id "ENSRNOG00000013808"; gene_version "8"; transcript_id "ENSRNOT00000048385"; transcript_version "6"; exon_number "10"; gene_name "Ces2g"; gene_source "ensembl"; gene_biotype "protein_coding"; transcript_name "Ces2g-201"; transcript_source "ensembl"; transcript_biotype "protein_coding"; protein_id "ENSRNOP00000044478"; protein_version "4"; tag "Ensembl_canonical";
19	ensembl	exon	56829	56973	0	-	.	gene_id "ENSRNOG00000013808"; gene_version "8"; transcript_id "ENSRNOT00000048385"; transcript_version "6"; exon_number "9"; gene_name "Ces2g"; gene_source "ensembl"; gene_biotype "protein_coding"; transcript_name "Ces2g-201"; transcript_source "ensembl"; transcript_biotype "protein_coding"; exon_id "ENSRNOE00000501492"; exon_version "2"; tag "Ensembl_canonical";
19	ensembl	CDS	56829	56973	0	-	0	gene_id "ENSRNOG00000013808"; gene_version "8"; transcript_id "ENSRNOT00000048385"; transcript_version "6"; exon_number "9"; gene_name "Ces2g"; gene_source "ensembl"; gene_biotype "protein_coding"; transcript_name "Ces2g-201"; transcript_source "ensembl"; transcript_biotype "protein_coding"; protein_id "ENSRNOP00000044478"; protein_version "4"; tag "Ensembl_canonical";
19	ensembl	exon	57173	57253	0	-	.	gene_id "ENSRNOG00000013808"; gene_version "8"; transcript_id "ENSRNOT00000048385"; transcript_version "6"; exon_number "8"; gene_name "Ces2g"; gene_source "ensembl"; gene_biotype "protein_coding"; transcript_name "Ces2g-201"; transcript_source "ensembl"; transcript_biotype "protein_coding"; exon_id "ENSRNOE00000475844"; exon_version "2"; tag "Ensembl_canonical";
19	ensembl	CDS	57173	57253	0	-	0	gene_id "ENSRNOG00000013808"; gene_version "8"; transcript_id "ENSRNOT00000048385"; transcript_version "6"; exon_number "8"; gene_name "Ces2g"; gene_source "ensembl"; gene_biotype "protein_coding"; transcript_name "Ces2g-201"; transcript_source "ensembl"; transcript_biotype "protein_coding"; protein_id "ENSRNOP00000044478"; protein_version "4"; tag "Ensembl_canonical";
19	ensembl	exon	57378	57518	0	-	.	gene_id "ENSRNOG00000013808"; gene_version "8"; transcript_id "ENSRNOT00000048385"; transcript_version "6"; exon_number "7"; gene_name "Ces2g"; gene_source "ensembl"; gene_biotype "protein_coding"; transcript_name "Ces2g-201"; transcript_source "ensembl"; transcript_biotype "protein_coding"; exon_id "ENSRNOE00000641734"; exon_version "1"; tag "Ensembl_canonical";
19	ensembl	CDS	57378	57518	0	-	0	gene_id "ENSRNOG00000013808"; gene_version "8"; transcript_id "ENSRNOT00000048385"; transcript_version "6"; exon_number "7"; gene_name "Ces2g"; gene_source "ensembl"; gene_biotype "protein_coding"; transcript_name "Ces2g-201"; transcript_source "ensembl"; transcript_biotype "protein_coding"; protein_id "ENSRNOP00000044478"; protein_version "4"; tag "Ensembl_canonical";
19	ensembl	exon	57778	57876	0	-	.	gene_id "ENSRNOG00000013808"; gene_version "8"; transcript_id "ENSRNOT00000048385"; transcript_version "6"; exon_number "6"; gene_name "Ces2g"; gene_source "ensembl"; gene_biotype "protein_coding"; transcript_name "Ces2g-201"; transcript_source "ensembl"; transcript_biotype "protein_coding"; exon_id "ENSRNOE00000475835"; exon_version "2"; tag "Ensembl_canonical";
19	ensembl	CDS	57778	57876	0	-	0	gene_id "ENSRNOG00000013808"; gene_version "8"; transcript_id "ENSRNOT00000048385"; transcript_version "6"; exon_number "6"; gene_name "Ces2g"; gene_source "ensembl"; gene_biotype "protein_coding"; transcript_name "Ces2g-201"; transcript_source "ensembl"; transcript_biotype "protein_coding"; protein_id "ENSRNOP00000044478"; protein_version "4"; tag "Ensembl_canonical";
19	ensembl	exon	58588	58846	0	-	.	gene_id "ENSRNOG00000013808"; gene_version "8"; transcript_id "ENSRNOT00000048385"; transcript_version "6"; exon_number "5"; gene_name "Ces2g"; gene_source "ensembl"; gene_biotype "protein_coding"; transcript_name "Ces2g-201"; transcript_source "ensembl"; transcript_biotype "protein_coding"; exon_id "ENSRNOE00000588386"; exon_version "1"; tag "Ensembl_canonical";
19	ensembl	CDS	58588	58846	0	-	1	gene_id "ENSRNOG00000013808"; gene_version "8"; transcript_id "ENSRNOT00000048385"; transcript_version "6"; exon_number "5"; gene_name "Ces2g"; gene_source "ensembl"; gene_biotype "protein_coding"; transcript_name "Ces2g-201"; transcript_source "ensembl"; transcript_biotype "protein_coding"; protein_id "ENSRNOP00000044478"; protein_version "4"; tag "Ensembl_canonical";
19	ensembl	exon	58923	59056	0	-	.	gene_id "ENSRNOG00000013808"; gene_version "8"; transcript_id "ENSRNOT00000048385"; transcript_version "6"; exon_number "4"; gene_name "Ces2g"; gene_source "ensembl"; gene_biotype "protein_coding"; transcript_name "Ces2g-201"; transcript_source "ensembl"; transcript_biotype "protein_coding"; exon_id "ENSRNOE00000476075"; exon_version "2"; tag "Ensembl_canonical";
19	ensembl	CDS	58923	59056	0	-	0	gene_id "ENSRNOG00000013808"; gene_version "8"; transcript_id "ENSRNOT00000048385"; transcript_version "6"; exon_number "4"; gene_name "Ces2g"; gene_source "ensembl"; gene_biotype "protein_coding"; transcript_name "Ces2g-201"; transcript_source "ensembl"; transcript_biotype "protein_coding"; protein_id "ENSRNOP00000044478"; protein_version "4"; tag "Ensembl_canonical";
19	ensembl	exon	59690	59831	0	-	.	gene_id "ENSRNOG00000013808"; gene_version "8"; transcript_id "ENSRNOT00000048385"; transcript_version "6"; exon_number "3"; gene_name "Ces2g"; gene_source "ensembl"; gene_biotype "protein_coding"; transcript_name "Ces2g-201"; transcript_source "ensembl"; transcript_biotype "protein_coding"; exon_id "ENSRNOE00000512110"; exon_version "3"; tag "Ensembl_canonical";
19	ensembl	CDS	59690	59831	0	-	1	gene_id "ENSRNOG00000013808"; gene_version "8"; transcript_id "ENSRNOT00000048385"; transcript_version "6"; exon_number "3"; gene_name "Ces2g"; gene_source "ensembl"; gene_biotype "protein_coding"; transcript_name "Ces2g-201"; transcript_source "ensembl"; transcript_biotype "protein_coding"; protein_id "ENSRNOP00000044478"; protein_version "4"; tag "Ensembl_canonical";
19	ensembl	exon	61455	61665	0	-	.	gene_id "ENSRNOG00000013808"; gene_version "8"; transcript_id "ENSRNOT00000048385"; transcript_version "6"; exon_number "2"; gene_name "Ces2g"; gene_source "ensembl"; gene_biotype "protein_coding"; transcript_name "Ces2g-201"; transcript_source "ensembl"; transcript_biotype "protein_coding"; exon_id "ENSRNOE00000484230"; exon_version "2"; tag "Ensembl_canonical";
19	ensembl	CDS	61455	61665	0	-	2	gene_id "ENSRNOG00000013808"; gene_version "8"; transcript_id "ENSRNOT00000048385"; transcript_version "6"; exon_number "2"; gene_name "Ces2g"; gene_source "ensembl"; gene_biotype "protein_coding"; transcript_name "Ces2g-201"; transcript_source "ensembl"; transcript_biotype "protein_coding"; protein_id "ENSRNOP00000044478"; protein_version "4"; tag "Ensembl_canonical";
19	ensembl	CDS	62454	62529	0	-	0	gene_id "ENSRNOG00000013808"; gene_version "8"; transcript_id "ENSRNOT00000048385"; transcript_version "6"; exon_number "1"; gene_name "Ces2g"; gene_source "ensembl"; gene_biotype "protein_coding"; transcript_name "Ces2g-201"; transcript_source "ensembl"; transcript_biotype "protein_coding"; protein_id "ENSRNOP00000044478"; protein_version "4"; tag "Ensembl_canonical";
19	ensembl	exon	62454	62578	0	-	.	gene_id "ENSRNOG00000013808"; gene_version "8"; transcript_id "ENSRNOT00000048385"; transcript_version "6"; exon_number "1"; gene_name "Ces2g"; gene_source "ensembl"; gene_biotype "protein_coding"; transcript_name "Ces2g-201"; transcript_source "ensembl"; transcript_biotype "protein_coding"; exon_id "ENSRNOE00000418379"; exon_version "4"; tag "Ensembl_canonical";
19	ensembl	start_codon	62527	62529	0	-	0	gene_id "ENSRNOG00000013808"; gene_version "8"; transcript_id "ENSRNOT00000048385"; transcript_version "6"; exon_number "1"; gene_name "Ces2g"; gene_source "ensembl"; gene_biotype "protein_coding"; transcript_name "Ces2g-201"; transcript_source "ensembl"; transcript_biotype "protein_coding"; tag "Ensembl_canonical";
19	ensembl	five_prime_utr	62530	62578	0	-	.	gene_id "ENSRNOG00000013808"; gene_version "8"; transcript_id "ENSRNOT00000048385"; transcript_version "6"; gene_name "Ces2g"; gene_source "ensembl"; gene_biotype "protein_coding"; transcript_name "Ces2g-201"; transcript_source "ensembl"; transcript_biotype "protein_coding"; tag "Ensembl_canonical";
19	ensembl	three_prime_utr	66451	66650	0	-	.	gene_id "ENSRNOG00000048039"; gene_version "3"; transcript_id "ENSRNOT00000074240"; transcript_version "3"; gene_name "Ces2b"; gene_source "ensembl"; gene_biotype "protein_coding"; transcript_name "Ces2b-201"; transcript_source "ensembl"; transcript_biotype "protein_coding"; tag "Ensembl_canonical";
19	ensembl	exon	66451	66837	0	-	.	gene_id "ENSRNOG00000048039"; gene_version "3"; transcript_id "ENSRNOT00000074240"; transcript_version "3"; exon_number "12"; gene_name "Ces2b"; gene_source "ensembl"; gene_biotype "protein_coding"; transcript_name "Ces2b-201"; transcript_source "ensembl"; transcript_biotype "protein_coding"; exon_id "ENSRNOE00000547109"; exon_version "1"; tag "Ensembl_canonical";
19	ensembl	gene	66451	80793	0	-	.	gene_id "ENSRNOG00000048039"; gene_version "3"; gene_name "Ces2b"; gene_source "ensembl"; gene_biotype "protein_coding";
19	ensembl	transcript	66451	80793	0	-	.	gene_id "ENSRNOG00000048039"; gene_version "3"; transcript_id "ENSRNOT00000074240"; transcript_version "3"; gene_name "Ces2b"; gene_source "ensembl"; gene_biotype "protein_coding"; transcript_name "Ces2b-201"; transcript_source "ensembl"; transcript_biotype "protein_coding"; tag "Ensembl_canonical";
19	ensembl	stop_codon	66651	66653	0	-	0	gene_id "ENSRNOG00000048039"; gene_version "3"; transcript_id "ENSRNOT00000074240"; transcript_version "3"; exon_number "12"; gene_name "Ces2b"; gene_source "ensembl"; gene_biotype "protein_coding"; transcript_name "Ces2b-201"; transcript_source "ensembl"; transcript_biotype "protein_coding"; tag "Ensembl_canonical";
19	ensembl	CDS	66654	66837	0	-	1	gene_id "ENSRNOG00000048039"; gene_version "3"; transcript_id "ENSRNOT00000074240"; transcript_version "3"; exon_number "12"; gene_name "Ces2b"; gene_source "ensembl"; gene_biotype "protein_coding"; transcript_name "Ces2b-201"; transcript_source "ensembl"; transcript_biotype "protein_coding"; protein_id "ENSRNOP00000066299"; protein_version "3"; tag "Ensembl_canonical";
19	ensembl	exon	74671	74743	0	-	.	gene_id "ENSRNOG00000048039"; gene_version "3"; transcript_id "ENSRNOT00000074240"; transcript_version "3"; exon_number "11"; gene_name "Ces2b"; gene_source "ensembl"; gene_biotype "protein_coding"; transcript_name "Ces2b-201"; transcript_source "ensembl"; transcript_biotype "protein_coding"; exon_id "ENSRNOE00000654419"; exon_version "1"; tag "Ensembl_canonical";
19	ensembl	CDS	74671	74743	0	-	2	gene_id "ENSRNOG00000048039"; gene_version "3"; transcript_id "ENSRNOT00000074240"; transcript_version "3"; exon_number "11"; gene_name "Ces2b"; gene_source "ensembl"; gene_biotype "protein_coding"; transcript_name "Ces2b-201"; transcript_source "ensembl"; transcript_biotype "protein_coding"; protein_id "ENSRNOP00000066299"; protein_version "3"; tag "Ensembl_canonical";
19	ensembl	exon	75120	75257	0	-	.	gene_id "ENSRNOG00000048039"; gene_version "3"; transcript_id "ENSRNOT00000074240"; transcript_version "3"; exon_number "10"; gene_name "Ces2b"; gene_source "ensembl"; gene_biotype "protein_coding"; transcript_name "Ces2b-201"; transcript_source "ensembl"; transcript_biotype "protein_coding"; exon_id "ENSRNOE00000495714"; exon_version "2"; tag "Ensembl_canonical";
19	ensembl	CDS	75120	75257	0	-	2	gene_id "ENSRNOG00000048039"; gene_version "3"; transcript_id "ENSRNOT00000074240"; transcript_version "3"; exon_number "10"; gene_name "Ces2b"; gene_source "ensembl"; gene_biotype "protein_coding"; transcript_name "Ces2b-201"; transcript_source "ensembl"; transcript_biotype "protein_coding"; protein_id "ENSRNOP00000066299"; protein_version "3"; tag "Ensembl_canonical";
19	ensembl	exon	75625	75769	0	-	.	gene_id "ENSRNOG00000048039"; gene_version "3"; transcript_id "ENSRNOT00000074240"; transcript_version "3"; exon_number "9"; gene_name "Ces2b"; gene_source "ensembl"; gene_biotype "protein_coding"; transcript_name "Ces2b-201"; transcript_source "ensembl"; transcript_biotype "protein_coding"; exon_id "ENSRNOE00000473929"; exon_version "2"; tag "Ensembl_canonical";
19	ensembl	CDS	75625	75769	0	-	0	gene_id "ENSRNOG00000048039"; gene_version "3"; transcript_id "ENSRNOT00000074240"; transcript_version "3"; exon_number "9"; gene_name "Ces2b"; gene_source "ensembl"; gene_biotype "protein_coding"; transcript_name "Ces2b-201"; transcript_source "ensembl"; transcript_biotype "protein_coding"; protein_id "ENSRNOP00000066299"; protein_version "3"; tag "Ensembl_canonical";
19	ensembl	exon	75993	76073	0	-	.	gene_id "ENSRNOG00000048039"; gene_version "3"; transcript_id "ENSRNOT00000074240"; transcript_version "3"; exon_number "8"; gene_name "Ces2b"; gene_source "ensembl"; gene_biotype "protein_coding"; transcript_name "Ces2b-201"; transcript_source "ensembl"; transcript_biotype "protein_coding"; exon_id "ENSRNOE00000487605"; exon_version "1"; tag "Ensembl_canonical";
19	ensembl	CDS	75993	76073	0	-	0	gene_id "ENSRNOG00000048039"; gene_version "3"; transcript_id "ENSRNOT00000074240"; transcript_version "3"; exon_number "8"; gene_name "Ces2b"; gene_source "ensembl"; gene_biotype "protein_coding"; transcript_name "Ces2b-201"; transcript_source "ensembl"; transcript_biotype "protein_coding"; protein_id "ENSRNOP00000066299"; protein_version "3"; tag "Ensembl_canonical";
19	ensembl	exon	76203	76343	0	-	.	gene_id "ENSRNOG00000048039"; gene_version "3"; transcript_id "ENSRNOT00000074240"; transcript_version "3"; exon_number "7"; gene_name "Ces2b"; gene_source "ensembl"; gene_biotype "protein_coding"; transcript_name "Ces2b-201"; transcript_source "ensembl"; transcript_biotype "protein_coding"; exon_id "ENSRNOE00000479024"; exon_version "3"; tag "Ensembl_canonical";
19	ensembl	CDS	76203	76343	0	-	0	gene_id "ENSRNOG00000048039"; gene_version "3"; transcript_id "ENSRNOT00000074240"; transcript_version "3"; exon_number "7"; gene_name "Ces2b"; gene_source "ensembl"; gene_biotype "protein_coding"; transcript_name "Ces2b-201"; transcript_source "ensembl"; transcript_biotype "protein_coding"; protein_id "ENSRNOP00000066299"; protein_version "3"; tag "Ensembl_canonical";
19	ensembl	exon	76576	76674	0	-	.	gene_id "ENSRNOG00000048039"; gene_version "3"; transcript_id "ENSRNOT00000074240"; transcript_version "3"; exon_number "6"; gene_name "Ces2b"; gene_source "ensembl"; gene_biotype "protein_coding"; transcript_name "Ces2b-201"; transcript_source "ensembl"; transcript_biotype "protein_coding"; exon_id "ENSRNOE00000467428"; exon_version "3"; tag "Ensembl_canonical";
19	ensembl	CDS	76576	76674	0	-	0	gene_id "ENSRNOG00000048039"; gene_version "3"; transcript_id "ENSRNOT00000074240"; transcript_version "3"; exon_number "6"; gene_name "Ces2b"; gene_source "ensembl"; gene_biotype "protein_coding"; transcript_name "Ces2b-201"; transcript_source "ensembl"; transcript_biotype "protein_coding"; protein_id "ENSRNOP00000066299"; protein_version "3"; tag "Ensembl_canonical";
19	ensembl	exon	77411	77669	0	-	.	gene_id "ENSRNOG00000048039"; gene_version "3"; transcript_id "ENSRNOT00000074240"; transcript_version "3"; exon_number "5"; gene_name "Ces2b"; gene_source "ensembl"; gene_biotype "protein_coding"; transcript_name "Ces2b-201"; transcript_source "ensembl"; transcript_biotype "protein_coding"; exon_id "ENSRNOE00000488314"; exon_version "1"; tag "Ensembl_canonical";
19	ensembl	CDS	77411	77669	0	-	1	gene_id "ENSRNOG00000048039"; gene_version "3"; transcript_id "ENSRNOT00000074240"; transcript_version "3"; exon_number "5"; gene_name "Ces2b"; gene_source "ensembl"; gene_biotype "protein_coding"; transcript_name "Ces2b-201"; transcript_source "ensembl"; transcript_biotype "protein_coding"; protein_id "ENSRNOP00000066299"; protein_version "3"; tag "Ensembl_canonical";
19	ensembl	exon	77746	77879	0	-	.	gene_id "ENSRNOG00000048039"; gene_version "3"; transcript_id "ENSRNOT00000074240"; transcript_version "3"; exon_number "4"; gene_name "Ces2b"; gene_source "ensembl"; gene_biotype "protein_coding"; transcript_name "Ces2b-201"; transcript_source "ensembl"; transcript_biotype "protein_coding"; exon_id "ENSRNOE00000472625"; exon_version "1"; tag "Ensembl_canonical";
19	ensembl	CDS	77746	77879	0	-	0	gene_id "ENSRNOG00000048039"; gene_version "3"; transcript_id "ENSRNOT00000074240"; transcript_version "3"; exon_number "4"; gene_name "Ces2b"; gene_source "ensembl"; gene_biotype "protein_coding"; transcript_name "Ces2b-201"; transcript_source "ensembl"; transcript_biotype "protein_coding"; protein_id "ENSRNOP00000066299"; protein_version "3"; tag "Ensembl_canonical";
19	ensembl	exon	78493	78634	0	-	.	gene_id "ENSRNOG00000048039"; gene_version "3"; transcript_id "ENSRNOT00000074240"; transcript_version "3"; exon_number "3"; gene_name "Ces2b"; gene_source "ensembl"; gene_biotype "protein_coding"; transcript_name "Ces2b-201"; transcript_source "ensembl"; transcript_biotype "protein_coding"; exon_id "ENSRNOE00000472847"; exon_version "1"; tag "Ensembl_canonical";
19	ensembl	CDS	78493	78634	0	-	1	gene_id "ENSRNOG00000048039"; gene_version "3"; transcript_id "ENSRNOT00000074240"; transcript_version "3"; exon_number "3"; gene_name "Ces2b"; gene_source "ensembl"; gene_biotype "protein_coding"; transcript_name "Ces2b-201"; transcript_source "ensembl"; transcript_biotype "protein_coding"; protein_id "ENSRNOP00000066299"; protein_version "3"; tag "Ensembl_canonical";
19	ensembl	exon	79683	79893	0	-	.	gene_id "ENSRNOG00000048039"; gene_version "3"; transcript_id "ENSRNOT00000074240"; transcript_version "3"; exon_number "2"; gene_name "Ces2b"; gene_source "ensembl"; gene_biotype "protein_coding"; transcript_name "Ces2b-201"; transcript_source "ensembl"; transcript_biotype "protein_coding"; exon_id "ENSRNOE00000500057"; exon_version "1"; tag "Ensembl_canonical";
19	ensembl	CDS	79683	79893	0	-	2	gene_id "ENSRNOG00000048039"; gene_version "3"; transcript_id "ENSRNOT00000074240"; transcript_version "3"; exon_number "2"; gene_name "Ces2b"; gene_source "ensembl"; gene_biotype "protein_coding"; transcript_name "Ces2b-201"; transcript_source "ensembl"; transcript_biotype "protein_coding"; protein_id "ENSRNOP00000066299"; protein_version "3"; tag "Ensembl_canonical";
19	ensembl	CDS	80692	80767	0	-	0	gene_id "ENSRNOG00000048039"; gene_version "3"; transcript_id "ENSRNOT00000074240"; transcript_version "3"; exon_number "1"; gene_name "Ces2b"; gene_source "ensembl"; gene_biotype "protein_coding"; transcript_name "Ces2b-201"; transcript_source "ensembl"; transcript_biotype "protein_coding"; protein_id "ENSRNOP00000066299"; protein_version "3"; tag "Ensembl_canonical";
19	ensembl	exon	80692	80793	0	-	.	gene_id "ENSRNOG00000048039"; gene_version "3"; transcript_id "ENSRNOT00000074240"; transcript_version "3"; exon_number "1"; gene_name "Ces2b"; gene_source "ensembl"; gene_biotype "protein_coding"; transcript_name "Ces2b-201"; transcript_source "ensembl"; transcript_biotype "protein_coding"; exon_id "ENSRNOE00000489239"; exon_version "2"; tag "Ensembl_canonical";
19	ensembl	start_codon	80765	80767	0	-	0	gene_id "ENSRNOG00000048039"; gene_version "3"; transcript_id "ENSRNOT00000074240"; transcript_version "3"; exon_number "1"; gene_name "Ces2b"; gene_source "ensembl"; gene_biotype "protein_coding"; transcript_name "Ces2b-201"; transcript_source "ensembl"; transcript_biotype "protein_coding"; tag "Ensembl_canonical";
19	ensembl	five_prime_utr	80768	80793	0	-	.	gene_id "ENSRNOG00000048039"; gene_version "3"; transcript_id "ENSRNOT00000074240"; transcript_version "3"; gene_name "Ces2b"; gene_source "ensembl"; gene_biotype "protein_coding"; transcript_name "Ces2b-201"; transcript_source "ensembl"; transcript_biotype "protein_coding"; tag "Ensembl_canonical";
19	ensembl	stop_codon	105484	105486	0	-	0	gene_id "ENSRNOG00000052151"; gene_version "3"; transcript_id "ENSRNOT00000074399"; transcript_version "4"; exon_number "13"; gene_name "Ces2c-ps2"; gene_source "ensembl"; gene_biotype "protein_coding"; transcript_name "Ces2c-ps2-201"; transcript_source "ensembl"; transcript_biotype "protein_coding"; tag "Ensembl_canonical";
19	ensembl	exon	105484	105543	0	-	.	gene_id "ENSRNOG00000052151"; gene_version "3"; transcript_id "ENSRNOT00000074399"; transcript_version "4"; exon_number "13"; gene_name "Ces2c-ps2"; gene_source "ensembl"; gene_biotype "protein_coding"; transcript_name "Ces2c-ps2-201"; transcript_source "ensembl"; transcript_biotype "protein_coding"; exon_id "ENSRNOE00000708679"; exon_version "1"; tag "Ensembl_canonical";
19	ensembl	gene	105484	114071	0	-	.	gene_id "ENSRNOG00000052151"; gene_version "3"; gene_name "Ces2c-ps2"; gene_source "ensembl"; gene_biotype "protein_coding";
19	ensembl	transcript	105484	114071	0	-	.	gene_id "ENSRNOG00000052151"; gene_version "3"; transcript_id "ENSRNOT00000074399"; transcript_version "4"; gene_name "Ces2c-ps2"; gene_source "ensembl"; gene_biotype "protein_coding"; transcript_name "Ces2c-ps2-201"; transcript_source "ensembl"; transcript_biotype "protein_coding"; tag "Ensembl_canonical";
19	ensembl	CDS	105487	105543	0	-	0	gene_id "ENSRNOG00000052151"; gene_version "3"; transcript_id "ENSRNOT00000074399"; transcript_version "4"; exon_number "13"; gene_name "Ces2c-ps2"; gene_source "ensembl"; gene_biotype "protein_coding"; transcript_name "Ces2c-ps2-201"; transcript_source "ensembl"; transcript_biotype "protein_coding"; protein_id "ENSRNOP00000065794"; protein_version "4"; tag "Ensembl_canonical";
19	ensembl	stop_codon	105892	105894	0	-	0	gene_id "ENSRNOG00000052151"; gene_version "3"; transcript_id "ENSRNOT00000077592"; transcript_version "3"; exon_number "13"; gene_name "Ces2c-ps2"; gene_source "ensembl"; gene_biotype "protein_coding"; transcript_name "Ces2c-ps2-202"; transcript_source "ensembl"; transcript_biotype "protein_coding";
19	ensembl	exon	105892	105983	0	-	.	gene_id "ENSRNOG00000052151"; gene_version "3"; transcript_id "ENSRNOT00000077592"; transcript_version "3"; exon_number "13"; gene_name "Ces2c-ps2"; gene_source "ensembl"; gene_biotype "protein_coding"; transcript_name "Ces2c-ps2-202"; transcript_source "ensembl"; transcript_biotype "protein_coding"; exon_id "ENSRNOE00000558884"; exon_version "2";
19	ensembl	transcript	105892	113951	0	-	.	gene_id "ENSRNOG00000052151"; gene_version "3"; transcript_id "ENSRNOT00000077592"; transcript_version "3"; gene_name "Ces2c-ps2"; gene_source "ensembl"; gene_biotype "protein_coding"; transcript_name "Ces2c-ps2-202"; transcript_source "ensembl"; transcript_biotype "protein_coding";
```
