## Supplementary material for "Significantly Improved Mouse and Rat Genome Annotation Using Sequence Read Archive RNA-seq Data": rat_SRA_ENSEMBL114.gtf: rat_SRA_ENSEMBL114.gtf (part 482 of 1073)

```
19	ensembl	CDS	105895	105983	0	-	2	gene_id "ENSRNOG00000052151"; gene_version "3"; transcript_id "ENSRNOT00000077592"; transcript_version "3"; exon_number "13"; gene_name "Ces2c-ps2"; gene_source "ensembl"; gene_biotype "protein_coding"; transcript_name "Ces2c-ps2-202"; transcript_source "ensembl"; transcript_biotype "protein_coding"; protein_id "ENSRNOP00000075691"; protein_version "2";
19	ensembl	exon	106608	106789	0	-	.	gene_id "ENSRNOG00000052151"; gene_version "3"; transcript_id "ENSRNOT00000077592"; transcript_version "3"; exon_number "12"; gene_name "Ces2c-ps2"; gene_source "ensembl"; gene_biotype "protein_coding"; transcript_name "Ces2c-ps2-202"; transcript_source "ensembl"; transcript_biotype "protein_coding"; exon_id "ENSRNOE00000505374"; exon_version "3";
19	ensembl	CDS	106608	106789	0	-	1	gene_id "ENSRNOG00000052151"; gene_version "3"; transcript_id "ENSRNOT00000077592"; transcript_version "3"; exon_number "12"; gene_name "Ces2c-ps2"; gene_source "ensembl"; gene_biotype "protein_coding"; transcript_name "Ces2c-ps2-202"; transcript_source "ensembl"; transcript_biotype "protein_coding"; protein_id "ENSRNOP00000075691"; protein_version "2";
19	ENSEMBL114_rn	exon	106608	106789	0.00830970516864918	-	.	gene_id "ENSRNOG00000052151"; transcript_id "ENSRNOG00000052151_tx_1"; exon_id "19_106608_106789_-"; exonnum "11"; txlen "1598";
19	ENSEMBL114_rn	exon	106608	106789	0.00565059951468144	-	.	gene_id "ENSRNOG00000052151"; transcript_id "ENSRNOG00000052151_tx_2"; exon_id "19_106608_106789_-"; exonnum "10"; txlen "1460";
19	ENSEMBL114_rn	exon	106608	106789	0.0019943292404758	-	.	gene_id "ENSRNOG00000052151"; transcript_id "ENSRNOG00000052151_tx_3"; exon_id "19_106608_106789_-"; exonnum "10"; txlen "1457";
19	ENSEMBL114_rn	exon	106608	106789	0.0019943292404758	-	.	gene_id "ENSRNOG00000052151"; transcript_id "ENSRNOG00000052151_tx_4"; exon_id "19_106608_106789_-"; exonnum "9"; txlen "1319";
19	ensembl	exon	106627	106840	0	-	.	gene_id "ENSRNOG00000052151"; gene_version "3"; transcript_id "ENSRNOT00000074399"; transcript_version "4"; exon_number "12"; gene_name "Ces2c-ps2"; gene_source "ensembl"; gene_biotype "protein_coding"; transcript_name "Ces2c-ps2-201"; transcript_source "ensembl"; transcript_biotype "protein_coding"; exon_id "ENSRNOE00000709928"; exon_version "1"; tag "Ensembl_canonical";
19	ensembl	CDS	106627	106840	0	-	1	gene_id "ENSRNOG00000052151"; gene_version "3"; transcript_id "ENSRNOT00000074399"; transcript_version "4"; exon_number "12"; gene_name "Ces2c-ps2"; gene_source "ensembl"; gene_biotype "protein_coding"; transcript_name "Ces2c-ps2-201"; transcript_source "ensembl"; transcript_biotype "protein_coding"; protein_id "ENSRNOP00000065794"; protein_version "4"; tag "Ensembl_canonical";
19	ensembl	exon	107224	107274	0	-	.	gene_id "ENSRNOG00000052151"; gene_version "3"; transcript_id "ENSRNOT00000077592"; transcript_version "3"; exon_number "11"; gene_name "Ces2c-ps2"; gene_source "ensembl"; gene_biotype "protein_coding"; transcript_name "Ces2c-ps2-202"; transcript_source "ensembl"; transcript_biotype "protein_coding"; exon_id "ENSRNOE00000537786"; exon_version "2";
19	ensembl	CDS	107224	107274	0	-	1	gene_id "ENSRNOG00000052151"; gene_version "3"; transcript_id "ENSRNOT00000077592"; transcript_version "3"; exon_number "11"; gene_name "Ces2c-ps2"; gene_source "ensembl"; gene_biotype "protein_coding"; transcript_name "Ces2c-ps2-202"; transcript_source "ensembl"; transcript_biotype "protein_coding"; protein_id "ENSRNOP00000075691"; protein_version "2";
19	sraer114_mid	exon	107224	107289	0.00830970516864918	-	.	gene_id "ENSRNOG00000052151"; transcript_id "ENSRNOG00000052151_tx_1"; exon_id "19_107224_107289_-"; exonnum "10"; txlen "1598";
19	sraer114_mid	exon	107224	107289	0.00565059951468144	-	.	gene_id "ENSRNOG00000052151"; transcript_id "ENSRNOG00000052151_tx_2"; exon_id "19_107224_107289_-"; exonnum "9"; txlen "1460";
19	sraer114_mid	exon	107224	107289	0.0019943292404758	-	.	gene_id "ENSRNOG00000052151"; transcript_id "ENSRNOG00000052151_tx_3"; exon_id "19_107224_107289_-"; exonnum "9"; txlen "1457";
19	sraer114_mid	exon	107224	107289	0.0019943292404758	-	.	gene_id "ENSRNOG00000052151"; transcript_id "ENSRNOG00000052151_tx_4"; exon_id "19_107224_107289_-"; exonnum "8"; txlen "1319";
19	ensembl	exon	107268	107289	0	-	.	gene_id "ENSRNOG00000052151"; gene_version "3"; transcript_id "ENSRNOT00000074399"; transcript_version "4"; exon_number "11"; gene_name "Ces2c-ps2"; gene_source "ensembl"; gene_biotype "protein_coding"; transcript_name "Ces2c-ps2-201"; transcript_source "ensembl"; transcript_biotype "protein_coding"; exon_id "ENSRNOE00000702065"; exon_version "1"; tag "Ensembl_canonical";
19	ensembl	CDS	107268	107289	0	-	2	gene_id "ENSRNOG00000052151"; gene_version "3"; transcript_id "ENSRNOT00000074399"; transcript_version "4"; exon_number "11"; gene_name "Ces2c-ps2"; gene_source "ensembl"; gene_biotype "protein_coding"; transcript_name "Ces2c-ps2-201"; transcript_source "ensembl"; transcript_biotype "protein_coding"; protein_id "ENSRNOP00000065794"; protein_version "4"; tag "Ensembl_canonical";
19	ensembl	exon	107392	107440	0	-	.	gene_id "ENSRNOG00000052151"; gene_version "3"; transcript_id "ENSRNOT00000077592"; transcript_version "3"; exon_number "10"; gene_name "Ces2c-ps2"; gene_source "ensembl"; gene_biotype "protein_coding"; transcript_name "Ces2c-ps2-202"; transcript_source "ensembl"; transcript_biotype "protein_coding"; exon_id "ENSRNOE00000529375"; exon_version "1";
19	ensembl	CDS	107392	107440	0	-	2	gene_id "ENSRNOG00000052151"; gene_version "3"; transcript_id "ENSRNOT00000077592"; transcript_version "3"; exon_number "10"; gene_name "Ces2c-ps2"; gene_source "ensembl"; gene_biotype "protein_coding"; transcript_name "Ces2c-ps2-202"; transcript_source "ensembl"; transcript_biotype "protein_coding"; protein_id "ENSRNOP00000075691"; protein_version "2";
19	ensembl	exon	107662	107799	0	-	.	gene_id "ENSRNOG00000052151"; gene_version "3"; transcript_id "ENSRNOT00000077592"; transcript_version "3"; exon_number "9"; gene_name "Ces2c-ps2"; gene_source "ensembl"; gene_biotype "protein_coding"; transcript_name "Ces2c-ps2-202"; transcript_source "ensembl"; transcript_biotype "protein_coding"; exon_id "ENSRNOE00000463784"; exon_version "2";
19	ensembl	CDS	107662	107799	0	-	2	gene_id "ENSRNOG00000052151"; gene_version "3"; transcript_id "ENSRNOT00000077592"; transcript_version "3"; exon_number "9"; gene_name "Ces2c-ps2"; gene_source "ensembl"; gene_biotype "protein_coding"; transcript_name "Ces2c-ps2-202"; transcript_source "ensembl"; transcript_biotype "protein_coding"; protein_id "ENSRNOP00000075691"; protein_version "2";
19	ensembl	exon	107662	107799	0	-	.	gene_id "ENSRNOG00000052151"; gene_version "3"; transcript_id "ENSRNOT00000074399"; transcript_version "4"; exon_number "10"; gene_name "Ces2c-ps2"; gene_source "ensembl"; gene_biotype "protein_coding"; transcript_name "Ces2c-ps2-201"; transcript_source "ensembl"; transcript_biotype "protein_coding"; exon_id "ENSRNOE00000463784"; exon_version "2"; tag "Ensembl_canonical";
19	ensembl	CDS	107662	107799	0	-	2	gene_id "ENSRNOG00000052151"; gene_version "3"; transcript_id "ENSRNOT00000074399"; transcript_version "4"; exon_number "10"; gene_name "Ces2c-ps2"; gene_source "ensembl"; gene_biotype "protein_coding"; transcript_name "Ces2c-ps2-201"; transcript_source "ensembl"; transcript_biotype "protein_coding"; protein_id "ENSRNOP00000065794"; protein_version "4"; tag "Ensembl_canonical";
19	ENSEMBL114_rn	exon	107662	107799	0.00830970516864918	-	.	gene_id "ENSRNOG00000052151"; transcript_id "ENSRNOG00000052151_tx_1"; exon_id "19_107662_107799_-"; exonnum "9"; txlen "1598";
19	ENSEMBL114_rn	exon	107662	107799	0.0019943292404758	-	.	gene_id "ENSRNOG00000052151"; transcript_id "ENSRNOG00000052151_tx_3"; exon_id "19_107662_107799_-"; exonnum "8"; txlen "1457";
19	ensembl	exon	108152	108296	0	-	.	gene_id "ENSRNOG00000052151"; gene_version "3"; transcript_id "ENSRNOT00000077592"; transcript_version "3"; exon_number "8"; gene_name "Ces2c-ps2"; gene_source "ensembl"; gene_biotype "protein_coding"; transcript_name "Ces2c-ps2-202"; transcript_source "ensembl"; transcript_biotype "protein_coding"; exon_id "ENSRNOE00000480715"; exon_version "2";
19	ensembl	CDS	108152	108296	0	-	0	gene_id "ENSRNOG00000052151"; gene_version "3"; transcript_id "ENSRNOT00000077592"; transcript_version "3"; exon_number "8"; gene_name "Ces2c-ps2"; gene_source "ensembl"; gene_biotype "protein_coding"; transcript_name "Ces2c-ps2-202"; transcript_source "ensembl"; transcript_biotype "protein_coding"; protein_id "ENSRNOP00000075691"; protein_version "2";
19	ensembl	exon	108152	108296	0	-	.	gene_id "ENSRNOG00000052151"; gene_version "3"; transcript_id "ENSRNOT00000074399"; transcript_version "4"; exon_number "9"; gene_name "Ces2c-ps2"; gene_source "ensembl"; gene_biotype "protein_coding"; transcript_name "Ces2c-ps2-201"; transcript_source "ensembl"; transcript_biotype "protein_coding"; exon_id "ENSRNOE00000480715"; exon_version "2"; tag "Ensembl_canonical";
19	ensembl	CDS	108152	108296	0	-	0	gene_id "ENSRNOG00000052151"; gene_version "3"; transcript_id "ENSRNOT00000074399"; transcript_version "4"; exon_number "9"; gene_name "Ces2c-ps2"; gene_source "ensembl"; gene_biotype "protein_coding"; transcript_name "Ces2c-ps2-201"; transcript_source "ensembl"; transcript_biotype "protein_coding"; protein_id "ENSRNOP00000065794"; protein_version "4"; tag "Ensembl_canonical";
19	ENSEMBL114_rn	exon	108152	108296	0.00830970516864918	-	.	gene_id "ENSRNOG00000052151"; transcript_id "ENSRNOG00000052151_tx_1"; exon_id "19_108152_108296_-"; exonnum "8"; txlen "1598";
19	ENSEMBL114_rn	exon	108152	108296	0.00565059951468144	-	.	gene_id "ENSRNOG00000052151"; transcript_id "ENSRNOG00000052151_tx_2"; exon_id "19_108152_108296_-"; exonnum "8"; txlen "1460";
19	ENSEMBL114_rn	exon	108152	108296	0.0019943292404758	-	.	gene_id "ENSRNOG00000052151"; transcript_id "ENSRNOG00000052151_tx_3"; exon_id "19_108152_108296_-"; exonnum "7"; txlen "1457";
19	ENSEMBL114_rn	exon	108152	108296	0.0019943292404758	-	.	gene_id "ENSRNOG00000052151"; transcript_id "ENSRNOG00000052151_tx_4"; exon_id "19_108152_108296_-"; exonnum "7"; txlen "1319";
19	ensembl	exon	108545	108625	0	-	.	gene_id "ENSRNOG00000052151"; gene_version "3"; transcript_id "ENSRNOT00000077592"; transcript_version "3"; exon_number "7"; gene_name "Ces2c-ps2"; gene_source "ensembl"; gene_biotype "protein_coding"; transcript_name "Ces2c-ps2-202"; transcript_source "ensembl"; transcript_biotype "protein_coding"; exon_id "ENSRNOE00000524965"; exon_version "1";
19	ensembl	CDS	108545	108625	0	-	0	gene_id "ENSRNOG00000052151"; gene_version "3"; transcript_id "ENSRNOT00000077592"; transcript_version "3"; exon_number "7"; gene_name "Ces2c-ps2"; gene_source "ensembl"; gene_biotype "protein_coding"; transcript_name "Ces2c-ps2-202"; transcript_source "ensembl"; transcript_biotype "protein_coding"; protein_id "ENSRNOP00000075691"; protein_version "2";
19	ensembl	exon	108545	108625	0	-	.	gene_id "ENSRNOG00000052151"; gene_version "3"; transcript_id "ENSRNOT00000074399"; transcript_version "4"; exon_number "8"; gene_name "Ces2c-ps2"; gene_source "ensembl"; gene_biotype "protein_coding"; transcript_name "Ces2c-ps2-201"; transcript_source "ensembl"; transcript_biotype "protein_coding"; exon_id "ENSRNOE00000524965"; exon_version "1"; tag "Ensembl_canonical";
19	ensembl	CDS	108545	108625	0	-	0	gene_id "ENSRNOG00000052151"; gene_version "3"; transcript_id "ENSRNOT00000074399"; transcript_version "4"; exon_number "8"; gene_name "Ces2c-ps2"; gene_source "ensembl"; gene_biotype "protein_coding"; transcript_name "Ces2c-ps2-201"; transcript_source "ensembl"; transcript_biotype "protein_coding"; protein_id "ENSRNOP00000065794"; protein_version "4"; tag "Ensembl_canonical";
19	ENSEMBL114_rn	exon	108545	108625	0.00830970516864918	-	.	gene_id "ENSRNOG00000052151"; transcript_id "ENSRNOG00000052151_tx_1"; exon_id "19_108545_108625_-"; exonnum "7"; txlen "1598";
19	ENSEMBL114_rn	exon	108545	108625	0.00565059951468144	-	.	gene_id "ENSRNOG00000052151"; transcript_id "ENSRNOG00000052151_tx_2"; exon_id "19_108545_108625_-"; exonnum "7"; txlen "1460";
19	ENSEMBL114_rn	exon	108545	108625	0.0019943292404758	-	.	gene_id "ENSRNOG00000052151"; transcript_id "ENSRNOG00000052151_tx_3"; exon_id "19_108545_108625_-"; exonnum "6"; txlen "1457";
19	ENSEMBL114_rn	exon	108545	108625	0.0019943292404758	-	.	gene_id "ENSRNOG00000052151"; transcript_id "ENSRNOG00000052151_tx_4"; exon_id "19_108545_108625_-"; exonnum "6"; txlen "1319";
19	ensembl	exon	108756	108896	0	-	.	gene_id "ENSRNOG00000052151"; gene_version "3"; transcript_id "ENSRNOT00000077592"; transcript_version "3"; exon_number "6"; gene_name "Ces2c-ps2"; gene_source "ensembl"; gene_biotype "protein_coding"; transcript_name "Ces2c-ps2-202"; transcript_source "ensembl"; transcript_biotype "protein_coding"; exon_id "ENSRNOE00000524351"; exon_version "1";
19	ensembl	CDS	108756	108896	0	-	0	gene_id "ENSRNOG00000052151"; gene_version "3"; transcript_id "ENSRNOT00000077592"; transcript_version "3"; exon_number "6"; gene_name "Ces2c-ps2"; gene_source "ensembl"; gene_biotype "protein_coding"; transcript_name "Ces2c-ps2-202"; transcript_source "ensembl"; transcript_biotype "protein_coding"; protein_id "ENSRNOP00000075691"; protein_version "2";
19	ensembl	exon	108756	108896	0	-	.	gene_id "ENSRNOG00000052151"; gene_version "3"; transcript_id "ENSRNOT00000074399"; transcript_version "4"; exon_number "7"; gene_name "Ces2c-ps2"; gene_source "ensembl"; gene_biotype "protein_coding"; transcript_name "Ces2c-ps2-201"; transcript_source "ensembl"; transcript_biotype "protein_coding"; exon_id "ENSRNOE00000524351"; exon_version "1"; tag "Ensembl_canonical";
19	ensembl	CDS	108756	108896	0	-	0	gene_id "ENSRNOG00000052151"; gene_version "3"; transcript_id "ENSRNOT00000074399"; transcript_version "4"; exon_number "7"; gene_name "Ces2c-ps2"; gene_source "ensembl"; gene_biotype "protein_coding"; transcript_name "Ces2c-ps2-201"; transcript_source "ensembl"; transcript_biotype "protein_coding"; protein_id "ENSRNOP00000065794"; protein_version "4"; tag "Ensembl_canonical";
19	ENSEMBL114_rn	exon	108756	108896	0.00830970516864918	-	.	gene_id "ENSRNOG00000052151"; transcript_id "ENSRNOG00000052151_tx_1"; exon_id "19_108756_108896_-"; exonnum "6"; txlen "1598";
19	ENSEMBL114_rn	exon	108756	108896	0.00565059951468144	-	.	gene_id "ENSRNOG00000052151"; transcript_id "ENSRNOG00000052151_tx_2"; exon_id "19_108756_108896_-"; exonnum "6"; txlen "1460";
19	ensembl	exon	109159	109257	0	-	.	gene_id "ENSRNOG00000052151"; gene_version "3"; transcript_id "ENSRNOT00000077592"; transcript_version "3"; exon_number "5"; gene_name "Ces2c-ps2"; gene_source "ensembl"; gene_biotype "protein_coding"; transcript_name "Ces2c-ps2-202"; transcript_source "ensembl"; transcript_biotype "protein_coding"; exon_id "ENSRNOE00000325603"; exon_version "2";
19	ensembl	CDS	109159	109257	0	-	0	gene_id "ENSRNOG00000052151"; gene_version "3"; transcript_id "ENSRNOT00000077592"; transcript_version "3"; exon_number "5"; gene_name "Ces2c-ps2"; gene_source "ensembl"; gene_biotype "protein_coding"; transcript_name "Ces2c-ps2-202"; transcript_source "ensembl"; transcript_biotype "protein_coding"; protein_id "ENSRNOP00000075691"; protein_version "2";
19	ensembl	exon	109159	109257	0	-	.	gene_id "ENSRNOG00000052151"; gene_version "3"; transcript_id "ENSRNOT00000074399"; transcript_version "4"; exon_number "6"; gene_name "Ces2c-ps2"; gene_source "ensembl"; gene_biotype "protein_coding"; transcript_name "Ces2c-ps2-201"; transcript_source "ensembl"; transcript_biotype "protein_coding"; exon_id "ENSRNOE00000325603"; exon_version "2"; tag "Ensembl_canonical";
19	ensembl	CDS	109159	109257	0	-	0	gene_id "ENSRNOG00000052151"; gene_version "3"; transcript_id "ENSRNOT00000074399"; transcript_version "4"; exon_number "6"; gene_name "Ces2c-ps2"; gene_source "ensembl"; gene_biotype "protein_coding"; transcript_name "Ces2c-ps2-201"; transcript_source "ensembl"; transcript_biotype "protein_coding"; protein_id "ENSRNOP00000065794"; protein_version "4"; tag "Ensembl_canonical";
19	ENSEMBL114_rn	exon	109159	109257	0.00830970516864918	-	.	gene_id "ENSRNOG00000052151"; transcript_id "ENSRNOG00000052151_tx_1"; exon_id "19_109159_109257_-"; exonnum "5"; txlen "1598";
19	ENSEMBL114_rn	exon	109159	109257	0.00565059951468144	-	.	gene_id "ENSRNOG00000052151"; transcript_id "ENSRNOG00000052151_tx_2"; exon_id "19_109159_109257_-"; exonnum "5"; txlen "1460";
19	ENSEMBL114_rn	exon	109159	109257	0.0019943292404758	-	.	gene_id "ENSRNOG00000052151"; transcript_id "ENSRNOG00000052151_tx_3"; exon_id "19_109159_109257_-"; exonnum "5"; txlen "1457";
19	ENSEMBL114_rn	exon	109159	109257	0.0019943292404758	-	.	gene_id "ENSRNOG00000052151"; transcript_id "ENSRNOG00000052151_tx_4"; exon_id "19_109159_109257_-"; exonnum "5"; txlen "1319";
19	ensembl	exon	109985	110243	0	-	.	gene_id "ENSRNOG00000052151"; gene_version "3"; transcript_id "ENSRNOT00000077592"; transcript_version "3"; exon_number "4"; gene_name "Ces2c-ps2"; gene_source "ensembl"; gene_biotype "protein_coding"; transcript_name "Ces2c-ps2-202"; transcript_source "ensembl"; transcript_biotype "protein_coding"; exon_id "ENSRNOE00000557492"; exon_version "1";
19	ensembl	CDS	109985	110243	0	-	1	gene_id "ENSRNOG00000052151"; gene_version "3"; transcript_id "ENSRNOT00000077592"; transcript_version "3"; exon_number "4"; gene_name "Ces2c-ps2"; gene_source "ensembl"; gene_biotype "protein_coding"; transcript_name "Ces2c-ps2-202"; transcript_source "ensembl"; transcript_biotype "protein_coding"; protein_id "ENSRNOP00000075691"; protein_version "2";
19	ensembl	exon	109985	110243	0	-	.	gene_id "ENSRNOG00000052151"; gene_version "3"; transcript_id "ENSRNOT00000074399"; transcript_version "4"; exon_number "5"; gene_name "Ces2c-ps2"; gene_source "ensembl"; gene_biotype "protein_coding"; transcript_name "Ces2c-ps2-201"; transcript_source "ensembl"; transcript_biotype "protein_coding"; exon_id "ENSRNOE00000557492"; exon_version "1"; tag "Ensembl_canonical";
19	ensembl	CDS	109985	110243	0	-	1	gene_id "ENSRNOG00000052151"; gene_version "3"; transcript_id "ENSRNOT00000074399"; transcript_version "4"; exon_number "5"; gene_name "Ces2c-ps2"; gene_source "ensembl"; gene_biotype "protein_coding"; transcript_name "Ces2c-ps2-201"; transcript_source "ensembl"; transcript_biotype "protein_coding"; protein_id "ENSRNOP00000065794"; protein_version "4"; tag "Ensembl_canonical";
19	ENSEMBL114_rn	exon	109985	110243	0.00830970516864918	-	.	gene_id "ENSRNOG00000052151"; transcript_id "ENSRNOG00000052151_tx_1"; exon_id "19_109985_110243_-"; exonnum "4"; txlen "1598";
19	ENSEMBL114_rn	exon	109985	110243	0.00565059951468144	-	.	gene_id "ENSRNOG00000052151"; transcript_id "ENSRNOG00000052151_tx_2"; exon_id "19_109985_110243_-"; exonnum "4"; txlen "1460";
19	ENSEMBL114_rn	exon	109985	110243	0.0019943292404758	-	.	gene_id "ENSRNOG00000052151"; transcript_id "ENSRNOG00000052151_tx_3"; exon_id "19_109985_110243_-"; exonnum "4"; txlen "1457";
19	ENSEMBL114_rn	exon	109985	110243	0.0019943292404758	-	.	gene_id "ENSRNOG00000052151"; transcript_id "ENSRNOG00000052151_tx_4"; exon_id "19_109985_110243_-"; exonnum "4"; txlen "1319";
19	ensembl	exon	110325	110458	0	-	.	gene_id "ENSRNOG00000052151"; gene_version "3"; transcript_id "ENSRNOT00000077592"; transcript_version "3"; exon_number "3"; gene_name "Ces2c-ps2"; gene_source "ensembl"; gene_biotype "protein_coding"; transcript_name "Ces2c-ps2-202"; transcript_source "ensembl"; transcript_biotype "protein_coding"; exon_id "ENSRNOE00000464139"; exon_version "2";
19	ensembl	CDS	110325	110458	0	-	0	gene_id "ENSRNOG00000052151"; gene_version "3"; transcript_id "ENSRNOT00000077592"; transcript_version "3"; exon_number "3"; gene_name "Ces2c-ps2"; gene_source "ensembl"; gene_biotype "protein_coding"; transcript_name "Ces2c-ps2-202"; transcript_source "ensembl"; transcript_biotype "protein_coding"; protein_id "ENSRNOP00000075691"; protein_version "2";
19	ensembl	exon	110325	110458	0	-	.	gene_id "ENSRNOG00000052151"; gene_version "3"; transcript_id "ENSRNOT00000074399"; transcript_version "4"; exon_number "4"; gene_name "Ces2c-ps2"; gene_source "ensembl"; gene_biotype "protein_coding"; transcript_name "Ces2c-ps2-201"; transcript_source "ensembl"; transcript_biotype "protein_coding"; exon_id "ENSRNOE00000464139"; exon_version "2"; tag "Ensembl_canonical";
19	ensembl	CDS	110325	110458	0	-	0	gene_id "ENSRNOG00000052151"; gene_version "3"; transcript_id "ENSRNOT00000074399"; transcript_version "4"; exon_number "4"; gene_name "Ces2c-ps2"; gene_source "ensembl"; gene_biotype "protein_coding"; transcript_name "Ces2c-ps2-201"; transcript_source "ensembl"; transcript_biotype "protein_coding"; protein_id "ENSRNOP00000065794"; protein_version "4"; tag "Ensembl_canonical";
19	ENSEMBL114_rn	exon	110325	110458	0.00830970516864918	-	.	gene_id "ENSRNOG00000052151"; transcript_id "ENSRNOG00000052151_tx_1"; exon_id "19_110325_110458_-"; exonnum "3"; txlen "1598";
19	ENSEMBL114_rn	exon	110325	110458	0.00565059951468144	-	.	gene_id "ENSRNOG00000052151"; transcript_id "ENSRNOG00000052151_tx_2"; exon_id "19_110325_110458_-"; exonnum "3"; txlen "1460";
19	ENSEMBL114_rn	exon	110325	110458	0.0019943292404758	-	.	gene_id "ENSRNOG00000052151"; transcript_id "ENSRNOG00000052151_tx_3"; exon_id "19_110325_110458_-"; exonnum "3"; txlen "1457";
19	ENSEMBL114_rn	exon	110325	110458	0.0019943292404758	-	.	gene_id "ENSRNOG00000052151"; transcript_id "ENSRNOG00000052151_tx_4"; exon_id "19_110325_110458_-"; exonnum "3"; txlen "1319";
19	ensembl	exon	111089	111230	0	-	.	gene_id "ENSRNOG00000052151"; gene_version "3"; transcript_id "ENSRNOT00000077592"; transcript_version "3"; exon_number "2"; gene_name "Ces2c-ps2"; gene_source "ensembl"; gene_biotype "protein_coding"; transcript_name "Ces2c-ps2-202"; transcript_source "ensembl"; transcript_biotype "protein_coding"; exon_id "ENSRNOE00000535652"; exon_version "1";
19	ensembl	CDS	111089	111230	0	-	1	gene_id "ENSRNOG00000052151"; gene_version "3"; transcript_id "ENSRNOT00000077592"; transcript_version "3"; exon_number "2"; gene_name "Ces2c-ps2"; gene_source "ensembl"; gene_biotype "protein_coding"; transcript_name "Ces2c-ps2-202"; transcript_source "ensembl"; transcript_biotype "protein_coding"; protein_id "ENSRNOP00000075691"; protein_version "2";
19	ensembl	exon	111089	111230	0	-	.	gene_id "ENSRNOG00000052151"; gene_version "3"; transcript_id "ENSRNOT00000074399"; transcript_version "4"; exon_number "3"; gene_name "Ces2c-ps2"; gene_source "ensembl"; gene_biotype "protein_coding"; transcript_name "Ces2c-ps2-201"; transcript_source "ensembl"; transcript_biotype "protein_coding"; exon_id "ENSRNOE00000535652"; exon_version "1"; tag "Ensembl_canonical";
19	ensembl	CDS	111089	111230	0	-	1	gene_id "ENSRNOG00000052151"; gene_version "3"; transcript_id "ENSRNOT00000074399"; transcript_version "4"; exon_number "3"; gene_name "Ces2c-ps2"; gene_source "ensembl"; gene_biotype "protein_coding"; transcript_name "Ces2c-ps2-201"; transcript_source "ensembl"; transcript_biotype "protein_coding"; protein_id "ENSRNOP00000065794"; protein_version "4"; tag "Ensembl_canonical";
19	ENSEMBL114_rn	exon	111089	111230	0.00830970516864918	-	.	gene_id "ENSRNOG00000052151"; transcript_id "ENSRNOG00000052151_tx_1"; exon_id "19_111089_111230_-"; exonnum "2"; txlen "1598";
19	ENSEMBL114_rn	exon	111089	111230	0.00565059951468144	-	.	gene_id "ENSRNOG00000052151"; transcript_id "ENSRNOG00000052151_tx_2"; exon_id "19_111089_111230_-"; exonnum "2"; txlen "1460";
19	ENSEMBL114_rn	exon	111089	111230	0.0019943292404758	-	.	gene_id "ENSRNOG00000052151"; transcript_id "ENSRNOG00000052151_tx_3"; exon_id "19_111089_111230_-"; exonnum "2"; txlen "1457";
19	ENSEMBL114_rn	exon	111089	111230	0.0019943292404758	-	.	gene_id "ENSRNOG00000052151"; transcript_id "ENSRNOG00000052151_tx_4"; exon_id "19_111089_111230_-"; exonnum "2"; txlen "1319";
19	ensembl	exon	113791	113944	0	-	.	gene_id "ENSRNOG00000052151"; gene_version "3"; transcript_id "ENSRNOT00000074399"; transcript_version "4"; exon_number "2"; gene_name "Ces2c-ps2"; gene_source "ensembl"; gene_biotype "protein_coding"; transcript_name "Ces2c-ps2-201"; transcript_source "ensembl"; transcript_biotype "protein_coding"; exon_id "ENSRNOE00000541554"; exon_version "3"; tag "Ensembl_canonical";
19	ensembl	CDS	113791	113944	0	-	2	gene_id "ENSRNOG00000052151"; gene_version "3"; transcript_id "ENSRNOT00000074399"; transcript_version "4"; exon_number "2"; gene_name "Ces2c-ps2"; gene_source "ensembl"; gene_biotype "protein_coding"; transcript_name "Ces2c-ps2-201"; transcript_source "ensembl"; transcript_biotype "protein_coding"; protein_id "ENSRNOP00000065794"; protein_version "4"; tag "Ensembl_canonical";
19	ensembl	exon	113791	113951	0	-	.	gene_id "ENSRNOG00000052151"; gene_version "3"; transcript_id "ENSRNOT00000077592"; transcript_version "3"; exon_number "1"; gene_name "Ces2c-ps2"; gene_source "ensembl"; gene_biotype "protein_coding"; transcript_name "Ces2c-ps2-202"; transcript_source "ensembl"; transcript_biotype "protein_coding"; exon_id "ENSRNOE00000565093"; exon_version "3";
19	ensembl	CDS	113791	113951	0	-	0	gene_id "ENSRNOG00000052151"; gene_version "3"; transcript_id "ENSRNOT00000077592"; transcript_version "3"; exon_number "1"; gene_name "Ces2c-ps2"; gene_source "ensembl"; gene_biotype "protein_coding"; transcript_name "Ces2c-ps2-202"; transcript_source "ensembl"; transcript_biotype "protein_coding"; protein_id "ENSRNOP00000075691"; protein_version "2";
19	sraer114_mid	exon	113791	114001	0.00830970516864918	-	.	gene_id "ENSRNOG00000052151"; transcript_id "ENSRNOG00000052151_tx_1"; exon_id "19_113791_114001_-"; exonnum "1"; txlen "1598";
19	sraer114_mid	exon	113791	114001	0.00565059951468144	-	.	gene_id "ENSRNOG00000052151"; transcript_id "ENSRNOG00000052151_tx_2"; exon_id "19_113791_114001_-"; exonnum "1"; txlen "1460";
19	sraer114_mid	exon	113791	114001	0.0019943292404758	-	.	gene_id "ENSRNOG00000052151"; transcript_id "ENSRNOG00000052151_tx_3"; exon_id "19_113791_114001_-"; exonnum "1"; txlen "1457";
19	sraer114_mid	exon	113791	114001	0.0019943292404758	-	.	gene_id "ENSRNOG00000052151"; transcript_id "ENSRNOG00000052151_tx_4"; exon_id "19_113791_114001_-"; exonnum "1"; txlen "1319";
19	ensembl	exon	113981	114071	0	-	.	gene_id "ENSRNOG00000052151"; gene_version "3"; transcript_id "ENSRNOT00000074399"; transcript_version "4"; exon_number "1"; gene_name "Ces2c-ps2"; gene_source "ensembl"; gene_biotype "protein_coding"; transcript_name "Ces2c-ps2-201"; transcript_source "ensembl"; transcript_biotype "protein_coding"; exon_id "ENSRNOE00000707469"; exon_version "1"; tag "Ensembl_canonical";
19	ensembl	CDS	113981	114071	0	-	0	gene_id "ENSRNOG00000052151"; gene_version "3"; transcript_id "ENSRNOT00000074399"; transcript_version "4"; exon_number "1"; gene_name "Ces2c-ps2"; gene_source "ensembl"; gene_biotype "protein_coding"; transcript_name "Ces2c-ps2-201"; transcript_source "ensembl"; transcript_biotype "protein_coding"; protein_id "ENSRNOP00000065794"; protein_version "4"; tag "Ensembl_canonical";
19	ensembl	start_codon	114069	114071	0	-	0	gene_id "ENSRNOG00000052151"; gene_version "3"; transcript_id "ENSRNOT00000074399"; transcript_version "4"; exon_number "1"; gene_name "Ces2c-ps2"; gene_source "ensembl"; gene_biotype "protein_coding"; transcript_name "Ces2c-ps2-201"; transcript_source "ensembl"; transcript_biotype "protein_coding"; tag "Ensembl_canonical";
19	ensembl	three_prime_utr	135885	136050	0	-	.	gene_id "ENSRNOG00000011330"; gene_version "9"; transcript_id "ENSRNOT00000015451"; transcript_version "9"; gene_name "Ces2j"; gene_source "ensembl"; gene_biotype "protein_coding"; transcript_name "Ces2j-201"; transcript_source "ensembl"; transcript_biotype "protein_coding"; tag "Ensembl_canonical";
19	ensembl	three_prime_utr	135885	136050	0	-	.	gene_id "ENSRNOG00000011330"; gene_version "9"; transcript_id "ENSRNOT00000145622"; transcript_version "1"; gene_name "Ces2j"; gene_source "ensembl"; gene_biotype "protein_coding"; transcript_name "Ces2j-202"; transcript_source "ensembl"; transcript_biotype "protein_coding";
19	ensembl	exon	135885	136237	0	-	.	gene_id "ENSRNOG00000011330"; gene_version "9"; transcript_id "ENSRNOT00000015451"; transcript_version "9"; exon_number "13"; gene_name "Ces2j"; gene_source "ensembl"; gene_biotype "protein_coding"; transcript_name "Ces2j-201"; transcript_source "ensembl"; transcript_biotype "protein_coding"; exon_id "ENSRNOE00000614423"; exon_version "1"; tag "Ensembl_canonical";
19	ensembl	exon	135885	136237	0	-	.	gene_id "ENSRNOG00000011330"; gene_version "9"; transcript_id "ENSRNOT00000145622"; transcript_version "1"; exon_number "12"; gene_name "Ces2j"; gene_source "ensembl"; gene_biotype "protein_coding"; transcript_name "Ces2j-202"; transcript_source "ensembl"; transcript_biotype "protein_coding"; exon_id "ENSRNOE00000614423"; exon_version "1";
19	ensembl	gene	135885	142935	0	-	.	gene_id "ENSRNOG00000011330"; gene_version "9"; gene_name "Ces2j"; gene_source "ensembl"; gene_biotype "protein_coding";
19	ensembl	transcript	135885	142935	0	-	.	gene_id "ENSRNOG00000011330"; gene_version "9"; transcript_id "ENSRNOT00000015451"; transcript_version "9"; gene_name "Ces2j"; gene_source "ensembl"; gene_biotype "protein_coding"; transcript_name "Ces2j-201"; transcript_source "ensembl"; transcript_biotype "protein_coding"; tag "Ensembl_canonical";
19	ensembl	transcript	135885	142935	0	-	.	gene_id "ENSRNOG00000011330"; gene_version "9"; transcript_id "ENSRNOT00000145622"; transcript_version "1"; gene_name "Ces2j"; gene_source "ensembl"; gene_biotype "protein_coding"; transcript_name "Ces2j-202"; transcript_source "ensembl"; transcript_biotype "protein_coding";
19	ensembl	stop_codon	136051	136053	0	-	0	gene_id "ENSRNOG00000011330"; gene_version "9"; transcript_id "ENSRNOT00000015451"; transcript_version "9"; exon_number "13"; gene_name "Ces2j"; gene_source "ensembl"; gene_biotype "protein_coding"; transcript_name "Ces2j-201"; transcript_source "ensembl"; transcript_biotype "protein_coding"; tag "Ensembl_canonical";
19	ensembl	stop_codon	136051	136053	0	-	0	gene_id "ENSRNOG00000011330"; gene_version "9"; transcript_id "ENSRNOT00000145622"; transcript_version "1"; exon_number "12"; gene_name "Ces2j"; gene_source "ensembl"; gene_biotype "protein_coding"; transcript_name "Ces2j-202"; transcript_source "ensembl"; transcript_biotype "protein_coding";
19	ensembl	CDS	136054	136237	0	-	1	gene_id "ENSRNOG00000011330"; gene_version "9"; transcript_id "ENSRNOT00000015451"; transcript_version "9"; exon_number "13"; gene_name "Ces2j"; gene_source "ensembl"; gene_biotype "protein_coding"; transcript_name "Ces2j-201"; transcript_source "ensembl"; transcript_biotype "protein_coding"; protein_id "ENSRNOP00000015451"; protein_version "8"; tag "Ensembl_canonical";
19	ensembl	CDS	136054	136237	0	-	1	gene_id "ENSRNOG00000011330"; gene_version "9"; transcript_id "ENSRNOT00000145622"; transcript_version "1"; exon_number "12"; gene_name "Ces2j"; gene_source "ensembl"; gene_biotype "protein_coding"; transcript_name "Ces2j-202"; transcript_source "ensembl"; transcript_biotype "protein_coding"; protein_id "ENSRNOP00000101631"; protein_version "1";
19	ensembl	exon	136662	136734	0	-	.	gene_id "ENSRNOG00000011330"; gene_version "9"; transcript_id "ENSRNOT00000015451"; transcript_version "9"; exon_number "12"; gene_name "Ces2j"; gene_source "ensembl"; gene_biotype "protein_coding"; transcript_name "Ces2j-201"; transcript_source "ensembl"; transcript_biotype "protein_coding"; exon_id "ENSRNOE00000603829"; exon_version "1"; tag "Ensembl_canonical";
19	ensembl	CDS	136662	136734	0	-	2	gene_id "ENSRNOG00000011330"; gene_version "9"; transcript_id "ENSRNOT00000015451"; transcript_version "9"; exon_number "12"; gene_name "Ces2j"; gene_source "ensembl"; gene_biotype "protein_coding"; transcript_name "Ces2j-201"; transcript_source "ensembl"; transcript_biotype "protein_coding"; protein_id "ENSRNOP00000015451"; protein_version "8"; tag "Ensembl_canonical";
19	ensembl	exon	136662	136734	0	-	.	gene_id "ENSRNOG00000011330"; gene_version "9"; transcript_id "ENSRNOT00000145622"; transcript_version "1"; exon_number "11"; gene_name "Ces2j"; gene_source "ensembl"; gene_biotype "protein_coding"; transcript_name "Ces2j-202"; transcript_source "ensembl"; transcript_biotype "protein_coding"; exon_id "ENSRNOE00000603829"; exon_version "1";
19	ensembl	CDS	136662	136734	0	-	2	gene_id "ENSRNOG00000011330"; gene_version "9"; transcript_id "ENSRNOT00000145622"; transcript_version "1"; exon_number "11"; gene_name "Ces2j"; gene_source "ensembl"; gene_biotype "protein_coding"; transcript_name "Ces2j-202"; transcript_source "ensembl"; transcript_biotype "protein_coding"; protein_id "ENSRNOP00000101631"; protein_version "1";
19	ensembl	exon	137140	137277	0	-	.	gene_id "ENSRNOG00000011330"; gene_version "9"; transcript_id "ENSRNOT00000015451"; transcript_version "9"; exon_number "11"; gene_name "Ces2j"; gene_source "ensembl"; gene_biotype "protein_coding"; transcript_name "Ces2j-201"; transcript_source "ensembl"; transcript_biotype "protein_coding"; exon_id "ENSRNOE00000660372"; exon_version "1"; tag "Ensembl_canonical";
19	ensembl	CDS	137140	137277	0	-	2	gene_id "ENSRNOG00000011330"; gene_version "9"; transcript_id "ENSRNOT00000015451"; transcript_version "9"; exon_number "11"; gene_name "Ces2j"; gene_source "ensembl"; gene_biotype "protein_coding"; transcript_name "Ces2j-201"; transcript_source "ensembl"; transcript_biotype "protein_coding"; protein_id "ENSRNOP00000015451"; protein_version "8"; tag "Ensembl_canonical";
19	ensembl	exon	137140	137277	0	-	.	gene_id "ENSRNOG00000011330"; gene_version "9"; transcript_id "ENSRNOT00000145622"; transcript_version "1"; exon_number "10"; gene_name "Ces2j"; gene_source "ensembl"; gene_biotype "protein_coding"; transcript_name "Ces2j-202"; transcript_source "ensembl"; transcript_biotype "protein_coding"; exon_id "ENSRNOE00000660372"; exon_version "1";
19	ensembl	CDS	137140	137277	0	-	2	gene_id "ENSRNOG00000011330"; gene_version "9"; transcript_id "ENSRNOT00000145622"; transcript_version "1"; exon_number "10"; gene_name "Ces2j"; gene_source "ensembl"; gene_biotype "protein_coding"; transcript_name "Ces2j-202"; transcript_source "ensembl"; transcript_biotype "protein_coding"; protein_id "ENSRNOP00000101631"; protein_version "1";
19	ensembl	exon	137659	137803	0	-	.	gene_id "ENSRNOG00000011330"; gene_version "9"; transcript_id "ENSRNOT00000015451"; transcript_version "9"; exon_number "10"; gene_name "Ces2j"; gene_source "ensembl"; gene_biotype "protein_coding"; transcript_name "Ces2j-201"; transcript_source "ensembl"; transcript_biotype "protein_coding"; exon_id "ENSRNOE00000497252"; exon_version "3"; tag "Ensembl_canonical";
19	ensembl	CDS	137659	137803	0	-	0	gene_id "ENSRNOG00000011330"; gene_version "9"; transcript_id "ENSRNOT00000015451"; transcript_version "9"; exon_number "10"; gene_name "Ces2j"; gene_source "ensembl"; gene_biotype "protein_coding"; transcript_name "Ces2j-201"; transcript_source "ensembl"; transcript_biotype "protein_coding"; protein_id "ENSRNOP00000015451"; protein_version "8"; tag "Ensembl_canonical";
19	ensembl	exon	137659	137803	0	-	.	gene_id "ENSRNOG00000011330"; gene_version "9"; transcript_id "ENSRNOT00000145622"; transcript_version "1"; exon_number "9"; gene_name "Ces2j"; gene_source "ensembl"; gene_biotype "protein_coding"; transcript_name "Ces2j-202"; transcript_source "ensembl"; transcript_biotype "protein_coding"; exon_id "ENSRNOE00000497252"; exon_version "3";
19	ensembl	CDS	137659	137803	0	-	0	gene_id "ENSRNOG00000011330"; gene_version "9"; transcript_id "ENSRNOT00000145622"; transcript_version "1"; exon_number "9"; gene_name "Ces2j"; gene_source "ensembl"; gene_biotype "protein_coding"; transcript_name "Ces2j-202"; transcript_source "ensembl"; transcript_biotype "protein_coding"; protein_id "ENSRNOP00000101631"; protein_version "1";
19	ensembl	exon	138061	138141	0	-	.	gene_id "ENSRNOG00000011330"; gene_version "9"; transcript_id "ENSRNOT00000015451"; transcript_version "9"; exon_number "9"; gene_name "Ces2j"; gene_source "ensembl"; gene_biotype "protein_coding"; transcript_name "Ces2j-201"; transcript_source "ensembl"; transcript_biotype "protein_coding"; exon_id "ENSRNOE00000334455"; exon_version "1"; tag "Ensembl_canonical";
19	ensembl	CDS	138061	138141	0	-	0	gene_id "ENSRNOG00000011330"; gene_version "9"; transcript_id "ENSRNOT00000015451"; transcript_version "9"; exon_number "9"; gene_name "Ces2j"; gene_source "ensembl"; gene_biotype "protein_coding"; transcript_name "Ces2j-201"; transcript_source "ensembl"; transcript_biotype "protein_coding"; protein_id "ENSRNOP00000015451"; protein_version "8"; tag "Ensembl_canonical";
19	ensembl	exon	138061	138141	0	-	.	gene_id "ENSRNOG00000011330"; gene_version "9"; transcript_id "ENSRNOT00000145622"; transcript_version "1"; exon_number "8"; gene_name "Ces2j"; gene_source "ensembl"; gene_biotype "protein_coding"; transcript_name "Ces2j-202"; transcript_source "ensembl"; transcript_biotype "protein_coding"; exon_id "ENSRNOE00000334455"; exon_version "1";
19	ensembl	CDS	138061	138141	0	-	0	gene_id "ENSRNOG00000011330"; gene_version "9"; transcript_id "ENSRNOT00000145622"; transcript_version "1"; exon_number "8"; gene_name "Ces2j"; gene_source "ensembl"; gene_biotype "protein_coding"; transcript_name "Ces2j-202"; transcript_source "ensembl"; transcript_biotype "protein_coding"; protein_id "ENSRNOP00000101631"; protein_version "1";
19	ensembl	exon	138262	138402	0	-	.	gene_id "ENSRNOG00000011330"; gene_version "9"; transcript_id "ENSRNOT00000015451"; transcript_version "9"; exon_number "8"; gene_name "Ces2j"; gene_source "ensembl"; gene_biotype "protein_coding"; transcript_name "Ces2j-201"; transcript_source "ensembl"; transcript_biotype "protein_coding"; exon_id "ENSRNOE00000334366"; exon_version "1"; tag "Ensembl_canonical";
19	ensembl	CDS	138262	138402	0	-	0	gene_id "ENSRNOG00000011330"; gene_version "9"; transcript_id "ENSRNOT00000015451"; transcript_version "9"; exon_number "8"; gene_name "Ces2j"; gene_source "ensembl"; gene_biotype "protein_coding"; transcript_name "Ces2j-201"; transcript_source "ensembl"; transcript_biotype "protein_coding"; protein_id "ENSRNOP00000015451"; protein_version "8"; tag "Ensembl_canonical";
19	ensembl	exon	138262	138402	0	-	.	gene_id "ENSRNOG00000011330"; gene_version "9"; transcript_id "ENSRNOT00000145622"; transcript_version "1"; exon_number "7"; gene_name "Ces2j"; gene_source "ensembl"; gene_biotype "protein_coding"; transcript_name "Ces2j-202"; transcript_source "ensembl"; transcript_biotype "protein_coding"; exon_id "ENSRNOE00000334366"; exon_version "1";
19	ensembl	CDS	138262	138402	0	-	0	gene_id "ENSRNOG00000011330"; gene_version "9"; transcript_id "ENSRNOT00000145622"; transcript_version "1"; exon_number "7"; gene_name "Ces2j"; gene_source "ensembl"; gene_biotype "protein_coding"; transcript_name "Ces2j-202"; transcript_source "ensembl"; transcript_biotype "protein_coding"; protein_id "ENSRNOP00000101631"; protein_version "1";
19	ensembl	exon	138673	138771	0	-	.	gene_id "ENSRNOG00000011330"; gene_version "9"; transcript_id "ENSRNOT00000015451"; transcript_version "9"; exon_number "7"; gene_name "Ces2j"; gene_source "ensembl"; gene_biotype "protein_coding"; transcript_name "Ces2j-201"; transcript_source "ensembl"; transcript_biotype "protein_coding"; exon_id "ENSRNOE00000467765"; exon_version "1"; tag "Ensembl_canonical";
19	ensembl	CDS	138673	138771	0	-	0	gene_id "ENSRNOG00000011330"; gene_version "9"; transcript_id "ENSRNOT00000015451"; transcript_version "9"; exon_number "7"; gene_name "Ces2j"; gene_source "ensembl"; gene_biotype "protein_coding"; transcript_name "Ces2j-201"; transcript_source "ensembl"; transcript_biotype "protein_coding"; protein_id "ENSRNOP00000015451"; protein_version "8"; tag "Ensembl_canonical";
19	ensembl	exon	139927	140185	0	-	.	gene_id "ENSRNOG00000011330"; gene_version "9"; transcript_id "ENSRNOT00000015451"; transcript_version "9"; exon_number "6"; gene_name "Ces2j"; gene_source "ensembl"; gene_biotype "protein_coding"; transcript_name "Ces2j-201"; transcript_source "ensembl"; transcript_biotype "protein_coding"; exon_id "ENSRNOE00000510930"; exon_version "1"; tag "Ensembl_canonical";
19	ensembl	CDS	139927	140185	0	-	1	gene_id "ENSRNOG00000011330"; gene_version "9"; transcript_id "ENSRNOT00000015451"; transcript_version "9"; exon_number "6"; gene_name "Ces2j"; gene_source "ensembl"; gene_biotype "protein_coding"; transcript_name "Ces2j-201"; transcript_source "ensembl"; transcript_biotype "protein_coding"; protein_id "ENSRNOP00000015451"; protein_version "8"; tag "Ensembl_canonical";
19	ensembl	exon	139927	140185	0	-	.	gene_id "ENSRNOG00000011330"; gene_version "9"; transcript_id "ENSRNOT00000145622"; transcript_version "1"; exon_number "6"; gene_name "Ces2j"; gene_source "ensembl"; gene_biotype "protein_coding"; transcript_name "Ces2j-202"; transcript_source "ensembl"; transcript_biotype "protein_coding"; exon_id "ENSRNOE00000510930"; exon_version "1";
19	ensembl	CDS	139927	140185	0	-	1	gene_id "ENSRNOG00000011330"; gene_version "9"; transcript_id "ENSRNOT00000145622"; transcript_version "1"; exon_number "6"; gene_name "Ces2j"; gene_source "ensembl"; gene_biotype "protein_coding"; transcript_name "Ces2j-202"; transcript_source "ensembl"; transcript_biotype "protein_coding"; protein_id "ENSRNOP00000101631"; protein_version "1";
19	ensembl	exon	140269	140402	0	-	.	gene_id "ENSRNOG00000011330"; gene_version "9"; transcript_id "ENSRNOT00000015451"; transcript_version "9"; exon_number "5"; gene_name "Ces2j"; gene_source "ensembl"; gene_biotype "protein_coding"; transcript_name "Ces2j-201"; transcript_source "ensembl"; transcript_biotype "protein_coding"; exon_id "ENSRNOE00000489298"; exon_version "1"; tag "Ensembl_canonical";
19	ensembl	CDS	140269	140402	0	-	0	gene_id "ENSRNOG00000011330"; gene_version "9"; transcript_id "ENSRNOT00000015451"; transcript_version "9"; exon_number "5"; gene_name "Ces2j"; gene_source "ensembl"; gene_biotype "protein_coding"; transcript_name "Ces2j-201"; transcript_source "ensembl"; transcript_biotype "protein_coding"; protein_id "ENSRNOP00000015451"; protein_version "8"; tag "Ensembl_canonical";
19	ensembl	exon	140269	140402	0	-	.	gene_id "ENSRNOG00000011330"; gene_version "9"; transcript_id "ENSRNOT00000145622"; transcript_version "1"; exon_number "5"; gene_name "Ces2j"; gene_source "ensembl"; gene_biotype "protein_coding"; transcript_name "Ces2j-202"; transcript_source "ensembl"; transcript_biotype "protein_coding"; exon_id "ENSRNOE00000489298"; exon_version "1";
19	ensembl	CDS	140269	140402	0	-	0	gene_id "ENSRNOG00000011330"; gene_version "9"; transcript_id "ENSRNOT00000145622"; transcript_version "1"; exon_number "5"; gene_name "Ces2j"; gene_source "ensembl"; gene_biotype "protein_coding"; transcript_name "Ces2j-202"; transcript_source "ensembl"; transcript_biotype "protein_coding"; protein_id "ENSRNOP00000101631"; protein_version "1";
19	ensembl	exon	141170	141308	0	-	.	gene_id "ENSRNOG00000011330"; gene_version "9"; transcript_id "ENSRNOT00000015451"; transcript_version "9"; exon_number "4"; gene_name "Ces2j"; gene_source "ensembl"; gene_biotype "protein_coding"; transcript_name "Ces2j-201"; transcript_source "ensembl"; transcript_biotype "protein_coding"; exon_id "ENSRNOE00000255607"; exon_version "1"; tag "Ensembl_canonical";
19	ensembl	CDS	141170	141308	0	-	1	gene_id "ENSRNOG00000011330"; gene_version "9"; transcript_id "ENSRNOT00000015451"; transcript_version "9"; exon_number "4"; gene_name "Ces2j"; gene_source "ensembl"; gene_biotype "protein_coding"; transcript_name "Ces2j-201"; transcript_source "ensembl"; transcript_biotype "protein_coding"; protein_id "ENSRNOP00000015451"; protein_version "8"; tag "Ensembl_canonical";
19	ensembl	exon	141170	141308	0	-	.	gene_id "ENSRNOG00000011330"; gene_version "9"; transcript_id "ENSRNOT00000145622"; transcript_version "1"; exon_number "4"; gene_name "Ces2j"; gene_source "ensembl"; gene_biotype "protein_coding"; transcript_name "Ces2j-202"; transcript_source "ensembl"; transcript_biotype "protein_coding"; exon_id "ENSRNOE00000255607"; exon_version "1";
19	ensembl	CDS	141170	141308	0	-	1	gene_id "ENSRNOG00000011330"; gene_version "9"; transcript_id "ENSRNOT00000145622"; transcript_version "1"; exon_number "4"; gene_name "Ces2j"; gene_source "ensembl"; gene_biotype "protein_coding"; transcript_name "Ces2j-202"; transcript_source "ensembl"; transcript_biotype "protein_coding"; protein_id "ENSRNOP00000101631"; protein_version "1";
19	ensembl	exon	142111	142278	0	-	.	gene_id "ENSRNOG00000011330"; gene_version "9"; transcript_id "ENSRNOT00000145622"; transcript_version "1"; exon_number "3"; gene_name "Ces2j"; gene_source "ensembl"; gene_biotype "protein_coding"; transcript_name "Ces2j-202"; transcript_source "ensembl"; transcript_biotype "protein_coding"; exon_id "ENSRNOE00000483275"; exon_version "3";
19	ensembl	CDS	142111	142278	0	-	1	gene_id "ENSRNOG00000011330"; gene_version "9"; transcript_id "ENSRNOT00000145622"; transcript_version "1"; exon_number "3"; gene_name "Ces2j"; gene_source "ensembl"; gene_biotype "protein_coding"; transcript_name "Ces2j-202"; transcript_source "ensembl"; transcript_biotype "protein_coding"; protein_id "ENSRNOP00000101631"; protein_version "1";
19	ensembl	exon	142111	142286	0	-	.	gene_id "ENSRNOG00000011330"; gene_version "9"; transcript_id "ENSRNOT00000015451"; transcript_version "9"; exon_number "3"; gene_name "Ces2j"; gene_source "ensembl"; gene_biotype "protein_coding"; transcript_name "Ces2j-201"; transcript_source "ensembl"; transcript_biotype "protein_coding"; exon_id "ENSRNOE00000254920"; exon_version "5"; tag "Ensembl_canonical";
19	ensembl	CDS	142111	142286	0	-	0	gene_id "ENSRNOG00000011330"; gene_version "9"; transcript_id "ENSRNOT00000015451"; transcript_version "9"; exon_number "3"; gene_name "Ces2j"; gene_source "ensembl"; gene_biotype "protein_coding"; transcript_name "Ces2j-201"; transcript_source "ensembl"; transcript_biotype "protein_coding"; protein_id "ENSRNOP00000015451"; protein_version "8"; tag "Ensembl_canonical";
19	ensembl	exon	142283	142319	0	-	.	gene_id "ENSRNOG00000011330"; gene_version "9"; transcript_id "ENSRNOT00000145622"; transcript_version "1"; exon_number "2"; gene_name "Ces2j"; gene_source "ensembl"; gene_biotype "protein_coding"; transcript_name "Ces2j-202"; transcript_source "ensembl"; transcript_biotype "protein_coding"; exon_id "ENSRNOE00000692392"; exon_version "1";
19	ensembl	CDS	142283	142319	0	-	2	gene_id "ENSRNOG00000011330"; gene_version "9"; transcript_id "ENSRNOT00000145622"; transcript_version "1"; exon_number "2"; gene_name "Ces2j"; gene_source "ensembl"; gene_biotype "protein_coding"; transcript_name "Ces2j-202"; transcript_source "ensembl"; transcript_biotype "protein_coding"; protein_id "ENSRNOP00000101631"; protein_version "1";
19	ensembl	exon	142291	142319	0	-	.	gene_id "ENSRNOG00000011330"; gene_version "9"; transcript_id "ENSRNOT00000015451"; transcript_version "9"; exon_number "2"; gene_name "Ces2j"; gene_source "ensembl"; gene_biotype "protein_coding"; transcript_name "Ces2j-201"; transcript_source "ensembl"; transcript_biotype "protein_coding"; exon_id "ENSRNOE00000818187"; exon_version "1"; tag "Ensembl_canonical";
19	ensembl	CDS	142291	142319	0	-	2	gene_id "ENSRNOG00000011330"; gene_version "9"; transcript_id "ENSRNOT00000015451"; transcript_version "9"; exon_number "2"; gene_name "Ces2j"; gene_source "ensembl"; gene_biotype "protein_coding"; transcript_name "Ces2j-201"; transcript_source "ensembl"; transcript_biotype "protein_coding"; protein_id "ENSRNOP00000015451"; protein_version "8"; tag "Ensembl_canonical";
19	ensembl	CDS	142847	142922	0	-	0	gene_id "ENSRNOG00000011330"; gene_version "9"; transcript_id "ENSRNOT00000015451"; transcript_version "9"; exon_number "1"; gene_name "Ces2j"; gene_source "ensembl"; gene_biotype "protein_coding"; transcript_name "Ces2j-201"; transcript_source "ensembl"; transcript_biotype "protein_coding"; protein_id "ENSRNOP00000015451"; protein_version "8"; tag "Ensembl_canonical";
19	ensembl	CDS	142847	142922	0	-	0	gene_id "ENSRNOG00000011330"; gene_version "9"; transcript_id "ENSRNOT00000145622"; transcript_version "1"; exon_number "1"; gene_name "Ces2j"; gene_source "ensembl"; gene_biotype "protein_coding"; transcript_name "Ces2j-202"; transcript_source "ensembl"; transcript_biotype "protein_coding"; protein_id "ENSRNOP00000101631"; protein_version "1";
19	ensembl	exon	142847	142935	0	-	.	gene_id "ENSRNOG00000011330"; gene_version "9"; transcript_id "ENSRNOT00000015451"; transcript_version "9"; exon_number "1"; gene_name "Ces2j"; gene_source "ensembl"; gene_biotype "protein_coding"; transcript_name "Ces2j-201"; transcript_source "ensembl"; transcript_biotype "protein_coding"; exon_id "ENSRNOE00000481965"; exon_version "2"; tag "Ensembl_canonical";
19	ensembl	exon	142847	142935	0	-	.	gene_id "ENSRNOG00000011330"; gene_version "9"; transcript_id "ENSRNOT00000145622"; transcript_version "1"; exon_number "1"; gene_name "Ces2j"; gene_source "ensembl"; gene_biotype "protein_coding"; transcript_name "Ces2j-202"; transcript_source "ensembl"; transcript_biotype "protein_coding"; exon_id "ENSRNOE00000481965"; exon_version "2";
19	ensembl	start_codon	142920	142922	0	-	0	gene_id "ENSRNOG00000011330"; gene_version "9"; transcript_id "ENSRNOT00000015451"; transcript_version "9"; exon_number "1"; gene_name "Ces2j"; gene_source "ensembl"; gene_biotype "protein_coding"; transcript_name "Ces2j-201"; transcript_source "ensembl"; transcript_biotype "protein_coding"; tag "Ensembl_canonical";
19	ensembl	start_codon	142920	142922	0	-	0	gene_id "ENSRNOG00000011330"; gene_version "9"; transcript_id "ENSRNOT00000145622"; transcript_version "1"; exon_number "1"; gene_name "Ces2j"; gene_source "ensembl"; gene_biotype "protein_coding"; transcript_name "Ces2j-202"; transcript_source "ensembl"; transcript_biotype "protein_coding";
19	ensembl	five_prime_utr	142923	142935	0	-	.	gene_id "ENSRNOG00000011330"; gene_version "9"; transcript_id "ENSRNOT00000015451"; transcript_version "9"; gene_name "Ces2j"; gene_source "ensembl"; gene_biotype "protein_coding"; transcript_name "Ces2j-201"; transcript_source "ensembl"; transcript_biotype "protein_coding"; tag "Ensembl_canonical";
19	ensembl	five_prime_utr	142923	142935	0	-	.	gene_id "ENSRNOG00000011330"; gene_version "9"; transcript_id "ENSRNOT00000145622"; transcript_version "1"; gene_name "Ces2j"; gene_source "ensembl"; gene_biotype "protein_coding"; transcript_name "Ces2j-202"; transcript_source "ensembl"; transcript_biotype "protein_coding";
19	ensembl	exon	184450	197007	0	-	.	gene_id "ENSRNOG00000072690"; gene_version "1"; transcript_id "ENSRNOT00000147144"; transcript_version "1"; exon_number "4"; gene_source "ensembl"; gene_biotype "lncRNA"; transcript_source "ensembl"; transcript_biotype "lncRNA"; exon_id "ENSRNOE00000696153"; exon_version "1"; tag "Ensembl_canonical";
19	ENSEMBL114_rn	exon	184450	197007	0.882517984153669	-	.	gene_id "ENSRNOG00000072690"; transcript_id "ENSRNOG00000072690_tx_2"; exon_id "19_184450_197007_-"; exonnum "5"; txlen "13397";
19	ensembl	gene	184450	207685	0	-	.	gene_id "ENSRNOG00000072690"; gene_version "1"; gene_source "ensembl"; gene_biotype "lncRNA";
19	ensembl	transcript	184450	207685	0	-	.	gene_id "ENSRNOG00000072690"; gene_version "1"; transcript_id "ENSRNOT00000147144"; transcript_version "1"; gene_source "ensembl"; gene_biotype "lncRNA"; transcript_source "ensembl"; transcript_biotype "lncRNA"; tag "Ensembl_canonical";
19	sraer114_mid	exon	197722	197887	0.882517984153669	-	.	gene_id "ENSRNOG00000072690"; transcript_id "ENSRNOG00000072690_tx_2"; exon_id "19_197722_197887_-"; exonnum "4"; txlen "13397";
19	ensembl	exon	198532	198689	0	-	.	gene_id "ENSRNOG00000072690"; gene_version "1"; transcript_id "ENSRNOT00000147144"; transcript_version "1"; exon_number "3"; gene_source "ensembl"; gene_biotype "lncRNA"; transcript_source "ensembl"; transcript_biotype "lncRNA"; exon_id "ENSRNOE00000759197"; exon_version "1"; tag "Ensembl_canonical";
19	ENSEMBL114_rn	exon	198532	198689	0.882517984153669	-	.	gene_id "ENSRNOG00000072690"; transcript_id "ENSRNOG00000072690_tx_2"; exon_id "19_198532_198689_-"; exonnum "3"; txlen "13397";
19	ensembl	exon	199753	199912	0	-	.	gene_id "ENSRNOG00000072690"; gene_version "1"; transcript_id "ENSRNOT00000147144"; transcript_version "1"; exon_number "2"; gene_source "ensembl"; gene_biotype "lncRNA"; transcript_source "ensembl"; transcript_biotype "lncRNA"; exon_id "ENSRNOE00000770372"; exon_version "1"; tag "Ensembl_canonical";
19	ENSEMBL114_rn	exon	199753	199912	0.882517984153669	-	.	gene_id "ENSRNOG00000072690"; transcript_id "ENSRNOG00000072690_tx_2"; exon_id "19_199753_199912_-"; exonnum "2"; txlen "13397";
19	ensembl	exon	207331	207685	0	-	.	gene_id "ENSRNOG00000072690"; gene_version "1"; transcript_id "ENSRNOT00000147144"; transcript_version "1"; exon_number "1"; gene_source "ensembl"; gene_biotype "lncRNA"; transcript_source "ensembl"; transcript_biotype "lncRNA"; exon_id "ENSRNOE00000814229"; exon_version "1"; tag "Ensembl_canonical";
19	ENSEMBL114_rn	exon	207331	207685	0.882517984153669	-	.	gene_id "ENSRNOG00000072690"; transcript_id "ENSRNOG00000072690_tx_2"; exon_id "19_207331_207685_-"; exonnum "1"; txlen "13397";
19	ensembl	gene	238729	238835	0	-	.	gene_id "ENSRNOG00000077700"; gene_version "1"; gene_name "U6"; gene_source "ensembl"; gene_biotype "snRNA";
19	ensembl	transcript	238729	238835	0	-	.	gene_id "ENSRNOG00000077700"; gene_version "1"; transcript_id "ENSRNOT00000105250"; transcript_version "2"; gene_name "U6"; gene_source "ensembl"; gene_biotype "snRNA"; transcript_name "U6.92-201"; transcript_source "ensembl"; transcript_biotype "snRNA"; tag "Ensembl_canonical";
19	ensembl	exon	238729	238835	0	-	.	gene_id "ENSRNOG00000077700"; gene_version "1"; transcript_id "ENSRNOT00000105250"; transcript_version "2"; exon_number "1"; gene_name "U6"; gene_source "ensembl"; gene_biotype "snRNA"; transcript_name "U6.92-201"; transcript_source "ensembl"; transcript_biotype "snRNA"; exon_id "ENSRNOE00000630534"; exon_version "2"; tag "Ensembl_canonical";
19	ensembl	exon	255784	256240	0	-	.	gene_id "ENSRNOG00000073282"; gene_version "1"; transcript_id "ENSRNOT00000123979"; transcript_version "1"; exon_number "2"; gene_source "ensembl"; gene_biotype "lncRNA"; transcript_source "ensembl"; transcript_biotype "lncRNA"; exon_id "ENSRNOE00000687632"; exon_version "1"; tag "Ensembl_canonical";
19	ensembl	gene	255784	267800	0	-	.	gene_id "ENSRNOG00000073282"; gene_version "1"; gene_source "ensembl"; gene_biotype "lncRNA";
19	ensembl	transcript	255784	267800	0	-	.	gene_id "ENSRNOG00000073282"; gene_version "1"; transcript_id "ENSRNOT00000123979"; transcript_version "1"; gene_source "ensembl"; gene_biotype "lncRNA"; transcript_source "ensembl"; transcript_biotype "lncRNA"; tag "Ensembl_canonical";
19	ensembl	exon	255918	256084	0	-	.	gene_id "ENSRNOG00000073282"; gene_version "1"; transcript_id "ENSRNOT00000156413"; transcript_version "1"; exon_number "3"; gene_source "ensembl"; gene_biotype "lncRNA"; transcript_source "ensembl"; transcript_biotype "lncRNA"; exon_id "ENSRNOE00000724956"; exon_version "1";
19	ensembl	transcript	255918	267800	0	-	.	gene_id "ENSRNOG00000073282"; gene_version "1"; transcript_id "ENSRNOT00000156413"; transcript_version "1"; gene_source "ensembl"; gene_biotype "lncRNA"; transcript_source "ensembl"; transcript_biotype "lncRNA";
19	ensembl	exon	256213	256240	0	-	.	gene_id "ENSRNOG00000073282"; gene_version "1"; transcript_id "ENSRNOT00000156413"; transcript_version "1"; exon_number "2"; gene_source "ensembl"; gene_biotype "lncRNA"; transcript_source "ensembl"; transcript_biotype "lncRNA"; exon_id "ENSRNOE00000770614"; exon_version "1";
19	ensembl	exon	256250	256885	0	-	.	gene_id "ENSRNOG00000075949"; gene_version "1"; transcript_id "ENSRNOT00000173678"; transcript_version "1"; exon_number "3"; gene_source "ensembl"; gene_biotype "lncRNA"; transcript_source "ensembl"; transcript_biotype "lncRNA"; exon_id "ENSRNOE00000750330"; exon_version "1"; tag "Ensembl_canonical";
19	ensembl	transcript	256250	259565	0	-	.	gene_id "ENSRNOG00000075949"; gene_version "1"; transcript_id "ENSRNOT00000173678"; transcript_version "1"; gene_source "ensembl"; gene_biotype "lncRNA"; transcript_source "ensembl"; transcript_biotype "lncRNA"; tag "Ensembl_canonical";
19	ensembl	gene	256250	270530	0	-	.	gene_id "ENSRNOG00000075949"; gene_version "1"; gene_source "ensembl"; gene_biotype "lncRNA";
19	ensembl	exon	258167	258326	0	-	.	gene_id "ENSRNOG00000075949"; gene_version "1"; transcript_id "ENSRNOT00000173678"; transcript_version "1"; exon_number "2"; gene_source "ensembl"; gene_biotype "lncRNA"; transcript_source "ensembl"; transcript_biotype "lncRNA"; exon_id "ENSRNOE00000765105"; exon_version "1"; tag "Ensembl_canonical";
19	ensembl	exon	258182	258261	0	-	.	gene_id "ENSRNOG00000075949"; gene_version "1"; transcript_id "ENSRNOT00000134856"; transcript_version "1"; exon_number "3"; gene_source "ensembl"; gene_biotype "lncRNA"; transcript_source "ensembl"; transcript_biotype "lncRNA"; exon_id "ENSRNOE00000729895"; exon_version "1";
19	ensembl	transcript	258182	270530	0	-	.	gene_id "ENSRNOG00000075949"; gene_version "1"; transcript_id "ENSRNOT00000134856"; transcript_version "1"; gene_source "ensembl"; gene_biotype "lncRNA"; transcript_source "ensembl"; transcript_biotype "lncRNA";
19	ensembl	exon	259363	259565	0	-	.	gene_id "ENSRNOG00000075949"; gene_version "1"; transcript_id "ENSRNOT00000173678"; transcript_version "1"; exon_number "1"; gene_source "ensembl"; gene_biotype "lncRNA"; transcript_source "ensembl"; transcript_biotype "lncRNA"; exon_id "ENSRNOE00000766394"; exon_version "1"; tag "Ensembl_canonical";
19	ensembl	exon	266934	267061	0	-	.	gene_id "ENSRNOG00000073282"; gene_version "1"; transcript_id "ENSRNOT00000151236"; transcript_version "1"; exon_number "2"; gene_source "ensembl"; gene_biotype "lncRNA"; transcript_source "ensembl"; transcript_biotype "lncRNA"; exon_id "ENSRNOE00000711209"; exon_version "1";
19	ensembl	transcript	266934	267800	0	-	.	gene_id "ENSRNOG00000073282"; gene_version "1"; transcript_id "ENSRNOT00000151236"; transcript_version "1"; gene_source "ensembl"; gene_biotype "lncRNA"; transcript_source "ensembl"; transcript_biotype "lncRNA";
19	ensembl	exon	267190	267800	0	-	.	gene_id "ENSRNOG00000073282"; gene_version "1"; transcript_id "ENSRNOT00000151236"; transcript_version "1"; exon_number "1"; gene_source "ensembl"; gene_biotype "lncRNA"; transcript_source "ensembl"; transcript_biotype "lncRNA"; exon_id "ENSRNOE00000800551"; exon_version "1";
19	ensembl	exon	267224	267800	0	-	.	gene_id "ENSRNOG00000073282"; gene_version "1"; transcript_id "ENSRNOT00000123979"; transcript_version "1"; exon_number "1"; gene_source "ensembl"; gene_biotype "lncRNA"; transcript_source "ensembl"; transcript_biotype "lncRNA"; exon_id "ENSRNOE00000731236"; exon_version "1"; tag "Ensembl_canonical";
19	ensembl	exon	267224	267800	0	-	.	gene_id "ENSRNOG00000073282"; gene_version "1"; transcript_id "ENSRNOT00000156413"; transcript_version "1"; exon_number "1"; gene_source "ensembl"; gene_biotype "lncRNA"; transcript_source "ensembl"; transcript_biotype "lncRNA"; exon_id "ENSRNOE00000731236"; exon_version "1";
19	ensembl	exon	269144	269303	0	-	.	gene_id "ENSRNOG00000075949"; gene_version "1"; transcript_id "ENSRNOT00000134856"; transcript_version "1"; exon_number "2"; gene_source "ensembl"; gene_biotype "lncRNA"; transcript_source "ensembl"; transcript_biotype "lncRNA"; exon_id "ENSRNOE00000716001"; exon_version "1";
19	ensembl	exon	269144	269303	0	-	.	gene_id "ENSRNOG00000075949"; gene_version "1"; transcript_id "ENSRNOT00000124826"; transcript_version "1"; exon_number "2"; gene_source "ensembl"; gene_biotype "lncRNA"; transcript_source "ensembl"; transcript_biotype "lncRNA"; exon_id "ENSRNOE00000716001"; exon_version "1";
19	ensembl	transcript	269144	270530	0	-	.	gene_id "ENSRNOG00000075949"; gene_version "1"; transcript_id "ENSRNOT00000124826"; transcript_version "1"; gene_source "ensembl"; gene_biotype "lncRNA"; transcript_source "ensembl"; transcript_biotype "lncRNA";
19	ensembl	exon	270324	270530	0	-	.	gene_id "ENSRNOG00000075949"; gene_version "1"; transcript_id "ENSRNOT00000134856"; transcript_version "1"; exon_number "1"; gene_source "ensembl"; gene_biotype "lncRNA"; transcript_source "ensembl"; transcript_biotype "lncRNA"; exon_id "ENSRNOE00000705777"; exon_version "1";
19	ensembl	exon	270340	270530	0	-	.	gene_id "ENSRNOG00000075949"; gene_version "1"; transcript_id "ENSRNOT00000124826"; transcript_version "1"; exon_number "1"; gene_source "ensembl"; gene_biotype "lncRNA"; transcript_source "ensembl"; transcript_biotype "lncRNA"; exon_id "ENSRNOE00000711940"; exon_version "1";
19	ensembl	exon	271463	271906	0	-	.	gene_id "ENSRNOG00000087206"; gene_version "1"; transcript_id "ENSRNOT00000142245"; transcript_version "1"; exon_number "2"; gene_source "ensembl"; gene_biotype "lncRNA"; transcript_source "ensembl"; transcript_biotype "lncRNA"; exon_id "ENSRNOE00000707130"; exon_version "1"; tag "Ensembl_canonical";
19	ensembl	gene	271463	284266	0	-	.	gene_id "ENSRNOG00000087206"; gene_version "1"; gene_source "ensembl"; gene_biotype "lncRNA";
19	ensembl	transcript	271463	284266	0	-	.	gene_id "ENSRNOG00000087206"; gene_version "1"; transcript_id "ENSRNOT00000142245"; transcript_version "1"; gene_source "ensembl"; gene_biotype "lncRNA"; transcript_source "ensembl"; transcript_biotype "lncRNA"; tag "Ensembl_canonical";
19	ensembl	exon	282925	284266	0	-	.	gene_id "ENSRNOG00000087206"; gene_version "1"; transcript_id "ENSRNOT00000142245"; transcript_version "1"; exon_number "1"; gene_source "ensembl"; gene_biotype "lncRNA"; transcript_source "ensembl"; transcript_biotype "lncRNA"; exon_id "ENSRNOE00000729924"; exon_version "1"; tag "Ensembl_canonical";
19	sraer114_es	exon	357150	357521	0.195065698420637	-	.	gene_id "sraer114_gene_37584"; transcript_id "sraer114_gene_37584_tx_3"; exon_id "19_357150_357521_-"; exonnum "2"; txlen "533";
19	sraer114_ss	exon	358435	358595	0.195065698420637	-	.	gene_id "sraer114_gene_37584"; transcript_id "sraer114_gene_37584_tx_3"; exon_id "19_358435_358595_-"; exonnum "1"; txlen "533";
19	sraer114_es	exon	360967	361388	0.0650684544725185	-	.	gene_id "sraer114_gene_37584"; transcript_id "sraer114_gene_37584_tx_5"; exon_id "19_360967_361388_-"; exonnum "3"; txlen "825";
19	sraer114_es	exon	360967	361388	0.024951061489462	-	.	gene_id "sraer114_gene_37584"; transcript_id "sraer114_gene_37584_tx_8"; exon_id "19_360967_361388_-"; exonnum "2"; txlen "663";
19	sraer114_mid	exon	365059	365220	0.0650684544725185	-	.	gene_id "sraer114_gene_37584"; transcript_id "sraer114_gene_37584_tx_5"; exon_id "19_365059_365220_-"; exonnum "2"; txlen "825";
19	sraer114_es	exon	375517	376060	0.212513433324285	-	.	gene_id "sraer114_gene_37584"; transcript_id "sraer114_gene_37584_tx_2"; exon_id "19_375517_376060_-"; exonnum "3"; txlen "655";
19	sraer114_es	exon	375517	376060	0.122798361448136	-	.	gene_id "sraer114_gene_37584"; transcript_id "sraer114_gene_37584_tx_4"; exon_id "19_375517_376060_-"; exonnum "2"; txlen "785";
19	sraer114_es	exon	375517	376060	0.0376712104840897	-	.	gene_id "sraer114_gene_37584"; transcript_id "sraer114_gene_37584_tx_7"; exon_id "19_375517_376060_-"; exonnum "3"; txlen "840";
19	sraer114_mid	exon	377110	377164	0.212513433324285	-	.	gene_id "sraer114_gene_37584"; transcript_id "sraer114_gene_37584_tx_2"; exon_id "19_377110_377164_-"; exonnum "2"; txlen "655";
19	sraer114_mid	exon	377110	377164	0.0376712104840897	-	.	gene_id "sraer114_gene_37584"; transcript_id "sraer114_gene_37584_tx_7"; exon_id "19_377110_377164_-"; exonnum "2"; txlen "840";
19	sraer114_ss	exon	380307	380362	0.212513433324285	-	.	gene_id "sraer114_gene_37584"; transcript_id "sraer114_gene_37584_tx_2"; exon_id "19_380307_380362_-"; exonnum "1"; txlen "655";
19	sraer114_ss	exon	389704	389944	0.122798361448136	-	.	gene_id "sraer114_gene_37584"; transcript_id "sraer114_gene_37584_tx_4"; exon_id "19_389704_389944_-"; exonnum "1"; txlen "785";
19	sraer114_ss	exon	389704	389944	0.0650684544725185	-	.	gene_id "sraer114_gene_37584"; transcript_id "sraer114_gene_37584_tx_5"; exon_id "19_389704_389944_-"; exonnum "1"; txlen "825";
19	sraer114_ss	exon	389704	389944	0.0376712104840897	-	.	gene_id "sraer114_gene_37584"; transcript_id "sraer114_gene_37584_tx_7"; exon_id "19_389704_389944_-"; exonnum "1"; txlen "840";
19	sraer114_ss	exon	389704	389944	0.024951061489462	-	.	gene_id "sraer114_gene_37584"; transcript_id "sraer114_gene_37584_tx_8"; exon_id "19_389704_389944_-"; exonnum "1"; txlen "663";
19	ensembl	three_prime_utr	392183	396789	0	-	.	gene_id "ENSRNOG00000012343"; gene_version "7"; transcript_id "ENSRNOT00000156966"; transcript_version "1"; gene_name "Pdp2"; gene_source "ensembl"; gene_biotype "protein_coding"; transcript_name "Pdp2-203"; transcript_source "ensembl"; transcript_biotype "protein_coding";
19	ensembl	three_prime_utr	392183	396789	0	-	.	gene_id "ENSRNOG00000012343"; gene_version "7"; transcript_id "ENSRNOT00000016462"; transcript_version "7"; gene_name "Pdp2"; gene_source "ensembl"; gene_biotype "protein_coding"; transcript_name "Pdp2-201"; transcript_source "ensembl"; transcript_biotype "protein_coding";
19	ensembl	exon	392183	398383	0	-	.	gene_id "ENSRNOG00000012343"; gene_version "7"; transcript_id "ENSRNOT00000156966"; transcript_version "1"; exon_number "2"; gene_name "Pdp2"; gene_source "ensembl"; gene_biotype "protein_coding"; transcript_name "Pdp2-203"; transcript_source "ensembl"; transcript_biotype "protein_coding"; exon_id "ENSRNOE00000713342"; exon_version "1";
19	ensembl	exon	392183	398424	0	-	.	gene_id "ENSRNOG00000012343"; gene_version "7"; transcript_id "ENSRNOT00000016462"; transcript_version "7"; exon_number "3"; gene_name "Pdp2"; gene_source "ensembl"; gene_biotype "protein_coding"; transcript_name "Pdp2-201"; transcript_source "ensembl"; transcript_biotype "protein_coding"; exon_id "ENSRNOE00000117373"; exon_version "7";
19	ensembl	transcript	392183	400606	0	-	.	gene_id "ENSRNOG00000012343"; gene_version "7"; transcript_id "ENSRNOT00000156966"; transcript_version "1"; gene_name "Pdp2"; gene_source "ensembl"; gene_biotype "protein_coding"; transcript_name "Pdp2-203"; transcript_source "ensembl"; transcript_biotype "protein_coding";
19	ensembl	gene	392183	400902	0	-	.	gene_id "ENSRNOG00000012343"; gene_version "7"; gene_name "Pdp2"; gene_source "ensembl"; gene_biotype "protein_coding";
19	ensembl	transcript	392183	400902	0	-	.	gene_id "ENSRNOG00000012343"; gene_version "7"; transcript_id "ENSRNOT00000016462"; transcript_version "7"; gene_name "Pdp2"; gene_source "ensembl"; gene_biotype "protein_coding"; transcript_name "Pdp2-201"; transcript_source "ensembl"; transcript_biotype "protein_coding";
19	ensembl	three_prime_utr	393127	394127	0	-	.	gene_id "ENSRNOG00000012343"; gene_version "7"; transcript_id "ENSRNOT00000145175"; transcript_version "1"; gene_name "Pdp2"; gene_source "ensembl"; gene_biotype "protein_coding"; transcript_name "Pdp2-202"; transcript_source "ensembl"; transcript_biotype "protein_coding"; tag "Ensembl_canonical";
19	ensembl	exon	393127	394187	0	-	.	gene_id "ENSRNOG00000012343"; gene_version "7"; transcript_id "ENSRNOT00000145175"; transcript_version "1"; exon_number "3"; gene_name "Pdp2"; gene_source "ensembl"; gene_biotype "protein_coding"; transcript_name "Pdp2-202"; transcript_source "ensembl"; transcript_biotype "protein_coding"; exon_id "ENSRNOE00000788435"; exon_version "1"; tag "Ensembl_canonical";
19	ensembl	transcript	393127	400690	0	-	.	gene_id "ENSRNOG00000012343"; gene_version "7"; transcript_id "ENSRNOT00000145175"; transcript_version "1"; gene_name "Pdp2"; gene_source "ensembl"; gene_biotype "protein_coding"; transcript_name "Pdp2-202"; transcript_source "ensembl"; transcript_biotype "protein_coding"; tag "Ensembl_canonical";
19	ensembl	stop_codon	394128	394130	0	-	0	gene_id "ENSRNOG00000012343"; gene_version "7"; transcript_id "ENSRNOT00000145175"; transcript_version "1"; exon_number "3"; gene_name "Pdp2"; gene_source "ensembl"; gene_biotype "protein_coding"; transcript_name "Pdp2-202"; transcript_source "ensembl"; transcript_biotype "protein_coding"; tag "Ensembl_canonical";
19	ensembl	CDS	394131	394187	0	-	0	gene_id "ENSRNOG00000012343"; gene_version "7"; transcript_id "ENSRNOT00000145175"; transcript_version "1"; exon_number "3"; gene_name "Pdp2"; gene_source "ensembl"; gene_biotype "protein_coding"; transcript_name "Pdp2-202"; transcript_source "ensembl"; transcript_biotype "protein_coding"; protein_id "ENSRNOP00000105766"; protein_version "1"; tag "Ensembl_canonical";
19	ensembl	stop_codon	396790	396792	0	-	0	gene_id "ENSRNOG00000012343"; gene_version "7"; transcript_id "ENSRNOT00000156966"; transcript_version "1"; exon_number "2"; gene_name "Pdp2"; gene_source "ensembl"; gene_biotype "protein_coding"; transcript_name "Pdp2-203"; transcript_source "ensembl"; transcript_biotype "protein_coding";
19	ensembl	stop_codon	396790	396792	0	-	0	gene_id "ENSRNOG00000012343"; gene_version "7"; transcript_id "ENSRNOT00000016462"; transcript_version "7"; exon_number "3"; gene_name "Pdp2"; gene_source "ensembl"; gene_biotype "protein_coding"; transcript_name "Pdp2-201"; transcript_source "ensembl"; transcript_biotype "protein_coding";
19	ensembl	CDS	396793	398382	0	-	0	gene_id "ENSRNOG00000012343"; gene_version "7"; transcript_id "ENSRNOT00000156966"; transcript_version "1"; exon_number "2"; gene_name "Pdp2"; gene_source "ensembl"; gene_biotype "protein_coding"; transcript_name "Pdp2-203"; transcript_source "ensembl"; transcript_biotype "protein_coding"; protein_id "ENSRNOP00000112807"; protein_version "1";
19	ensembl	CDS	396793	398382	0	-	0	gene_id "ENSRNOG00000012343"; gene_version "7"; transcript_id "ENSRNOT00000016462"; transcript_version "7"; exon_number "3"; gene_name "Pdp2"; gene_source "ensembl"; gene_biotype "protein_coding"; transcript_name "Pdp2-201"; transcript_source "ensembl"; transcript_biotype "protein_coding"; protein_id "ENSRNOP00000016462"; protein_version "2";
19	ensembl	CDS	396841	398382	0	-	0	gene_id "ENSRNOG00000012343"; gene_version "7"; transcript_id "ENSRNOT00000145175"; transcript_version "1"; exon_number "2"; gene_name "Pdp2"; gene_source "ensembl"; gene_biotype "protein_coding"; transcript_name "Pdp2-202"; transcript_source "ensembl"; transcript_biotype "protein_coding"; protein_id "ENSRNOP00000105766"; protein_version "1"; tag "Ensembl_canonical";
19	ensembl	exon	396841	398424	0	-	.	gene_id "ENSRNOG00000012343"; gene_version "7"; transcript_id "ENSRNOT00000145175"; transcript_version "1"; exon_number "2"; gene_name "Pdp2"; gene_source "ensembl"; gene_biotype "protein_coding"; transcript_name "Pdp2-202"; transcript_source "ensembl"; transcript_biotype "protein_coding"; exon_id "ENSRNOE00000756269"; exon_version "1"; tag "Ensembl_canonical";
19	ensembl	start_codon	398380	398382	0	-	0	gene_id "ENSRNOG00000012343"; gene_version "7"; transcript_id "ENSRNOT00000145175"; transcript_version "1"; exon_number "2"; gene_name "Pdp2"; gene_source "ensembl"; gene_biotype "protein_coding"; transcript_name "Pdp2-202"; transcript_source "ensembl"; transcript_biotype "protein_coding"; tag "Ensembl_canonical";
19	ensembl	start_codon	398380	398382	0	-	0	gene_id "ENSRNOG00000012343"; gene_version "7"; transcript_id "ENSRNOT00000156966"; transcript_version "1"; exon_number "2"; gene_name "Pdp2"; gene_source "ensembl"; gene_biotype "protein_coding"; transcript_name "Pdp2-203"; transcript_source "ensembl"; transcript_biotype "protein_coding";
19	ensembl	start_codon	398380	398382	0	-	0	gene_id "ENSRNOG00000012343"; gene_version "7"; transcript_id "ENSRNOT00000016462"; transcript_version "7"; exon_number "3"; gene_name "Pdp2"; gene_source "ensembl"; gene_biotype "protein_coding"; transcript_name "Pdp2-201"; transcript_source "ensembl"; transcript_biotype "protein_coding";
19	ensembl	five_prime_utr	398383	398383	0	-	.	gene_id "ENSRNOG00000012343"; gene_version "7"; transcript_id "ENSRNOT00000156966"; transcript_version "1"; gene_name "Pdp2"; gene_source "ensembl"; gene_biotype "protein_coding"; transcript_name "Pdp2-203"; transcript_source "ensembl"; transcript_biotype "protein_coding";
19	ensembl	five_prime_utr	398383	398424	0	-	.	gene_id "ENSRNOG00000012343"; gene_version "7"; transcript_id "ENSRNOT00000145175"; transcript_version "1"; gene_name "Pdp2"; gene_source "ensembl"; gene_biotype "protein_coding"; transcript_name "Pdp2-202"; transcript_source "ensembl"; transcript_biotype "protein_coding"; tag "Ensembl_canonical";
19	ensembl	five_prime_utr	398383	398424	0	-	.	gene_id "ENSRNOG00000012343"; gene_version "7"; transcript_id "ENSRNOT00000016462"; transcript_version "7"; gene_name "Pdp2"; gene_source "ensembl"; gene_biotype "protein_coding"; transcript_name "Pdp2-201"; transcript_source "ensembl"; transcript_biotype "protein_coding";
19	ensembl	exon	400353	400462	0	-	.	gene_id "ENSRNOG00000012343"; gene_version "7"; transcript_id "ENSRNOT00000016462"; transcript_version "7"; exon_number "2"; gene_name "Pdp2"; gene_source "ensembl"; gene_biotype "protein_coding"; transcript_name "Pdp2-201"; transcript_source "ensembl"; transcript_biotype "protein_coding"; exon_id "ENSRNOE00000778683"; exon_version "1";
19	ensembl	five_prime_utr	400353	400462	0	-	.	gene_id "ENSRNOG00000012343"; gene_version "7"; transcript_id "ENSRNOT00000016462"; transcript_version "7"; gene_name "Pdp2"; gene_source "ensembl"; gene_biotype "protein_coding"; transcript_name "Pdp2-201"; transcript_source "ensembl"; transcript_biotype "protein_coding";
19	ensembl	exon	400353	400606	0	-	.	gene_id "ENSRNOG00000012343"; gene_version "7"; transcript_id "ENSRNOT00000156966"; transcript_version "1"; exon_number "1"; gene_name "Pdp2"; gene_source "ensembl"; gene_biotype "protein_coding"; transcript_name "Pdp2-203"; transcript_source "ensembl"; transcript_biotype "protein_coding"; exon_id "ENSRNOE00000117245"; exon_version "4";
19	ensembl	five_prime_utr	400353	400606	0	-	.	gene_id "ENSRNOG00000012343"; gene_version "7"; transcript_id "ENSRNOT00000156966"; transcript_version "1"; gene_name "Pdp2"; gene_source "ensembl"; gene_biotype "protein_coding"; transcript_name "Pdp2-203"; transcript_source "ensembl"; transcript_biotype "protein_coding";
19	ensembl	exon	400353	400690	0	-	.	gene_id "ENSRNOG00000012343"; gene_version "7"; transcript_id "ENSRNOT00000145175"; transcript_version "1"; exon_number "1"; gene_name "Pdp2"; gene_source "ensembl"; gene_biotype "protein_coding"; transcript_name "Pdp2-202"; transcript_source "ensembl"; transcript_biotype "protein_coding"; exon_id "ENSRNOE00000786579"; exon_version "1"; tag "Ensembl_canonical";
19	ensembl	five_prime_utr	400353	400690	0	-	.	gene_id "ENSRNOG00000012343"; gene_version "7"; transcript_id "ENSRNOT00000145175"; transcript_version "1"; gene_name "Pdp2"; gene_source "ensembl"; gene_biotype "protein_coding"; transcript_name "Pdp2-202"; transcript_source "ensembl"; transcript_biotype "protein_coding"; tag "Ensembl_canonical";
19	ensembl	exon	400863	400902	0	-	.	gene_id "ENSRNOG00000012343"; gene_version "7"; transcript_id "ENSRNOT00000016462"; transcript_version "7"; exon_number "1"; gene_name "Pdp2"; gene_source "ensembl"; gene_biotype "protein_coding"; transcript_name "Pdp2-201"; transcript_source "ensembl"; transcript_biotype "protein_coding"; exon_id "ENSRNOE00000739009"; exon_version "1";
19	ensembl	five_prime_utr	400863	400902	0	-	.	gene_id "ENSRNOG00000012343"; gene_version "7"; transcript_id "ENSRNOT00000016462"; transcript_version "7"; gene_name "Pdp2"; gene_source "ensembl"; gene_biotype "protein_coding"; transcript_name "Pdp2-201"; transcript_source "ensembl"; transcript_biotype "protein_coding";
19	ensembl	three_prime_utr	435522	436164	0	-	.	gene_id "ENSRNOG00000012371"; gene_version "9"; transcript_id "ENSRNOT00000116794"; transcript_version "2"; gene_name "Car7"; gene_source "ensembl"; gene_biotype "protein_coding"; transcript_name "Car7-202"; transcript_source "ensembl"; transcript_biotype "protein_coding"; tag "Ensembl_canonical";
19	ensembl	three_prime_utr	435522	436164	0	-	.	gene_id "ENSRNOG00000012371"; gene_version "9"; transcript_id "ENSRNOT00000016521"; transcript_version "9"; gene_name "Car7"; gene_source "ensembl"; gene_biotype "protein_coding"; transcript_name "Car7-201"; transcript_source "ensembl"; transcript_biotype "protein_coding";
19	ensembl	exon	435522	436287	0	-	.	gene_id "ENSRNOG00000012371"; gene_version "9"; transcript_id "ENSRNOT00000116794"; transcript_version "2"; exon_number "10"; gene_name "Car7"; gene_source "ensembl"; gene_biotype "protein_coding"; transcript_name "Car7-202"; transcript_source "ensembl"; transcript_biotype "protein_coding"; exon_id "ENSRNOE00000117858"; exon_version "3"; tag "Ensembl_canonical";
19	ensembl	exon	435522	436287	0	-	.	gene_id "ENSRNOG00000012371"; gene_version "9"; transcript_id "ENSRNOT00000016521"; transcript_version "9"; exon_number "10"; gene_name "Car7"; gene_source "ensembl"; gene_biotype "protein_coding"; transcript_name "Car7-201"; transcript_source "ensembl"; transcript_biotype "protein_coding"; exon_id "ENSRNOE00000117858"; exon_version "3";
19	ENSEMBL114_rn	exon	435522	436287	28.496620024434	-	.	gene_id "ENSRNOG00000012371"; transcript_id "ENSRNOG00000012371_tx_1"; exon_id "19_435522_436287_-"; exonnum "7"; txlen "1496";
19	ENSEMBL114_rn	exon	435522	436287	10.7912580834669	-	.	gene_id "ENSRNOG00000012371"; transcript_id "ENSRNOG00000012371_tx_2"; exon_id "19_435522_436287_-"; exonnum "6"; txlen "1400";
19	ensembl	gene	435522	452384	0	-	.	gene_id "ENSRNOG00000012371"; gene_version "9"; gene_name "Car7"; gene_source "ensembl"; gene_biotype "protein_coding";
19	ensembl	transcript	435522	452384	0	-	.	gene_id "ENSRNOG00000012371"; gene_version "9"; transcript_id "ENSRNOT00000116794"; transcript_version "2"; gene_name "Car7"; gene_source "ensembl"; gene_biotype "protein_coding"; transcript_name "Car7-202"; transcript_source "ensembl"; transcript_biotype "protein_coding"; tag "Ensembl_canonical";
19	ensembl	transcript	435522	452384	0	-	.	gene_id "ENSRNOG00000012371"; gene_version "9"; transcript_id "ENSRNOT00000016521"; transcript_version "9"; gene_name "Car7"; gene_source "ensembl"; gene_biotype "protein_coding"; transcript_name "Car7-201"; transcript_source "ensembl"; transcript_biotype "protein_coding";
19	ensembl	stop_codon	436165	436167	0	-	0	gene_id "ENSRNOG00000012371"; gene_version "9"; transcript_id "ENSRNOT00000116794"; transcript_version "2"; exon_number "10"; gene_name "Car7"; gene_source "ensembl"; gene_biotype "protein_coding"; transcript_name "Car7-202"; transcript_source "ensembl"; transcript_biotype "protein_coding"; tag "Ensembl_canonical";
19	ensembl	stop_codon	436165	436167	0	-	0	gene_id "ENSRNOG00000012371"; gene_version "9"; transcript_id "ENSRNOT00000016521"; transcript_version "9"; exon_number "10"; gene_name "Car7"; gene_source "ensembl"; gene_biotype "protein_coding"; transcript_name "Car7-201"; transcript_source "ensembl"; transcript_biotype "protein_coding";
19	ensembl	CDS	436168	436287	0	-	0	gene_id "ENSRNOG00000012371"; gene_version "9"; transcript_id "ENSRNOT00000116794"; transcript_version "2"; exon_number "10"; gene_name "Car7"; gene_source "ensembl"; gene_biotype "protein_coding"; transcript_name "Car7-202"; transcript_source "ensembl"; transcript_biotype "protein_coding"; protein_id "ENSRNOP00000091957"; protein_version "2"; tag "Ensembl_canonical";
19	ensembl	CDS	436168	436287	0	-	0	gene_id "ENSRNOG00000012371"; gene_version "9"; transcript_id "ENSRNOT00000016521"; transcript_version "9"; exon_number "10"; gene_name "Car7"; gene_source "ensembl"; gene_biotype "protein_coding"; transcript_name "Car7-201"; transcript_source "ensembl"; transcript_biotype "protein_coding"; protein_id "ENSRNOP00000016521"; protein_version "6";
19	ensembl	exon	436748	436903	0	-	.	gene_id "ENSRNOG00000012371"; gene_version "9"; transcript_id "ENSRNOT00000116794"; transcript_version "2"; exon_number "9"; gene_name "Car7"; gene_source "ensembl"; gene_biotype "protein_coding"; transcript_name "Car7-202"; transcript_source "ensembl"; transcript_biotype "protein_coding"; exon_id "ENSRNOE00000117794"; exon_version "1"; tag "Ensembl_canonical";
19	ensembl	CDS	436748	436903	0	-	0	gene_id "ENSRNOG00000012371"; gene_version "9"; transcript_id "ENSRNOT00000116794"; transcript_version "2"; exon_number "9"; gene_name "Car7"; gene_source "ensembl"; gene_biotype "protein_coding"; transcript_name "Car7-202"; transcript_source "ensembl"; transcript_biotype "protein_coding"; protein_id "ENSRNOP00000091957"; protein_version "2"; tag "Ensembl_canonical";
19	ensembl	exon	436748	436903	0	-	.	gene_id "ENSRNOG00000012371"; gene_version "9"; transcript_id "ENSRNOT00000016521"; transcript_version "9"; exon_number "9"; gene_name "Car7"; gene_source "ensembl"; gene_biotype "protein_coding"; transcript_name "Car7-201"; transcript_source "ensembl"; transcript_biotype "protein_coding"; exon_id "ENSRNOE00000117794"; exon_version "1";
19	ensembl	CDS	436748	436903	0	-	0	gene_id "ENSRNOG00000012371"; gene_version "9"; transcript_id "ENSRNOT00000016521"; transcript_version "9"; exon_number "9"; gene_name "Car7"; gene_source "ensembl"; gene_biotype "protein_coding"; transcript_name "Car7-201"; transcript_source "ensembl"; transcript_biotype "protein_coding"; protein_id "ENSRNOP00000016521"; protein_version "6";
19	ENSEMBL114_rn	exon	436748	436903	28.496620024434	-	.	gene_id "ENSRNOG00000012371"; transcript_id "ENSRNOG00000012371_tx_1"; exon_id "19_436748_436903_-"; exonnum "6"; txlen "1496";
19	ENSEMBL114_rn	exon	436748	436903	10.7912580834669	-	.	gene_id "ENSRNOG00000012371"; transcript_id "ENSRNOG00000012371_tx_2"; exon_id "19_436748_436903_-"; exonnum "5"; txlen "1400";
19	ensembl	exon	437392	437454	0	-	.	gene_id "ENSRNOG00000012371"; gene_version "9"; transcript_id "ENSRNOT00000116794"; transcript_version "2"; exon_number "8"; gene_name "Car7"; gene_source "ensembl"; gene_biotype "protein_coding"; transcript_name "Car7-202"; transcript_source "ensembl"; transcript_biotype "protein_coding"; exon_id "ENSRNOE00000117729"; exon_version "1"; tag "Ensembl_canonical";
19	ensembl	CDS	437392	437454	0	-	0	gene_id "ENSRNOG00000012371"; gene_version "9"; transcript_id "ENSRNOT00000116794"; transcript_version "2"; exon_number "8"; gene_name "Car7"; gene_source "ensembl"; gene_biotype "protein_coding"; transcript_name "Car7-202"; transcript_source "ensembl"; transcript_biotype "protein_coding"; protein_id "ENSRNOP00000091957"; protein_version "2"; tag "Ensembl_canonical";
19	ensembl	exon	437392	437454	0	-	.	gene_id "ENSRNOG00000012371"; gene_version "9"; transcript_id "ENSRNOT00000016521"; transcript_version "9"; exon_number "8"; gene_name "Car7"; gene_source "ensembl"; gene_biotype "protein_coding"; transcript_name "Car7-201"; transcript_source "ensembl"; transcript_biotype "protein_coding"; exon_id "ENSRNOE00000117729"; exon_version "1";
19	ensembl	CDS	437392	437454	0	-	0	gene_id "ENSRNOG00000012371"; gene_version "9"; transcript_id "ENSRNOT00000016521"; transcript_version "9"; exon_number "8"; gene_name "Car7"; gene_source "ensembl"; gene_biotype "protein_coding"; transcript_name "Car7-201"; transcript_source "ensembl"; transcript_biotype "protein_coding"; protein_id "ENSRNOP00000016521"; protein_version "6";
19	ENSEMBL114_rn	exon	437392	437454	28.496620024434	-	.	gene_id "ENSRNOG00000012371"; transcript_id "ENSRNOG00000012371_tx_1"; exon_id "19_437392_437454_-"; exonnum "5"; txlen "1496";
19	ENSEMBL114_rn	exon	437392	437454	10.7912580834669	-	.	gene_id "ENSRNOG00000012371"; transcript_id "ENSRNOG00000012371_tx_2"; exon_id "19_437392_437454_-"; exonnum "4"; txlen "1400";
19	ensembl	exon	437556	437651	0	-	.	gene_id "ENSRNOG00000012371"; gene_version "9"; transcript_id "ENSRNOT00000116794"; transcript_version "2"; exon_number "7"; gene_name "Car7"; gene_source "ensembl"; gene_biotype "protein_coding"; transcript_name "Car7-202"; transcript_source "ensembl"; transcript_biotype "protein_coding"; exon_id "ENSRNOE00000117656"; exon_version "1"; tag "Ensembl_canonical";
19	ensembl	CDS	437556	437651	0	-	0	gene_id "ENSRNOG00000012371"; gene_version "9"; transcript_id "ENSRNOT00000116794"; transcript_version "2"; exon_number "7"; gene_name "Car7"; gene_source "ensembl"; gene_biotype "protein_coding"; transcript_name "Car7-202"; transcript_source "ensembl"; transcript_biotype "protein_coding"; protein_id "ENSRNOP00000091957"; protein_version "2"; tag "Ensembl_canonical";
19	ensembl	exon	437556	437651	0	-	.	gene_id "ENSRNOG00000012371"; gene_version "9"; transcript_id "ENSRNOT00000016521"; transcript_version "9"; exon_number "7"; gene_name "Car7"; gene_source "ensembl"; gene_biotype "protein_coding"; transcript_name "Car7-201"; transcript_source "ensembl"; transcript_biotype "protein_coding"; exon_id "ENSRNOE00000117656"; exon_version "1";
19	ensembl	CDS	437556	437651	0	-	0	gene_id "ENSRNOG00000012371"; gene_version "9"; transcript_id "ENSRNOT00000016521"; transcript_version "9"; exon_number "7"; gene_name "Car7"; gene_source "ensembl"; gene_biotype "protein_coding"; transcript_name "Car7-201"; transcript_source "ensembl"; transcript_biotype "protein_coding"; protein_id "ENSRNOP00000016521"; protein_version "6";
19	ENSEMBL114_rn	exon	437556	437651	28.496620024434	-	.	gene_id "ENSRNOG00000012371"; transcript_id "ENSRNOG00000012371_tx_1"; exon_id "19_437556_437651_-"; exonnum "4"; txlen "1496";
19	ensembl	exon	438029	438147	0	-	.	gene_id "ENSRNOG00000012371"; gene_version "9"; transcript_id "ENSRNOT00000116794"; transcript_version "2"; exon_number "6"; gene_name "Car7"; gene_source "ensembl"; gene_biotype "protein_coding"; transcript_name "Car7-202"; transcript_source "ensembl"; transcript_biotype "protein_coding"; exon_id "ENSRNOE00000117587"; exon_version "1"; tag "Ensembl_canonical";
19	ensembl	CDS	438029	438147	0	-	2	gene_id "ENSRNOG00000012371"; gene_version "9"; transcript_id "ENSRNOT00000116794"; transcript_version "2"; exon_number "6"; gene_name "Car7"; gene_source "ensembl"; gene_biotype "protein_coding"; transcript_name "Car7-202"; transcript_source "ensembl"; transcript_biotype "protein_coding"; protein_id "ENSRNOP00000091957"; protein_version "2"; tag "Ensembl_canonical";
19	ensembl	exon	438029	438147	0	-	.	gene_id "ENSRNOG00000012371"; gene_version "9"; transcript_id "ENSRNOT00000016521"; transcript_version "9"; exon_number "6"; gene_name "Car7"; gene_source "ensembl"; gene_biotype "protein_coding"; transcript_name "Car7-201"; transcript_source "ensembl"; transcript_biotype "protein_coding"; exon_id "ENSRNOE00000117587"; exon_version "1";
19	ensembl	CDS	438029	438147	0	-	2	gene_id "ENSRNOG00000012371"; gene_version "9"; transcript_id "ENSRNOT00000016521"; transcript_version "9"; exon_number "6"; gene_name "Car7"; gene_source "ensembl"; gene_biotype "protein_coding"; transcript_name "Car7-201"; transcript_source "ensembl"; transcript_biotype "protein_coding"; protein_id "ENSRNOP00000016521"; protein_version "6";
19	ENSEMBL114_rn	exon	438029	438147	28.496620024434	-	.	gene_id "ENSRNOG00000012371"; transcript_id "ENSRNOG00000012371_tx_1"; exon_id "19_438029_438147_-"; exonnum "3"; txlen "1496";
19	ENSEMBL114_rn	exon	438029	438147	10.7912580834669	-	.	gene_id "ENSRNOG00000012371"; transcript_id "ENSRNOG00000012371_tx_2"; exon_id "19_438029_438147_-"; exonnum "3"; txlen "1400";
19	ensembl	exon	442036	442233	0	-	.	gene_id "ENSRNOG00000012371"; gene_version "9"; transcript_id "ENSRNOT00000116794"; transcript_version "2"; exon_number "5"; gene_name "Car7"; gene_source "ensembl"; gene_biotype "protein_coding"; transcript_name "Car7-202"; transcript_source "ensembl"; transcript_biotype "protein_coding"; exon_id "ENSRNOE00000117507"; exon_version "2"; tag "Ensembl_canonical";
19	ensembl	CDS	442036	442233	0	-	2	gene_id "ENSRNOG00000012371"; gene_version "9"; transcript_id "ENSRNOT00000116794"; transcript_version "2"; exon_number "5"; gene_name "Car7"; gene_source "ensembl"; gene_biotype "protein_coding"; transcript_name "Car7-202"; transcript_source "ensembl"; transcript_biotype "protein_coding"; protein_id "ENSRNOP00000091957"; protein_version "2"; tag "Ensembl_canonical";
19	ensembl	exon	442036	442233	0	-	.	gene_id "ENSRNOG00000012371"; gene_version "9"; transcript_id "ENSRNOT00000016521"; transcript_version "9"; exon_number "5"; gene_name "Car7"; gene_source "ensembl"; gene_biotype "protein_coding"; transcript_name "Car7-201"; transcript_source "ensembl"; transcript_biotype "protein_coding"; exon_id "ENSRNOE00000117507"; exon_version "2";
19	ensembl	CDS	442036	442233	0	-	2	gene_id "ENSRNOG00000012371"; gene_version "9"; transcript_id "ENSRNOT00000016521"; transcript_version "9"; exon_number "5"; gene_name "Car7"; gene_source "ensembl"; gene_biotype "protein_coding"; transcript_name "Car7-201"; transcript_source "ensembl"; transcript_biotype "protein_coding"; protein_id "ENSRNOP00000016521"; protein_version "6";
19	ENSEMBL114_rn	exon	442036	442233	28.496620024434	-	.	gene_id "ENSRNOG00000012371"; transcript_id "ENSRNOG00000012371_tx_1"; exon_id "19_442036_442233_-"; exonnum "2"; txlen "1496";
19	ENSEMBL114_rn	exon	442036	442233	10.7912580834669	-	.	gene_id "ENSRNOG00000012371"; transcript_id "ENSRNOG00000012371_tx_2"; exon_id "19_442036_442233_-"; exonnum "2"; txlen "1400";
19	sraer114_ss	exon	444295	444392	28.496620024434	-	.	gene_id "ENSRNOG00000012371"; transcript_id "ENSRNOG00000012371_tx_1"; exon_id "19_444295_444392_-"; exonnum "1"; txlen "1496";
19	sraer114_ss	exon	444295	444392	10.7912580834669	-	.	gene_id "ENSRNOG00000012371"; transcript_id "ENSRNOG00000012371_tx_2"; exon_id "19_444295_444392_-"; exonnum "1"; txlen "1400";
19	ensembl	exon	444779	444900	0	-	.	gene_id "ENSRNOG00000012371"; gene_version "9"; transcript_id "ENSRNOT00000016521"; transcript_version "9"; exon_number "4"; gene_name "Car7"; gene_source "ensembl"; gene_biotype "protein_coding"; transcript_name "Car7-201"; transcript_source "ensembl"; transcript_biotype "protein_coding"; exon_id "ENSRNOE00000247734"; exon_version "8";
19	ensembl	CDS	444779	444900	0	-	1	gene_id "ENSRNOG00000012371"; gene_version "9"; transcript_id "ENSRNOT00000016521"; transcript_version "9"; exon_number "4"; gene_name "Car7"; gene_source "ensembl"; gene_biotype "protein_coding"; transcript_name "Car7-201"; transcript_source "ensembl"; transcript_biotype "protein_coding"; protein_id "ENSRNOP00000016521"; protein_version "6";
19	ensembl	exon	445272	445369	0	-	.	gene_id "ENSRNOG00000012371"; gene_version "9"; transcript_id "ENSRNOT00000116794"; transcript_version "2"; exon_number "4"; gene_name "Car7"; gene_source "ensembl"; gene_biotype "protein_coding"; transcript_name "Car7-202"; transcript_source "ensembl"; transcript_biotype "protein_coding"; exon_id "ENSRNOE00000734311"; exon_version "1"; tag "Ensembl_canonical";
19	ensembl	CDS	445272	445369	0	-	1	gene_id "ENSRNOG00000012371"; gene_version "9"; transcript_id "ENSRNOT00000116794"; transcript_version "2"; exon_number "4"; gene_name "Car7"; gene_source "ensembl"; gene_biotype "protein_coding"; transcript_name "Car7-202"; transcript_source "ensembl"; transcript_biotype "protein_coding"; protein_id "ENSRNOP00000091957"; protein_version "2"; tag "Ensembl_canonical";
19	ensembl	exon	445272	445369	0	-	.	gene_id "ENSRNOG00000012371"; gene_version "9"; transcript_id "ENSRNOT00000016521"; transcript_version "9"; exon_number "3"; gene_name "Car7"; gene_source "ensembl"; gene_biotype "protein_coding"; transcript_name "Car7-201"; transcript_source "ensembl"; transcript_biotype "protein_coding"; exon_id "ENSRNOE00000704946"; exon_version "1";
19	ensembl	CDS	445272	445369	0	-	0	gene_id "ENSRNOG00000012371"; gene_version "9"; transcript_id "ENSRNOT00000016521"; transcript_version "9"; exon_number "3"; gene_name "Car7"; gene_source "ensembl"; gene_biotype "protein_coding"; transcript_name "Car7-201"; transcript_source "ensembl"; transcript_biotype "protein_coding"; protein_id "ENSRNOP00000016521"; protein_version "6";
19	ensembl	exon	445455	445591	0	-	.	gene_id "ENSRNOG00000012371"; gene_version "9"; transcript_id "ENSRNOT00000116794"; transcript_version "2"; exon_number "3"; gene_name "Car7"; gene_source "ensembl"; gene_biotype "protein_coding"; transcript_name "Car7-202"; transcript_source "ensembl"; transcript_biotype "protein_coding"; exon_id "ENSRNOE00000814450"; exon_version "1"; tag "Ensembl_canonical";
19	ensembl	CDS	445455	445591	0	-	0	gene_id "ENSRNOG00000012371"; gene_version "9"; transcript_id "ENSRNOT00000116794"; transcript_version "2"; exon_number "3"; gene_name "Car7"; gene_source "ensembl"; gene_biotype "protein_coding"; transcript_name "Car7-202"; transcript_source "ensembl"; transcript_biotype "protein_coding"; protein_id "ENSRNOP00000091957"; protein_version "2"; tag "Ensembl_canonical";
19	ensembl	CDS	451341	451346	0	-	0	gene_id "ENSRNOG00000012371"; gene_version "9"; transcript_id "ENSRNOT00000116794"; transcript_version "2"; exon_number "2"; gene_name "Car7"; gene_source "ensembl"; gene_biotype "protein_coding"; transcript_name "Car7-202"; transcript_source "ensembl"; transcript_biotype "protein_coding"; protein_id "ENSRNOP00000091957"; protein_version "2"; tag "Ensembl_canonical";
19	ensembl	CDS	451341	451346	0	-	0	gene_id "ENSRNOG00000012371"; gene_version "9"; transcript_id "ENSRNOT00000016521"; transcript_version "9"; exon_number "2"; gene_name "Car7"; gene_source "ensembl"; gene_biotype "protein_coding"; transcript_name "Car7-201"; transcript_source "ensembl"; transcript_biotype "protein_coding"; protein_id "ENSRNOP00000016521"; protein_version "6";
19	ensembl	exon	451341	451495	0	-	.	gene_id "ENSRNOG00000012371"; gene_version "9"; transcript_id "ENSRNOT00000116794"; transcript_version "2"; exon_number "2"; gene_name "Car7"; gene_source "ensembl"; gene_biotype "protein_coding"; transcript_name "Car7-202"; transcript_source "ensembl"; transcript_biotype "protein_coding"; exon_id "ENSRNOE00000625081"; exon_version "1"; tag "Ensembl_canonical";
19	ensembl	exon	451341	451495	0	-	.	gene_id "ENSRNOG00000012371"; gene_version "9"; transcript_id "ENSRNOT00000016521"; transcript_version "9"; exon_number "2"; gene_name "Car7"; gene_source "ensembl"; gene_biotype "protein_coding"; transcript_name "Car7-201"; transcript_source "ensembl"; transcript_biotype "protein_coding"; exon_id "ENSRNOE00000625081"; exon_version "1";
19	ensembl	start_codon	451344	451346	0	-	0	gene_id "ENSRNOG00000012371"; gene_version "9"; transcript_id "ENSRNOT00000116794"; transcript_version "2"; exon_number "2"; gene_name "Car7"; gene_source "ensembl"; gene_biotype "protein_coding"; transcript_name "Car7-202"; transcript_source "ensembl"; transcript_biotype "protein_coding"; tag "Ensembl_canonical";
19	ensembl	start_codon	451344	451346	0	-	0	gene_id "ENSRNOG00000012371"; gene_version "9"; transcript_id "ENSRNOT00000016521"; transcript_version "9"; exon_number "2"; gene_name "Car7"; gene_source "ensembl"; gene_biotype "protein_coding"; transcript_name "Car7-201"; transcript_source "ensembl"; transcript_biotype "protein_coding";
19	ensembl	five_prime_utr	451347	451495	0	-	.	gene_id "ENSRNOG00000012371"; gene_version "9"; transcript_id "ENSRNOT00000116794"; transcript_version "2"; gene_name "Car7"; gene_source "ensembl"; gene_biotype "protein_coding"; transcript_name "Car7-202"; transcript_source "ensembl"; transcript_biotype "protein_coding"; tag "Ensembl_canonical";
19	ensembl	five_prime_utr	451347	451495	0	-	.	gene_id "ENSRNOG00000012371"; gene_version "9"; transcript_id "ENSRNOT00000016521"; transcript_version "9"; gene_name "Car7"; gene_source "ensembl"; gene_biotype "protein_coding"; transcript_name "Car7-201"; transcript_source "ensembl"; transcript_biotype "protein_coding";
19	ensembl	exon	452231	452384	0	-	.	gene_id "ENSRNOG00000012371"; gene_version "9"; transcript_id "ENSRNOT00000116794"; transcript_version "2"; exon_number "1"; gene_name "Car7"; gene_source "ensembl"; gene_biotype "protein_coding"; transcript_name "Car7-202"; transcript_source "ensembl"; transcript_biotype "protein_coding"; exon_id "ENSRNOE00000642655"; exon_version "2"; tag "Ensembl_canonical";
19	ensembl	five_prime_utr	452231	452384	0	-	.	gene_id "ENSRNOG00000012371"; gene_version "9"; transcript_id "ENSRNOT00000116794"; transcript_version "2"; gene_name "Car7"; gene_source "ensembl"; gene_biotype "protein_coding"; transcript_name "Car7-202"; transcript_source "ensembl"; transcript_biotype "protein_coding"; tag "Ensembl_canonical";
19	ensembl	exon	452231	452384	0	-	.	gene_id "ENSRNOG00000012371"; gene_version "9"; transcript_id "ENSRNOT00000016521"; transcript_version "9"; exon_number "1"; gene_name "Car7"; gene_source "ensembl"; gene_biotype "protein_coding"; transcript_name "Car7-201"; transcript_source "ensembl"; transcript_biotype "protein_coding"; exon_id "ENSRNOE00000642655"; exon_version "2";
19	ensembl	five_prime_utr	452231	452384	0	-	.	gene_id "ENSRNOG00000012371"; gene_version "9"; transcript_id "ENSRNOT00000016521"; transcript_version "9"; gene_name "Car7"; gene_source "ensembl"; gene_biotype "protein_coding"; transcript_name "Car7-201"; transcript_source "ensembl"; transcript_biotype "protein_coding";
19	ensembl	gene	481509	481615	0	-	.	gene_id "ENSRNOG00000079791"; gene_version "1"; gene_name "U6"; gene_source "ensembl"; gene_biotype "snRNA";
19	ensembl	transcript	481509	481615	0	-	.	gene_id "ENSRNOG00000079791"; gene_version "1"; transcript_id "ENSRNOT00000099272"; transcript_version "2"; gene_name "U6"; gene_source "ensembl"; gene_biotype "snRNA"; transcript_name "U6.124-201"; transcript_source "ensembl"; transcript_biotype "snRNA"; tag "Ensembl_canonical";
19	ensembl	exon	481509	481615	0	-	.	gene_id "ENSRNOG00000079791"; gene_version "1"; transcript_id "ENSRNOT00000099272"; transcript_version "2"; exon_number "1"; gene_name "U6"; gene_source "ensembl"; gene_biotype "snRNA"; transcript_name "U6.124-201"; transcript_source "ensembl"; transcript_biotype "snRNA"; exon_id "ENSRNOE00000582874"; exon_version "2"; tag "Ensembl_canonical";
19	ensembl	three_prime_utr	628895	629895	0	-	.	gene_id "ENSRNOG00000010691"; gene_version "9"; transcript_id "ENSRNOT00000014234"; transcript_version "9"; gene_name "Cmtm3"; gene_source "ensembl"; gene_biotype "protein_coding"; transcript_name "Cmtm3-201"; transcript_source "ensembl"; transcript_biotype "protein_coding";
19	ensembl	exon	628895	629927	0	-	.	gene_id "ENSRNOG00000010691"; gene_version "9"; transcript_id "ENSRNOT00000014234"; transcript_version "9"; exon_number "6"; gene_name "Cmtm3"; gene_source "ensembl"; gene_biotype "protein_coding"; transcript_name "Cmtm3-201"; transcript_source "ensembl"; transcript_biotype "protein_coding"; exon_id "ENSRNOE00000235866"; exon_version "5";
19	ensembl	gene	628895	636225	0	-	.	gene_id "ENSRNOG00000010691"; gene_version "9"; gene_name "Cmtm3"; gene_source "ensembl"; gene_biotype "protein_coding";
19	ensembl	transcript	628895	636225	0	-	.	gene_id "ENSRNOG00000010691"; gene_version "9"; transcript_id "ENSRNOT00000014234"; transcript_version "9"; gene_name "Cmtm3"; gene_source "ensembl"; gene_biotype "protein_coding"; transcript_name "Cmtm3-201"; transcript_source "ensembl"; transcript_biotype "protein_coding";
19	sraer114_es	exon	628999	629930	32.3534609198581	-	.	gene_id "ENSRNOG00000010691"; transcript_id "ENSRNOG00000010691_tx_1"; exon_id "19_628999_629930_-"; exonnum "6"; txlen "1613";
19	sraer114_es	exon	628999	629930	4.96853620679192	-	.	gene_id "ENSRNOG00000010691"; transcript_id "ENSRNOG00000010691_tx_2"; exon_id "19_628999_629930_-"; exonnum "6"; txlen "1770";
19	sraer114_es	exon	628999	629930	3.67731683131734	-	.	gene_id "ENSRNOG00000010691"; transcript_id "ENSRNOG00000010691_tx_3"; exon_id "19_628999_629930_-"; exonnum "6"; txlen "1607";
19	sraer114_es	exon	628999	629930	0.908376838619454	-	.	gene_id "ENSRNOG00000010691"; transcript_id "ENSRNOG00000010691_tx_4"; exon_id "19_628999_629930_-"; exonnum "6"; txlen "1620";
19	ensembl	stop_codon	629896	629898	0	-	0	gene_id "ENSRNOG00000010691"; gene_version "9"; transcript_id "ENSRNOT00000014234"; transcript_version "9"; exon_number "6"; gene_name "Cmtm3"; gene_source "ensembl"; gene_biotype "protein_coding"; transcript_name "Cmtm3-201"; transcript_source "ensembl"; transcript_biotype "protein_coding";
19	ensembl	CDS	629899	629927	0	-	2	gene_id "ENSRNOG00000010691"; gene_version "9"; transcript_id "ENSRNOT00000014234"; transcript_version "9"; exon_number "6"; gene_name "Cmtm3"; gene_source "ensembl"; gene_biotype "protein_coding"; transcript_name "Cmtm3-201"; transcript_source "ensembl"; transcript_biotype "protein_coding"; protein_id "ENSRNOP00000014234"; protein_version "6";
19	ensembl	stop_codon	630689	630691	0	-	0	gene_id "ENSRNOG00000010691"; gene_version "9"; transcript_id "ENSRNOT00000113380"; transcript_version "2"; exon_number "6"; gene_name "Cmtm3"; gene_source "ensembl"; gene_biotype "protein_coding"; transcript_name "Cmtm3-202"; transcript_source "ensembl"; transcript_biotype "protein_coding"; tag "Ensembl_canonical";
19	ensembl	exon	630689	630719	0	-	.	gene_id "ENSRNOG00000010691"; gene_version "9"; transcript_id "ENSRNOT00000113380"; transcript_version "2"; exon_number "6"; gene_name "Cmtm3"; gene_source "ensembl"; gene_biotype "protein_coding"; transcript_name "Cmtm3-202"; transcript_source "ensembl"; transcript_biotype "protein_coding"; exon_id "ENSRNOE00000583365"; exon_version "1"; tag "Ensembl_canonical";
19	ensembl	transcript	630689	636225	0	-	.	gene_id "ENSRNOG00000010691"; gene_version "9"; transcript_id "ENSRNOT00000113380"; transcript_version "2"; gene_name "Cmtm3"; gene_source "ensembl"; gene_biotype "protein_coding"; transcript_name "Cmtm3-202"; transcript_source "ensembl"; transcript_biotype "protein_coding"; tag "Ensembl_canonical";
19	ensembl	CDS	630692	630719	0	-	1	gene_id "ENSRNOG00000010691"; gene_version "9"; transcript_id "ENSRNOT00000113380"; transcript_version "2"; exon_number "6"; gene_name "Cmtm3"; gene_source "ensembl"; gene_biotype "protein_coding"; transcript_name "Cmtm3-202"; transcript_source "ensembl"; transcript_biotype "protein_coding"; protein_id "ENSRNOP00000082893"; protein_version "1"; tag "Ensembl_canonical";
19	ensembl	exon	631378	631505	0	-	.	gene_id "ENSRNOG00000010691"; gene_version "9"; transcript_id "ENSRNOT00000113380"; transcript_version "2"; exon_number "5"; gene_name "Cmtm3"; gene_source "ensembl"; gene_biotype "protein_coding"; transcript_name "Cmtm3-202"; transcript_source "ensembl"; transcript_biotype "protein_coding"; exon_id "ENSRNOE00000642683"; exon_version "1"; tag "Ensembl_canonical";
19	ensembl	CDS	631378	631505	0	-	0	gene_id "ENSRNOG00000010691"; gene_version "9"; transcript_id "ENSRNOT00000113380"; transcript_version "2"; exon_number "5"; gene_name "Cmtm3"; gene_source "ensembl"; gene_biotype "protein_coding"; transcript_name "Cmtm3-202"; transcript_source "ensembl"; transcript_biotype "protein_coding"; protein_id "ENSRNOP00000082893"; protein_version "1"; tag "Ensembl_canonical";
19	ensembl	exon	631385	631505	0	-	.	gene_id "ENSRNOG00000010691"; gene_version "9"; transcript_id "ENSRNOT00000014234"; transcript_version "9"; exon_number "5"; gene_name "Cmtm3"; gene_source "ensembl"; gene_biotype "protein_coding"; transcript_name "Cmtm3-201"; transcript_source "ensembl"; transcript_biotype "protein_coding"; exon_id "ENSRNOE00000100740"; exon_version "2";
19	ensembl	CDS	631385	631505	0	-	0	gene_id "ENSRNOG00000010691"; gene_version "9"; transcript_id "ENSRNOT00000014234"; transcript_version "9"; exon_number "5"; gene_name "Cmtm3"; gene_source "ensembl"; gene_biotype "protein_coding"; transcript_name "Cmtm3-201"; transcript_source "ensembl"; transcript_biotype "protein_coding"; protein_id "ENSRNOP00000014234"; protein_version "6";
19	ENSEMBL114_rn	exon	631385	631505	32.3534609198581	-	.	gene_id "ENSRNOG00000010691"; transcript_id "ENSRNOG00000010691_tx_1"; exon_id "19_631385_631505_-"; exonnum "5"; txlen "1613";
19	ENSEMBL114_rn	exon	631385	631505	4.96853620679192	-	.	gene_id "ENSRNOG00000010691"; transcript_id "ENSRNOG00000010691_tx_2"; exon_id "19_631385_631505_-"; exonnum "5"; txlen "1770";
19	ENSEMBL114_rn	exon	631385	631505	3.67731683131734	-	.	gene_id "ENSRNOG00000010691"; transcript_id "ENSRNOG00000010691_tx_3"; exon_id "19_631385_631505_-"; exonnum "5"; txlen "1607";
19	ENSEMBL114_rn	exon	631385	631505	0.908376838619454	-	.	gene_id "ENSRNOG00000010691"; transcript_id "ENSRNOG00000010691_tx_4"; exon_id "19_631385_631505_-"; exonnum "5"; txlen "1620";
19	ensembl	exon	631882	631977	0	-	.	gene_id "ENSRNOG00000010691"; gene_version "9"; transcript_id "ENSRNOT00000113380"; transcript_version "2"; exon_number "4"; gene_name "Cmtm3"; gene_source "ensembl"; gene_biotype "protein_coding"; transcript_name "Cmtm3-202"; transcript_source "ensembl"; transcript_biotype "protein_coding"; exon_id "ENSRNOE00000100629"; exon_version "1"; tag "Ensembl_canonical";
19	ensembl	CDS	631882	631977	0	-	0	gene_id "ENSRNOG00000010691"; gene_version "9"; transcript_id "ENSRNOT00000113380"; transcript_version "2"; exon_number "4"; gene_name "Cmtm3"; gene_source "ensembl"; gene_biotype "protein_coding"; transcript_name "Cmtm3-202"; transcript_source "ensembl"; transcript_biotype "protein_coding"; protein_id "ENSRNOP00000082893"; protein_version "1"; tag "Ensembl_canonical";
19	ensembl	exon	631882	631977	0	-	.	gene_id "ENSRNOG00000010691"; gene_version "9"; transcript_id "ENSRNOT00000014234"; transcript_version "9"; exon_number "4"; gene_name "Cmtm3"; gene_source "ensembl"; gene_biotype "protein_coding"; transcript_name "Cmtm3-201"; transcript_source "ensembl"; transcript_biotype "protein_coding"; exon_id "ENSRNOE00000100629"; exon_version "1";
19	ensembl	CDS	631882	631977	0	-	0	gene_id "ENSRNOG00000010691"; gene_version "9"; transcript_id "ENSRNOT00000014234"; transcript_version "9"; exon_number "4"; gene_name "Cmtm3"; gene_source "ensembl"; gene_biotype "protein_coding"; transcript_name "Cmtm3-201"; transcript_source "ensembl"; transcript_biotype "protein_coding"; protein_id "ENSRNOP00000014234"; protein_version "6";
19	ENSEMBL114_rn	exon	631882	631977	32.3534609198581	-	.	gene_id "ENSRNOG00000010691"; transcript_id "ENSRNOG00000010691_tx_1"; exon_id "19_631882_631977_-"; exonnum "4"; txlen "1613";
19	ENSEMBL114_rn	exon	631882	631977	4.96853620679192	-	.	gene_id "ENSRNOG00000010691"; transcript_id "ENSRNOG00000010691_tx_2"; exon_id "19_631882_631977_-"; exonnum "4"; txlen "1770";
19	ENSEMBL114_rn	exon	631882	631977	3.67731683131734	-	.	gene_id "ENSRNOG00000010691"; transcript_id "ENSRNOG00000010691_tx_3"; exon_id "19_631882_631977_-"; exonnum "4"; txlen "1607";
19	ENSEMBL114_rn	exon	631882	631977	0.908376838619454	-	.	gene_id "ENSRNOG00000010691"; transcript_id "ENSRNOG00000010691_tx_4"; exon_id "19_631882_631977_-"; exonnum "4"; txlen "1620";
19	ensembl	exon	632864	633019	0	-	.	gene_id "ENSRNOG00000010691"; gene_version "9"; transcript_id "ENSRNOT00000113380"; transcript_version "2"; exon_number "3"; gene_name "Cmtm3"; gene_source "ensembl"; gene_biotype "protein_coding"; transcript_name "Cmtm3-202"; transcript_source "ensembl"; transcript_biotype "protein_coding"; exon_id "ENSRNOE00000100531"; exon_version "1"; tag "Ensembl_canonical";
19	ensembl	CDS	632864	633019	0	-	0	gene_id "ENSRNOG00000010691"; gene_version "9"; transcript_id "ENSRNOT00000113380"; transcript_version "2"; exon_number "3"; gene_name "Cmtm3"; gene_source "ensembl"; gene_biotype "protein_coding"; transcript_name "Cmtm3-202"; transcript_source "ensembl"; transcript_biotype "protein_coding"; protein_id "ENSRNOP00000082893"; protein_version "1"; tag "Ensembl_canonical";
19	ensembl	exon	632864	633019	0	-	.	gene_id "ENSRNOG00000010691"; gene_version "9"; transcript_id "ENSRNOT00000014234"; transcript_version "9"; exon_number "3"; gene_name "Cmtm3"; gene_source "ensembl"; gene_biotype "protein_coding"; transcript_name "Cmtm3-201"; transcript_source "ensembl"; transcript_biotype "protein_coding"; exon_id "ENSRNOE00000100531"; exon_version "1";
19	ensembl	CDS	632864	633019	0	-	0	gene_id "ENSRNOG00000010691"; gene_version "9"; transcript_id "ENSRNOT00000014234"; transcript_version "9"; exon_number "3"; gene_name "Cmtm3"; gene_source "ensembl"; gene_biotype "protein_coding"; transcript_name "Cmtm3-201"; transcript_source "ensembl"; transcript_biotype "protein_coding"; protein_id "ENSRNOP00000014234"; protein_version "6";
19	ENSEMBL114_rn	exon	632864	633019	32.3534609198581	-	.	gene_id "ENSRNOG00000010691"; transcript_id "ENSRNOG00000010691_tx_1"; exon_id "19_632864_633019_-"; exonnum "3"; txlen "1613";
19	ENSEMBL114_rn	exon	632864	633019	4.96853620679192	-	.	gene_id "ENSRNOG00000010691"; transcript_id "ENSRNOG00000010691_tx_2"; exon_id "19_632864_633019_-"; exonnum "3"; txlen "1770";
19	ENSEMBL114_rn	exon	632864	633019	3.67731683131734	-	.	gene_id "ENSRNOG00000010691"; transcript_id "ENSRNOG00000010691_tx_3"; exon_id "19_632864_633019_-"; exonnum "3"; txlen "1607";
19	ENSEMBL114_rn	exon	632864	633019	0.908376838619454	-	.	gene_id "ENSRNOG00000010691"; transcript_id "ENSRNOG00000010691_tx_4"; exon_id "19_632864_633019_-"; exonnum "3"; txlen "1620";
19	ensembl	CDS	635653	635799	0	-	0	gene_id "ENSRNOG00000010691"; gene_version "9"; transcript_id "ENSRNOT00000113380"; transcript_version "2"; exon_number "2"; gene_name "Cmtm3"; gene_source "ensembl"; gene_biotype "protein_coding"; transcript_name "Cmtm3-202"; transcript_source "ensembl"; transcript_biotype "protein_coding"; protein_id "ENSRNOP00000082893"; protein_version "1"; tag "Ensembl_canonical";
19	ensembl	CDS	635653	635799	0	-	0	gene_id "ENSRNOG00000010691"; gene_version "9"; transcript_id "ENSRNOT00000014234"; transcript_version "9"; exon_number "2"; gene_name "Cmtm3"; gene_source "ensembl"; gene_biotype "protein_coding"; transcript_name "Cmtm3-201"; transcript_source "ensembl"; transcript_biotype "protein_coding"; protein_id "ENSRNOP00000014234"; protein_version "6";
19	ensembl	exon	635653	635868	0	-	.	gene_id "ENSRNOG00000010691"; gene_version "9"; transcript_id "ENSRNOT00000113380"; transcript_version "2"; exon_number "2"; gene_name "Cmtm3"; gene_source "ensembl"; gene_biotype "protein_coding"; transcript_name "Cmtm3-202"; transcript_source "ensembl"; transcript_biotype "protein_coding"; exon_id "ENSRNOE00000100457"; exon_version "5"; tag "Ensembl_canonical";
19	ensembl	exon	635653	635868	0	-	.	gene_id "ENSRNOG00000010691"; gene_version "9"; transcript_id "ENSRNOT00000014234"; transcript_version "9"; exon_number "2"; gene_name "Cmtm3"; gene_source "ensembl"; gene_biotype "protein_coding"; transcript_name "Cmtm3-201"; transcript_source "ensembl"; transcript_biotype "protein_coding"; exon_id "ENSRNOE00000100457"; exon_version "5";
19	ENSEMBL114_rn	exon	635653	635868	32.3534609198581	-	.	gene_id "ENSRNOG00000010691"; transcript_id "ENSRNOG00000010691_tx_1"; exon_id "19_635653_635868_-"; exonnum "2"; txlen "1613";
19	ENSEMBL114_rn	exon	635653	635868	4.96853620679192	-	.	gene_id "ENSRNOG00000010691"; transcript_id "ENSRNOG00000010691_tx_2"; exon_id "19_635653_635868_-"; exonnum "2"; txlen "1770";
19	ENSEMBL114_rn	exon	635653	635868	3.67731683131734	-	.	gene_id "ENSRNOG00000010691"; transcript_id "ENSRNOG00000010691_tx_3"; exon_id "19_635653_635868_-"; exonnum "2"; txlen "1607";
19	ENSEMBL114_rn	exon	635653	635868	0.908376838619454	-	.	gene_id "ENSRNOG00000010691"; transcript_id "ENSRNOG00000010691_tx_4"; exon_id "19_635653_635868_-"; exonnum "2"; txlen "1620";
19	ensembl	start_codon	635797	635799	0	-	0	gene_id "ENSRNOG00000010691"; gene_version "9"; transcript_id "ENSRNOT00000113380"; transcript_version "2"; exon_number "2"; gene_name "Cmtm3"; gene_source "ensembl"; gene_biotype "protein_coding"; transcript_name "Cmtm3-202"; transcript_source "ensembl"; transcript_biotype "protein_coding"; tag "Ensembl_canonical";
19	ensembl	start_codon	635797	635799	0	-	0	gene_id "ENSRNOG00000010691"; gene_version "9"; transcript_id "ENSRNOT00000014234"; transcript_version "9"; exon_number "2"; gene_name "Cmtm3"; gene_source "ensembl"; gene_biotype "protein_coding"; transcript_name "Cmtm3-201"; transcript_source "ensembl"; transcript_biotype "protein_coding";
19	ensembl	five_prime_utr	635800	635868	0	-	.	gene_id "ENSRNOG00000010691"; gene_version "9"; transcript_id "ENSRNOT00000113380"; transcript_version "2"; gene_name "Cmtm3"; gene_source "ensembl"; gene_biotype "protein_coding"; transcript_name "Cmtm3-202"; transcript_source "ensembl"; transcript_biotype "protein_coding"; tag "Ensembl_canonical";
19	ensembl	five_prime_utr	635800	635868	0	-	.	gene_id "ENSRNOG00000010691"; gene_version "9"; transcript_id "ENSRNOT00000014234"; transcript_version "9"; gene_name "Cmtm3"; gene_source "ensembl"; gene_biotype "protein_coding"; transcript_name "Cmtm3-201"; transcript_source "ensembl"; transcript_biotype "protein_coding";
19	ensembl	exon	636134	636225	0	-	.	gene_id "ENSRNOG00000010691"; gene_version "9"; transcript_id "ENSRNOT00000113380"; transcript_version "2"; exon_number "1"; gene_name "Cmtm3"; gene_source "ensembl"; gene_biotype "protein_coding"; transcript_name "Cmtm3-202"; transcript_source "ensembl"; transcript_biotype "protein_coding"; exon_id "ENSRNOE00000525158"; exon_version "1"; tag "Ensembl_canonical";
19	ensembl	five_prime_utr	636134	636225	0	-	.	gene_id "ENSRNOG00000010691"; gene_version "9"; transcript_id "ENSRNOT00000113380"; transcript_version "2"; gene_name "Cmtm3"; gene_source "ensembl"; gene_biotype "protein_coding"; transcript_name "Cmtm3-202"; transcript_source "ensembl"; transcript_biotype "protein_coding"; tag "Ensembl_canonical";
19	ensembl	exon	636134	636225	0	-	.	gene_id "ENSRNOG00000010691"; gene_version "9"; transcript_id "ENSRNOT00000014234"; transcript_version "9"; exon_number "1"; gene_name "Cmtm3"; gene_source "ensembl"; gene_biotype "protein_coding"; transcript_name "Cmtm3-201"; transcript_source "ensembl"; transcript_biotype "protein_coding"; exon_id "ENSRNOE00000525158"; exon_version "1";
19	ensembl	five_prime_utr	636134	636225	0	-	.	gene_id "ENSRNOG00000010691"; gene_version "9"; transcript_id "ENSRNOT00000014234"; transcript_version "9"; gene_name "Cmtm3"; gene_source "ensembl"; gene_biotype "protein_coding"; transcript_name "Cmtm3-201"; transcript_source "ensembl"; transcript_biotype "protein_coding";
19	ENSEMBL114_rn	exon	636134	636225	32.3534609198581	-	.	gene_id "ENSRNOG00000010691"; transcript_id "ENSRNOG00000010691_tx_1"; exon_id "19_636134_636225_-"; exonnum "1"; txlen "1613";
19	sraer114_ss	exon	636299	636397	0.908376838619454	-	.	gene_id "ENSRNOG00000010691"; transcript_id "ENSRNOG00000010691_tx_4"; exon_id "19_636299_636397_-"; exonnum "1"; txlen "1620";
19	sraer114_ss	exon	636560	636808	4.96853620679192	-	.	gene_id "ENSRNOG00000010691"; transcript_id "ENSRNOG00000010691_tx_2"; exon_id "19_636560_636808_-"; exonnum "1"; txlen "1770";
19	sraer114_ss	exon	637031	637116	3.67731683131734	-	.	gene_id "ENSRNOG00000010691"; transcript_id "ENSRNOG00000010691_tx_3"; exon_id "19_637031_637116_-"; exonnum "1"; txlen "1607";
19	ensembl	three_prime_utr	647273	647435	0	-	.	gene_id "ENSRNOG00000057998"; gene_version "3"; transcript_id "ENSRNOT00000078469"; transcript_version "3"; gene_name "Cmtm2b"; gene_source "ensembl"; gene_biotype "protein_coding"; transcript_name "Cmtm2b-201"; transcript_source "ensembl"; transcript_biotype "protein_coding"; tag "Ensembl_canonical";
19	ensembl	exon	647273	647621	0	-	.	gene_id "ENSRNOG00000057998"; gene_version "3"; transcript_id "ENSRNOT00000078469"; transcript_version "3"; exon_number "4"; gene_name "Cmtm2b"; gene_source "ensembl"; gene_biotype "protein_coding"; transcript_name "Cmtm2b-201"; transcript_source "ensembl"; transcript_biotype "protein_coding"; exon_id "ENSRNOE00000545693"; exon_version "3"; tag "Ensembl_canonical";
19	ensembl	gene	647273	658277	0	-	.	gene_id "ENSRNOG00000057998"; gene_version "3"; gene_name "Cmtm2b"; gene_source "ensembl"; gene_biotype "protein_coding";
19	ensembl	transcript	647273	658277	0	-	.	gene_id "ENSRNOG00000057998"; gene_version "3"; transcript_id "ENSRNOT00000078469"; transcript_version "3"; gene_name "Cmtm2b"; gene_source "ensembl"; gene_biotype "protein_coding"; transcript_name "Cmtm2b-201"; transcript_source "ensembl"; transcript_biotype "protein_coding"; tag "Ensembl_canonical";
19	ensembl	stop_codon	647436	647438	0	-	0	gene_id "ENSRNOG00000057998"; gene_version "3"; transcript_id "ENSRNOT00000078469"; transcript_version "3"; exon_number "4"; gene_name "Cmtm2b"; gene_source "ensembl"; gene_biotype "protein_coding"; transcript_name "Cmtm2b-201"; transcript_source "ensembl"; transcript_biotype "protein_coding"; tag "Ensembl_canonical";
19	ensembl	CDS	647439	647621	0	-	0	gene_id "ENSRNOG00000057998"; gene_version "3"; transcript_id "ENSRNOT00000078469"; transcript_version "3"; exon_number "4"; gene_name "Cmtm2b"; gene_source "ensembl"; gene_biotype "protein_coding"; transcript_name "Cmtm2b-201"; transcript_source "ensembl"; transcript_biotype "protein_coding"; protein_id "ENSRNOP00000073567"; protein_version "2"; tag "Ensembl_canonical";
19	ensembl	exon	648168	648269	0	-	.	gene_id "ENSRNOG00000057998"; gene_version "3"; transcript_id "ENSRNOT00000078469"; transcript_version "3"; exon_number "3"; gene_name "Cmtm2b"; gene_source "ensembl"; gene_biotype "protein_coding"; transcript_name "Cmtm2b-201"; transcript_source "ensembl"; transcript_biotype "protein_coding"; exon_id "ENSRNOE00000540860"; exon_version "1"; tag "Ensembl_canonical";
19	ensembl	CDS	648168	648269	0	-	0	gene_id "ENSRNOG00000057998"; gene_version "3"; transcript_id "ENSRNOT00000078469"; transcript_version "3"; exon_number "3"; gene_name "Cmtm2b"; gene_source "ensembl"; gene_biotype "protein_coding"; transcript_name "Cmtm2b-201"; transcript_source "ensembl"; transcript_biotype "protein_coding"; protein_id "ENSRNOP00000073567"; protein_version "2"; tag "Ensembl_canonical";
19	ensembl	exon	657782	657940	0	-	.	gene_id "ENSRNOG00000057998"; gene_version "3"; transcript_id "ENSRNOT00000078469"; transcript_version "3"; exon_number "2"; gene_name "Cmtm2b"; gene_source "ensembl"; gene_biotype "protein_coding"; transcript_name "Cmtm2b-201"; transcript_source "ensembl"; transcript_biotype "protein_coding"; exon_id "ENSRNOE00000556431"; exon_version "1"; tag "Ensembl_canonical";
19	ensembl	CDS	657782	657940	0	-	0	gene_id "ENSRNOG00000057998"; gene_version "3"; transcript_id "ENSRNOT00000078469"; transcript_version "3"; exon_number "2"; gene_name "Cmtm2b"; gene_source "ensembl"; gene_biotype "protein_coding"; transcript_name "Cmtm2b-201"; transcript_source "ensembl"; transcript_biotype "protein_coding"; protein_id "ENSRNOP00000073567"; protein_version "2"; tag "Ensembl_canonical";
19	ensembl	CDS	658050	658160	0	-	0	gene_id "ENSRNOG00000057998"; gene_version "3"; transcript_id "ENSRNOT00000078469"; transcript_version "3"; exon_number "1"; gene_name "Cmtm2b"; gene_source "ensembl"; gene_biotype "protein_coding"; transcript_name "Cmtm2b-201"; transcript_source "ensembl"; transcript_biotype "protein_coding"; protein_id "ENSRNOP00000073567"; protein_version "2"; tag "Ensembl_canonical";
19	ensembl	exon	658050	658277	0	-	.	gene_id "ENSRNOG00000057998"; gene_version "3"; transcript_id "ENSRNOT00000078469"; transcript_version "3"; exon_number "1"; gene_name "Cmtm2b"; gene_source "ensembl"; gene_biotype "protein_coding"; transcript_name "Cmtm2b-201"; transcript_source "ensembl"; transcript_biotype "protein_coding"; exon_id "ENSRNOE00000566811"; exon_version "3"; tag "Ensembl_canonical";
19	ensembl	start_codon	658158	658160	0	-	0	gene_id "ENSRNOG00000057998"; gene_version "3"; transcript_id "ENSRNOT00000078469"; transcript_version "3"; exon_number "1"; gene_name "Cmtm2b"; gene_source "ensembl"; gene_biotype "protein_coding"; transcript_name "Cmtm2b-201"; transcript_source "ensembl"; transcript_biotype "protein_coding"; tag "Ensembl_canonical";
19	ensembl	five_prime_utr	658161	658277	0	-	.	gene_id "ENSRNOG00000057998"; gene_version "3"; transcript_id "ENSRNOT00000078469"; transcript_version "3"; gene_name "Cmtm2b"; gene_source "ensembl"; gene_biotype "protein_coding"; transcript_name "Cmtm2b-201"; transcript_source "ensembl"; transcript_biotype "protein_coding"; tag "Ensembl_canonical";
19	ensembl	three_prime_utr	658326	658697	0	-	.	gene_id "ENSRNOG00000057711"; gene_version "3"; transcript_id "ENSRNOT00000080433"; transcript_version "3"; gene_name "Cmtm1"; gene_source "ensembl"; gene_biotype "protein_coding"; transcript_name "Cmtm1-201"; transcript_source "ensembl"; transcript_biotype "protein_coding"; tag "Ensembl_canonical";
19	ensembl	exon	658326	658835	0	-	.	gene_id "ENSRNOG00000057711"; gene_version "3"; transcript_id "ENSRNOT00000080433"; transcript_version "3"; exon_number "4"; gene_name "Cmtm1"; gene_source "ensembl"; gene_biotype "protein_coding"; transcript_name "Cmtm1-201"; transcript_source "ensembl"; transcript_biotype "protein_coding"; exon_id "ENSRNOE00000575477"; exon_version "3"; tag "Ensembl_canonical";
19	ensembl	gene	658326	667618	0	-	.	gene_id "ENSRNOG00000057711"; gene_version "3"; gene_name "Cmtm1"; gene_source "ensembl"; gene_biotype "protein_coding";
19	ensembl	transcript	658326	667618	0	-	.	gene_id "ENSRNOG00000057711"; gene_version "3"; transcript_id "ENSRNOT00000080433"; transcript_version "3"; gene_name "Cmtm1"; gene_source "ensembl"; gene_biotype "protein_coding"; transcript_name "Cmtm1-201"; transcript_source "ensembl"; transcript_biotype "protein_coding"; tag "Ensembl_canonical";
19	sraer114_mid	exon	658603	658835	20.7309373185683	-	.	gene_id "ENSRNOG00000057711"; transcript_id "ENSRNOG00000057711_tx_1"; exon_id "19_658603_658835_-"; exonnum "4"; txlen "1333";
19	ensembl	stop_codon	658698	658700	0	-	0	gene_id "ENSRNOG00000057711"; gene_version "3"; transcript_id "ENSRNOT00000080433"; transcript_version "3"; exon_number "4"; gene_name "Cmtm1"; gene_source "ensembl"; gene_biotype "protein_coding"; transcript_name "Cmtm1-201"; transcript_source "ensembl"; transcript_biotype "protein_coding"; tag "Ensembl_canonical";
19	ensembl	CDS	658701	658835	0	-	0	gene_id "ENSRNOG00000057711"; gene_version "3"; transcript_id "ENSRNOT00000080433"; transcript_version "3"; exon_number "4"; gene_name "Cmtm1"; gene_source "ensembl"; gene_biotype "protein_coding"; transcript_name "Cmtm1-201"; transcript_source "ensembl"; transcript_biotype "protein_coding"; protein_id "ENSRNOP00000070371"; protein_version "1"; tag "Ensembl_canonical";
19	ensembl	exon	661656	661757	0	-	.	gene_id "ENSRNOG00000057711"; gene_version "3"; transcript_id "ENSRNOT00000080433"; transcript_version "3"; exon_number "3"; gene_name "Cmtm1"; gene_source "ensembl"; gene_biotype "protein_coding"; transcript_name "Cmtm1-201"; transcript_source "ensembl"; transcript_biotype "protein_coding"; exon_id "ENSRNOE00000528953"; exon_version "1"; tag "Ensembl_canonical";
19	ensembl	CDS	661656	661757	0	-	0	gene_id "ENSRNOG00000057711"; gene_version "3"; transcript_id "ENSRNOT00000080433"; transcript_version "3"; exon_number "3"; gene_name "Cmtm1"; gene_source "ensembl"; gene_biotype "protein_coding"; transcript_name "Cmtm1-201"; transcript_source "ensembl"; transcript_biotype "protein_coding"; protein_id "ENSRNOP00000070371"; protein_version "1"; tag "Ensembl_canonical";
19	ENSEMBL114_rn	exon	661656	661757	20.7309373185683	-	.	gene_id "ENSRNOG00000057711"; transcript_id "ENSRNOG00000057711_tx_1"; exon_id "19_661656_661757_-"; exonnum "3"; txlen "1333";
19	ensembl	exon	662801	662959	0	-	.	gene_id "ENSRNOG00000057711"; gene_version "3"; transcript_id "ENSRNOT00000080433"; transcript_version "3"; exon_number "2"; gene_name "Cmtm1"; gene_source "ensembl"; gene_biotype "protein_coding"; transcript_name "Cmtm1-201"; transcript_source "ensembl"; transcript_biotype "protein_coding"; exon_id "ENSRNOE00000523239"; exon_version "1"; tag "Ensembl_canonical";
19	ensembl	CDS	662801	662959	0	-	0	gene_id "ENSRNOG00000057711"; gene_version "3"; transcript_id "ENSRNOT00000080433"; transcript_version "3"; exon_number "2"; gene_name "Cmtm1"; gene_source "ensembl"; gene_biotype "protein_coding"; transcript_name "Cmtm1-201"; transcript_source "ensembl"; transcript_biotype "protein_coding"; protein_id "ENSRNOP00000070371"; protein_version "1"; tag "Ensembl_canonical";
19	ENSEMBL114_rn	exon	662801	662959	20.7309373185683	-	.	gene_id "ENSRNOG00000057711"; transcript_id "ENSRNOG00000057711_tx_1"; exon_id "19_662801_662959_-"; exonnum "2"; txlen "1333";
19	ensembl	CDS	666780	667580	0	-	0	gene_id "ENSRNOG00000057711"; gene_version "3"; transcript_id "ENSRNOT00000080433"; transcript_version "3"; exon_number "1"; gene_name "Cmtm1"; gene_source "ensembl"; gene_biotype "protein_coding"; transcript_name "Cmtm1-201"; transcript_source "ensembl"; transcript_biotype "protein_coding"; protein_id "ENSRNOP00000070371"; protein_version "1"; tag "Ensembl_canonical";
19	ensembl	exon	666780	667618	0	-	.	gene_id "ENSRNOG00000057711"; gene_version "3"; transcript_id "ENSRNOT00000080433"; transcript_version "3"; exon_number "1"; gene_name "Cmtm1"; gene_source "ensembl"; gene_biotype "protein_coding"; transcript_name "Cmtm1-201"; transcript_source "ensembl"; transcript_biotype "protein_coding"; exon_id "ENSRNOE00000527124"; exon_version "1"; tag "Ensembl_canonical";
19	ENSEMBL114_rn	exon	666780	667618	20.7309373185683	-	.	gene_id "ENSRNOG00000057711"; transcript_id "ENSRNOG00000057711_tx_1"; exon_id "19_666780_667618_-"; exonnum "1"; txlen "1333";
19	ensembl	start_codon	667578	667580	0	-	0	gene_id "ENSRNOG00000057711"; gene_version "3"; transcript_id "ENSRNOT00000080433"; transcript_version "3"; exon_number "1"; gene_name "Cmtm1"; gene_source "ensembl"; gene_biotype "protein_coding"; transcript_name "Cmtm1-201"; transcript_source "ensembl"; transcript_biotype "protein_coding"; tag "Ensembl_canonical";
19	ensembl	five_prime_utr	667581	667618	0	-	.	gene_id "ENSRNOG00000057711"; gene_version "3"; transcript_id "ENSRNOT00000080433"; transcript_version "3"; gene_name "Cmtm1"; gene_source "ensembl"; gene_biotype "protein_coding"; transcript_name "Cmtm1-201"; transcript_source "ensembl"; transcript_biotype "protein_coding"; tag "Ensembl_canonical";
19	sraer114_es	exon	696433	696598	0.023791382029207	-	.	gene_id "ENSRNOG00000012752"; transcript_id "ENSRNOG00000012752_tx_2"; exon_id "19_696433_696598_-"; exonnum "6"; txlen "945";
19	ensembl	three_prime_utr	697451	697578	0	-	.	gene_id "ENSRNOG00000012752"; gene_version "9"; transcript_id "ENSRNOT00000017127"; transcript_version "8"; gene_name "Cklf"; gene_source "ensembl"; gene_biotype "protein_coding"; transcript_name "Cklf-201"; transcript_source "ensembl"; transcript_biotype "protein_coding"; tag "Ensembl_canonical";
19	ensembl	exon	697451	697636	0	-	.	gene_id "ENSRNOG00000012752"; gene_version "9"; transcript_id "ENSRNOT00000017127"; transcript_version "8"; exon_number "5"; gene_name "Cklf"; gene_source "ensembl"; gene_biotype "protein_coding"; transcript_name "Cklf-201"; transcript_source "ensembl"; transcript_biotype "protein_coding"; exon_id "ENSRNOE00000694147"; exon_version "1"; tag "Ensembl_canonical";
19	ENSEMBL114_rn	exon	697451	697636	0.023791382029207	-	.	gene_id "ENSRNOG00000012752"; transcript_id "ENSRNOG00000012752_tx_2"; exon_id "19_697451_697636_-"; exonnum "5"; txlen "945";
19	ensembl	gene	697451	712998	0	-	.	gene_id "ENSRNOG00000012752"; gene_version "9"; gene_name "Cklf"; gene_source "ensembl"; gene_biotype "protein_coding";
19	ensembl	transcript	697451	712998	0	-	.	gene_id "ENSRNOG00000012752"; gene_version "9"; transcript_id "ENSRNOT00000017127"; transcript_version "8"; gene_name "Cklf"; gene_source "ensembl"; gene_biotype "protein_coding"; transcript_name "Cklf-201"; transcript_source "ensembl"; transcript_biotype "protein_coding"; tag "Ensembl_canonical";
19	ensembl	stop_codon	697579	697581	0	-	0	gene_id "ENSRNOG00000012752"; gene_version "9"; transcript_id "ENSRNOT00000017127"; transcript_version "8"; exon_number "5"; gene_name "Cklf"; gene_source "ensembl"; gene_biotype "protein_coding"; transcript_name "Cklf-201"; transcript_source "ensembl"; transcript_biotype "protein_coding"; tag "Ensembl_canonical";
19	ensembl	CDS	697582	697636	0	-	1	gene_id "ENSRNOG00000012752"; gene_version "9"; transcript_id "ENSRNOT00000017127"; transcript_version "8"; exon_number "5"; gene_name "Cklf"; gene_source "ensembl"; gene_biotype "protein_coding"; transcript_name "Cklf-201"; transcript_source "ensembl"; transcript_biotype "protein_coding"; protein_id "ENSRNOP00000017127"; protein_version "4"; tag "Ensembl_canonical";
19	ensembl	three_prime_utr	698550	699550	0	-	.	gene_id "ENSRNOG00000012752"; gene_version "9"; transcript_id "ENSRNOT00000121142"; transcript_version "1"; gene_name "Cklf"; gene_source "ensembl"; gene_biotype "protein_coding"; transcript_name "Cklf-206"; transcript_source "ensembl"; transcript_biotype "protein_coding";
19	ensembl	exon	698550	699563	0	-	.	gene_id "ENSRNOG00000012752"; gene_version "9"; transcript_id "ENSRNOT00000121142"; transcript_version "1"; exon_number "5"; gene_name "Cklf"; gene_source "ensembl"; gene_biotype "protein_coding"; transcript_name "Cklf-206"; transcript_source "ensembl"; transcript_biotype "protein_coding"; exon_id "ENSRNOE00000731761"; exon_version "1";
19	ensembl	transcript	698550	712998	0	-	.	gene_id "ENSRNOG00000012752"; gene_version "9"; transcript_id "ENSRNOT00000121142"; transcript_version "1"; gene_name "Cklf"; gene_source "ensembl"; gene_biotype "protein_coding"; transcript_name "Cklf-206"; transcript_source "ensembl"; transcript_biotype "protein_coding";
19	ensembl	stop_codon	699551	699553	0	-	0	gene_id "ENSRNOG00000012752"; gene_version "9"; transcript_id "ENSRNOT00000121142"; transcript_version "1"; exon_number "5"; gene_name "Cklf"; gene_source "ensembl"; gene_biotype "protein_coding"; transcript_name "Cklf-206"; transcript_source "ensembl"; transcript_biotype "protein_coding";
19	ensembl	CDS	699554	699563	0	-	1	gene_id "ENSRNOG00000012752"; gene_version "9"; transcript_id "ENSRNOT00000121142"; transcript_version "1"; exon_number "5"; gene_name "Cklf"; gene_source "ensembl"; gene_biotype "protein_coding"; transcript_name "Cklf-206"; transcript_source "ensembl"; transcript_biotype "protein_coding"; protein_id "ENSRNOP00000101131"; protein_version "1";
19	ensembl	stop_codon	704462	704464	0	-	0	gene_id "ENSRNOG00000012752"; gene_version "9"; transcript_id "ENSRNOT00000097455"; transcript_version "2"; exon_number "3"; gene_name "Cklf"; gene_source "ensembl"; gene_biotype "protein_coding"; transcript_name "Cklf-203"; transcript_source "ensembl"; transcript_biotype "protein_coding";
19	ensembl	exon	704462	704515	0	-	.	gene_id "ENSRNOG00000012752"; gene_version "9"; transcript_id "ENSRNOT00000097455"; transcript_version "2"; exon_number "3"; gene_name "Cklf"; gene_source "ensembl"; gene_biotype "protein_coding"; transcript_name "Cklf-203"; transcript_source "ensembl"; transcript_biotype "protein_coding"; exon_id "ENSRNOE00000656464"; exon_version "1";
19	ensembl	transcript	704462	712998	0	-	.	gene_id "ENSRNOG00000012752"; gene_version "9"; transcript_id "ENSRNOT00000097455"; transcript_version "2"; gene_name "Cklf"; gene_source "ensembl"; gene_biotype "protein_coding"; transcript_name "Cklf-203"; transcript_source "ensembl"; transcript_biotype "protein_coding";
19	ensembl	CDS	704465	704515	0	-	0	gene_id "ENSRNOG00000012752"; gene_version "9"; transcript_id "ENSRNOT00000097455"; transcript_version "2"; exon_number "3"; gene_name "Cklf"; gene_source "ensembl"; gene_biotype "protein_coding"; transcript_name "Cklf-203"; transcript_source "ensembl"; transcript_biotype "protein_coding"; protein_id "ENSRNOP00000085411"; protein_version "1";
19	ensembl	three_prime_utr	704531	704573	0	-	.	gene_id "ENSRNOG00000012752"; gene_version "9"; transcript_id "ENSRNOT00000106021"; transcript_version "2"; gene_name "Cklf"; gene_source "ensembl"; gene_biotype "protein_coding"; transcript_name "Cklf-204"; transcript_source "ensembl"; transcript_biotype "protein_coding";
19	ensembl	exon	704531	704696	0	-	.	gene_id "ENSRNOG00000012752"; gene_version "9"; transcript_id "ENSRNOT00000106021"; transcript_version "2"; exon_number "3"; gene_name "Cklf"; gene_source "ensembl"; gene_biotype "protein_coding"; transcript_name "Cklf-204"; transcript_source "ensembl"; transcript_biotype "protein_coding"; exon_id "ENSRNOE00000121965"; exon_version "6";
19	ensembl	transcript	704531	712998	0	-	.	gene_id "ENSRNOG00000012752"; gene_version "9"; transcript_id "ENSRNOT00000106021"; transcript_version "2"; gene_name "Cklf"; gene_source "ensembl"; gene_biotype "protein_coding"; transcript_name "Cklf-204"; transcript_source "ensembl"; transcript_biotype "protein_coding";
19	ensembl	stop_codon	704574	704576	0	-	0	gene_id "ENSRNOG00000012752"; gene_version "9"; transcript_id "ENSRNOT00000096547"; transcript_version "2"; exon_number "3"; gene_name "Cklf"; gene_source "ensembl"; gene_biotype "protein_coding"; transcript_name "Cklf-202"; transcript_source "ensembl"; transcript_biotype "protein_coding";
19	ensembl	stop_codon	704574	704576	0	-	0	gene_id "ENSRNOG00000012752"; gene_version "9"; transcript_id "ENSRNOT00000106021"; transcript_version "2"; exon_number "3"; gene_name "Cklf"; gene_source "ensembl"; gene_biotype "protein_coding"; transcript_name "Cklf-204"; transcript_source "ensembl"; transcript_biotype "protein_coding";
19	ensembl	exon	704574	704696	0	-	.	gene_id "ENSRNOG00000012752"; gene_version "9"; transcript_id "ENSRNOT00000096547"; transcript_version "2"; exon_number "3"; gene_name "Cklf"; gene_source "ensembl"; gene_biotype "protein_coding"; transcript_name "Cklf-202"; transcript_source "ensembl"; transcript_biotype "protein_coding"; exon_id "ENSRNOE00000622161"; exon_version "1";
19	ensembl	transcript	704574	712998	0	-	.	gene_id "ENSRNOG00000012752"; gene_version "9"; transcript_id "ENSRNOT00000096547"; transcript_version "2"; gene_name "Cklf"; gene_source "ensembl"; gene_biotype "protein_coding"; transcript_name "Cklf-202"; transcript_source "ensembl"; transcript_biotype "protein_coding";
19	ensembl	CDS	704577	704696	0	-	0	gene_id "ENSRNOG00000012752"; gene_version "9"; transcript_id "ENSRNOT00000096547"; transcript_version "2"; exon_number "3"; gene_name "Cklf"; gene_source "ensembl"; gene_biotype "protein_coding"; transcript_name "Cklf-202"; transcript_source "ensembl"; transcript_biotype "protein_coding"; protein_id "ENSRNOP00000088472"; protein_version "1";
19	ensembl	CDS	704577	704696	0	-	0	gene_id "ENSRNOG00000012752"; gene_version "9"; transcript_id "ENSRNOT00000106021"; transcript_version "2"; exon_number "3"; gene_name "Cklf"; gene_source "ensembl"; gene_biotype "protein_coding"; transcript_name "Cklf-204"; transcript_source "ensembl"; transcript_biotype "protein_coding"; protein_id "ENSRNOP00000085854"; protein_version "1";
19	ensembl	exon	704602	704696	0	-	.	gene_id "ENSRNOG00000012752"; gene_version "9"; transcript_id "ENSRNOT00000121142"; transcript_version "1"; exon_number "4"; gene_name "Cklf"; gene_source "ensembl"; gene_biotype "protein_coding"; transcript_name "Cklf-206"; transcript_source "ensembl"; transcript_biotype "protein_coding"; exon_id "ENSRNOE00000678002"; exon_version "1";
19	ensembl	CDS	704602	704696	0	-	0	gene_id "ENSRNOG00000012752"; gene_version "9"; transcript_id "ENSRNOT00000121142"; transcript_version "1"; exon_number "4"; gene_name "Cklf"; gene_source "ensembl"; gene_biotype "protein_coding"; transcript_name "Cklf-206"; transcript_source "ensembl"; transcript_biotype "protein_coding"; protein_id "ENSRNOP00000101131"; protein_version "1";
19	ensembl	exon	704602	704696	0	-	.	gene_id "ENSRNOG00000012752"; gene_version "9"; transcript_id "ENSRNOT00000017127"; transcript_version "8"; exon_number "4"; gene_name "Cklf"; gene_source "ensembl"; gene_biotype "protein_coding"; transcript_name "Cklf-201"; transcript_source "ensembl"; transcript_biotype "protein_coding"; exon_id "ENSRNOE00000678002"; exon_version "1"; tag "Ensembl_canonical";
19	ensembl	CDS	704602	704696	0	-	0	gene_id "ENSRNOG00000012752"; gene_version "9"; transcript_id "ENSRNOT00000017127"; transcript_version "8"; exon_number "4"; gene_name "Cklf"; gene_source "ensembl"; gene_biotype "protein_coding"; transcript_name "Cklf-201"; transcript_source "ensembl"; transcript_biotype "protein_coding"; protein_id "ENSRNOP00000017127"; protein_version "4"; tag "Ensembl_canonical";
19	ENSEMBL114_rn	exon	704602	704696	0.023791382029207	-	.	gene_id "ENSRNOG00000012752"; transcript_id "ENSRNOG00000012752_tx_2"; exon_id "19_704602_704696_-"; exonnum "4"; txlen "945";
19	ensembl	exon	706364	706459	0	-	.	gene_id "ENSRNOG00000012752"; gene_version "9"; transcript_id "ENSRNOT00000106021"; transcript_version "2"; exon_number "2"; gene_name "Cklf"; gene_source "ensembl"; gene_biotype "protein_coding"; transcript_name "Cklf-204"; transcript_source "ensembl"; transcript_biotype "protein_coding"; exon_id "ENSRNOE00000121807"; exon_version "1";
19	ensembl	CDS	706364	706459	0	-	0	gene_id "ENSRNOG00000012752"; gene_version "9"; transcript_id "ENSRNOT00000106021"; transcript_version "2"; exon_number "2"; gene_name "Cklf"; gene_source "ensembl"; gene_biotype "protein_coding"; transcript_name "Cklf-204"; transcript_source "ensembl"; transcript_biotype "protein_coding"; protein_id "ENSRNOP00000085854"; protein_version "1";
19	ensembl	exon	706364	706459	0	-	.	gene_id "ENSRNOG00000012752"; gene_version "9"; transcript_id "ENSRNOT00000121142"; transcript_version "1"; exon_number "3"; gene_name "Cklf"; gene_source "ensembl"; gene_biotype "protein_coding"; transcript_name "Cklf-206"; transcript_source "ensembl"; transcript_biotype "protein_coding"; exon_id "ENSRNOE00000121807"; exon_version "1";
19	ensembl	CDS	706364	706459	0	-	0	gene_id "ENSRNOG00000012752"; gene_version "9"; transcript_id "ENSRNOT00000121142"; transcript_version "1"; exon_number "3"; gene_name "Cklf"; gene_source "ensembl"; gene_biotype "protein_coding"; transcript_name "Cklf-206"; transcript_source "ensembl"; transcript_biotype "protein_coding"; protein_id "ENSRNOP00000101131"; protein_version "1";
19	ensembl	exon	706364	706459	0	-	.	gene_id "ENSRNOG00000012752"; gene_version "9"; transcript_id "ENSRNOT00000017127"; transcript_version "8"; exon_number "3"; gene_name "Cklf"; gene_source "ensembl"; gene_biotype "protein_coding"; transcript_name "Cklf-201"; transcript_source "ensembl"; transcript_biotype "protein_coding"; exon_id "ENSRNOE00000121807"; exon_version "1"; tag "Ensembl_canonical";
19	ensembl	CDS	706364	706459	0	-	0	gene_id "ENSRNOG00000012752"; gene_version "9"; transcript_id "ENSRNOT00000017127"; transcript_version "8"; exon_number "3"; gene_name "Cklf"; gene_source "ensembl"; gene_biotype "protein_coding"; transcript_name "Cklf-201"; transcript_source "ensembl"; transcript_biotype "protein_coding"; protein_id "ENSRNOP00000017127"; protein_version "4"; tag "Ensembl_canonical";
19	ENSEMBL114_rn	exon	706364	706459	0.023791382029207	-	.	gene_id "ENSRNOG00000012752"; transcript_id "ENSRNOG00000012752_tx_2"; exon_id "19_706364_706459_-"; exonnum "3"; txlen "945";
19	ensembl	stop_codon	709952	709954	0	-	0	gene_id "ENSRNOG00000012752"; gene_version "9"; transcript_id "ENSRNOT00000115456"; transcript_version "2"; exon_number "3"; gene_name "Cklf"; gene_source "ensembl"; gene_biotype "protein_coding"; transcript_name "Cklf-205"; transcript_source "ensembl"; transcript_biotype "protein_coding";
19	ensembl	exon	709952	709969	0	-	.	gene_id "ENSRNOG00000012752"; gene_version "9"; transcript_id "ENSRNOT00000115456"; transcript_version "2"; exon_number "3"; gene_name "Cklf"; gene_source "ensembl"; gene_biotype "protein_coding"; transcript_name "Cklf-205"; transcript_source "ensembl"; transcript_biotype "protein_coding"; exon_id "ENSRNOE00000817042"; exon_version "1";
19	ensembl	transcript	709952	712998	0	-	.	gene_id "ENSRNOG00000012752"; gene_version "9"; transcript_id "ENSRNOT00000115456"; transcript_version "2"; gene_name "Cklf"; gene_source "ensembl"; gene_biotype "protein_coding"; transcript_name "Cklf-205"; transcript_source "ensembl"; transcript_biotype "protein_coding";
19	ensembl	CDS	709955	709969	0	-	0	gene_id "ENSRNOG00000012752"; gene_version "9"; transcript_id "ENSRNOT00000115456"; transcript_version "2"; exon_number "3"; gene_name "Cklf"; gene_source "ensembl"; gene_biotype "protein_coding"; transcript_name "Cklf-205"; transcript_source "ensembl"; transcript_biotype "protein_coding"; protein_id "ENSRNOP00000087290"; protein_version "1";
19	ensembl	exon	710419	710577	0	-	.	gene_id "ENSRNOG00000012752"; gene_version "9"; transcript_id "ENSRNOT00000115456"; transcript_version "2"; exon_number "2"; gene_name "Cklf"; gene_source "ensembl"; gene_biotype "protein_coding"; transcript_name "Cklf-205"; transcript_source "ensembl"; transcript_biotype "protein_coding"; exon_id "ENSRNOE00000121694"; exon_version "1";
19	ensembl	CDS	710419	710577	0	-	0	gene_id "ENSRNOG00000012752"; gene_version "9"; transcript_id "ENSRNOT00000115456"; transcript_version "2"; exon_number "2"; gene_name "Cklf"; gene_source "ensembl"; gene_biotype "protein_coding"; transcript_name "Cklf-205"; transcript_source "ensembl"; transcript_biotype "protein_coding"; protein_id "ENSRNOP00000087290"; protein_version "1";
19	ensembl	exon	710419	710577	0	-	.	gene_id "ENSRNOG00000012752"; gene_version "9"; transcript_id "ENSRNOT00000096547"; transcript_version "2"; exon_number "2"; gene_name "Cklf"; gene_source "ensembl"; gene_biotype "protein_coding"; transcript_name "Cklf-202"; transcript_source "ensembl"; transcript_biotype "protein_coding"; exon_id "ENSRNOE00000121694"; exon_version "1";
19	ensembl	CDS	710419	710577	0	-	0	gene_id "ENSRNOG00000012752"; gene_version "9"; transcript_id "ENSRNOT00000096547"; transcript_version "2"; exon_number "2"; gene_name "Cklf"; gene_source "ensembl"; gene_biotype "protein_coding"; transcript_name "Cklf-202"; transcript_source "ensembl"; transcript_biotype "protein_coding"; protein_id "ENSRNOP00000088472"; protein_version "1";
19	ensembl	exon	710419	710577	0	-	.	gene_id "ENSRNOG00000012752"; gene_version "9"; transcript_id "ENSRNOT00000097455"; transcript_version "2"; exon_number "2"; gene_name "Cklf"; gene_source "ensembl"; gene_biotype "protein_coding"; transcript_name "Cklf-203"; transcript_source "ensembl"; transcript_biotype "protein_coding"; exon_id "ENSRNOE00000121694"; exon_version "1";
19	ensembl	CDS	710419	710577	0	-	0	gene_id "ENSRNOG00000012752"; gene_version "9"; transcript_id "ENSRNOT00000097455"; transcript_version "2"; exon_number "2"; gene_name "Cklf"; gene_source "ensembl"; gene_biotype "protein_coding"; transcript_name "Cklf-203"; transcript_source "ensembl"; transcript_biotype "protein_coding"; protein_id "ENSRNOP00000085411"; protein_version "1";
19	ensembl	exon	710419	710577	0	-	.	gene_id "ENSRNOG00000012752"; gene_version "9"; transcript_id "ENSRNOT00000121142"; transcript_version "1"; exon_number "2"; gene_name "Cklf"; gene_source "ensembl"; gene_biotype "protein_coding"; transcript_name "Cklf-206"; transcript_source "ensembl"; transcript_biotype "protein_coding"; exon_id "ENSRNOE00000121694"; exon_version "1";
19	ensembl	CDS	710419	710577	0	-	0	gene_id "ENSRNOG00000012752"; gene_version "9"; transcript_id "ENSRNOT00000121142"; transcript_version "1"; exon_number "2"; gene_name "Cklf"; gene_source "ensembl"; gene_biotype "protein_coding"; transcript_name "Cklf-206"; transcript_source "ensembl"; transcript_biotype "protein_coding"; protein_id "ENSRNOP00000101131"; protein_version "1";
19	ensembl	exon	710419	710577	0	-	.	gene_id "ENSRNOG00000012752"; gene_version "9"; transcript_id "ENSRNOT00000017127"; transcript_version "8"; exon_number "2"; gene_name "Cklf"; gene_source "ensembl"; gene_biotype "protein_coding"; transcript_name "Cklf-201"; transcript_source "ensembl"; transcript_biotype "protein_coding"; exon_id "ENSRNOE00000121694"; exon_version "1"; tag "Ensembl_canonical";
19	ensembl	CDS	710419	710577	0	-	0	gene_id "ENSRNOG00000012752"; gene_version "9"; transcript_id "ENSRNOT00000017127"; transcript_version "8"; exon_number "2"; gene_name "Cklf"; gene_source "ensembl"; gene_biotype "protein_coding"; transcript_name "Cklf-201"; transcript_source "ensembl"; transcript_biotype "protein_coding"; protein_id "ENSRNOP00000017127"; protein_version "4"; tag "Ensembl_canonical";
19	ENSEMBL114_rn	exon	710419	710577	0.023791382029207	-	.	gene_id "ENSRNOG00000012752"; transcript_id "ENSRNOG00000012752_tx_2"; exon_id "19_710419_710577_-"; exonnum "2"; txlen "945";
19	ensembl	CDS	712756	712833	0	-	0	gene_id "ENSRNOG00000012752"; gene_version "9"; transcript_id "ENSRNOT00000115456"; transcript_version "2"; exon_number "1"; gene_name "Cklf"; gene_source "ensembl"; gene_biotype "protein_coding"; transcript_name "Cklf-205"; transcript_source "ensembl"; transcript_biotype "protein_coding"; protein_id "ENSRNOP00000087290"; protein_version "1";
19	ensembl	CDS	712756	712833	0	-	0	gene_id "ENSRNOG00000012752"; gene_version "9"; transcript_id "ENSRNOT00000096547"; transcript_version "2"; exon_number "1"; gene_name "Cklf"; gene_source "ensembl"; gene_biotype "protein_coding"; transcript_name "Cklf-202"; transcript_source "ensembl"; transcript_biotype "protein_coding"; protein_id "ENSRNOP00000088472"; protein_version "1";
19	ensembl	CDS	712756	712833	0	-	0	gene_id "ENSRNOG00000012752"; gene_version "9"; transcript_id "ENSRNOT00000106021"; transcript_version "2"; exon_number "1"; gene_name "Cklf"; gene_source "ensembl"; gene_biotype "protein_coding"; transcript_name "Cklf-204"; transcript_source "ensembl"; transcript_biotype "protein_coding"; protein_id "ENSRNOP00000085854"; protein_version "1";
19	ensembl	CDS	712756	712833	0	-	0	gene_id "ENSRNOG00000012752"; gene_version "9"; transcript_id "ENSRNOT00000097455"; transcript_version "2"; exon_number "1"; gene_name "Cklf"; gene_source "ensembl"; gene_biotype "protein_coding"; transcript_name "Cklf-203"; transcript_source "ensembl"; transcript_biotype "protein_coding"; protein_id "ENSRNOP00000085411"; protein_version "1";
19	ensembl	CDS	712756	712833	0	-	0	gene_id "ENSRNOG00000012752"; gene_version "9"; transcript_id "ENSRNOT00000121142"; transcript_version "1"; exon_number "1"; gene_name "Cklf"; gene_source "ensembl"; gene_biotype "protein_coding"; transcript_name "Cklf-206"; transcript_source "ensembl"; transcript_biotype "protein_coding"; protein_id "ENSRNOP00000101131"; protein_version "1";
19	ensembl	CDS	712756	712833	0	-	0	gene_id "ENSRNOG00000012752"; gene_version "9"; transcript_id "ENSRNOT00000017127"; transcript_version "8"; exon_number "1"; gene_name "Cklf"; gene_source "ensembl"; gene_biotype "protein_coding"; transcript_name "Cklf-201"; transcript_source "ensembl"; transcript_biotype "protein_coding"; protein_id "ENSRNOP00000017127"; protein_version "4"; tag "Ensembl_canonical";
19	ensembl	exon	712756	712998	0	-	.	gene_id "ENSRNOG00000012752"; gene_version "9"; transcript_id "ENSRNOT00000115456"; transcript_version "2"; exon_number "1"; gene_name "Cklf"; gene_source "ensembl"; gene_biotype "protein_coding"; transcript_name "Cklf-205"; transcript_source "ensembl"; transcript_biotype "protein_coding"; exon_id "ENSRNOE00000121328"; exon_version "1";
19	ensembl	exon	712756	712998	0	-	.	gene_id "ENSRNOG00000012752"; gene_version "9"; transcript_id "ENSRNOT00000096547"; transcript_version "2"; exon_number "1"; gene_name "Cklf"; gene_source "ensembl"; gene_biotype "protein_coding"; transcript_name "Cklf-202"; transcript_source "ensembl"; transcript_biotype "protein_coding"; exon_id "ENSRNOE00000121328"; exon_version "1";
19	ensembl	exon	712756	712998	0	-	.	gene_id "ENSRNOG00000012752"; gene_version "9"; transcript_id "ENSRNOT00000106021"; transcript_version "2"; exon_number "1"; gene_name "Cklf"; gene_source "ensembl"; gene_biotype "protein_coding"; transcript_name "Cklf-204"; transcript_source "ensembl"; transcript_biotype "protein_coding"; exon_id "ENSRNOE00000121328"; exon_version "1";
19	ensembl	exon	712756	712998	0	-	.	gene_id "ENSRNOG00000012752"; gene_version "9"; transcript_id "ENSRNOT00000097455"; transcript_version "2"; exon_number "1"; gene_name "Cklf"; gene_source "ensembl"; gene_biotype "protein_coding"; transcript_name "Cklf-203"; transcript_source "ensembl"; transcript_biotype "protein_coding"; exon_id "ENSRNOE00000121328"; exon_version "1";
19	ensembl	exon	712756	712998	0	-	.	gene_id "ENSRNOG00000012752"; gene_version "9"; transcript_id "ENSRNOT00000121142"; transcript_version "1"; exon_number "1"; gene_name "Cklf"; gene_source "ensembl"; gene_biotype "protein_coding"; transcript_name "Cklf-206"; transcript_source "ensembl"; transcript_biotype "protein_coding"; exon_id "ENSRNOE00000121328"; exon_version "1";
19	ensembl	exon	712756	712998	0	-	.	gene_id "ENSRNOG00000012752"; gene_version "9"; transcript_id "ENSRNOT00000017127"; transcript_version "8"; exon_number "1"; gene_name "Cklf"; gene_source "ensembl"; gene_biotype "protein_coding"; transcript_name "Cklf-201"; transcript_source "ensembl"; transcript_biotype "protein_coding"; exon_id "ENSRNOE00000121328"; exon_version "1"; tag "Ensembl_canonical";
19	ENSEMBL114_rn	exon	712756	712998	0.023791382029207	-	.	gene_id "ENSRNOG00000012752"; transcript_id "ENSRNOG00000012752_tx_2"; exon_id "19_712756_712998_-"; exonnum "1"; txlen "945";
19	ensembl	start_codon	712831	712833	0	-	0	gene_id "ENSRNOG00000012752"; gene_version "9"; transcript_id "ENSRNOT00000115456"; transcript_version "2"; exon_number "1"; gene_name "Cklf"; gene_source "ensembl"; gene_biotype "protein_coding"; transcript_name "Cklf-205"; transcript_source "ensembl"; transcript_biotype "protein_coding";
19	ensembl	start_codon	712831	712833	0	-	0	gene_id "ENSRNOG00000012752"; gene_version "9"; transcript_id "ENSRNOT00000096547"; transcript_version "2"; exon_number "1"; gene_name "Cklf"; gene_source "ensembl"; gene_biotype "protein_coding"; transcript_name "Cklf-202"; transcript_source "ensembl"; transcript_biotype "protein_coding";
19	ensembl	start_codon	712831	712833	0	-	0	gene_id "ENSRNOG00000012752"; gene_version "9"; transcript_id "ENSRNOT00000106021"; transcript_version "2"; exon_number "1"; gene_name "Cklf"; gene_source "ensembl"; gene_biotype "protein_coding"; transcript_name "Cklf-204"; transcript_source "ensembl"; transcript_biotype "protein_coding";
19	ensembl	start_codon	712831	712833	0	-	0	gene_id "ENSRNOG00000012752"; gene_version "9"; transcript_id "ENSRNOT00000097455"; transcript_version "2"; exon_number "1"; gene_name "Cklf"; gene_source "ensembl"; gene_biotype "protein_coding"; transcript_name "Cklf-203"; transcript_source "ensembl"; transcript_biotype "protein_coding";
19	ensembl	start_codon	712831	712833	0	-	0	gene_id "ENSRNOG00000012752"; gene_version "9"; transcript_id "ENSRNOT00000121142"; transcript_version "1"; exon_number "1"; gene_name "Cklf"; gene_source "ensembl"; gene_biotype "protein_coding"; transcript_name "Cklf-206"; transcript_source "ensembl"; transcript_biotype "protein_coding";
19	ensembl	start_codon	712831	712833	0	-	0	gene_id "ENSRNOG00000012752"; gene_version "9"; transcript_id "ENSRNOT00000017127"; transcript_version "8"; exon_number "1"; gene_name "Cklf"; gene_source "ensembl"; gene_biotype "protein_coding"; transcript_name "Cklf-201"; transcript_source "ensembl"; transcript_biotype "protein_coding"; tag "Ensembl_canonical";
19	ensembl	five_prime_utr	712834	712998	0	-	.	gene_id "ENSRNOG00000012752"; gene_version "9"; transcript_id "ENSRNOT00000115456"; transcript_version "2"; gene_name "Cklf"; gene_source "ensembl"; gene_biotype "protein_coding"; transcript_name "Cklf-205"; transcript_source "ensembl"; transcript_biotype "protein_coding";
19	ensembl	five_prime_utr	712834	712998	0	-	.	gene_id "ENSRNOG00000012752"; gene_version "9"; transcript_id "ENSRNOT00000096547"; transcript_version "2"; gene_name "Cklf"; gene_source "ensembl"; gene_biotype "protein_coding"; transcript_name "Cklf-202"; transcript_source "ensembl"; transcript_biotype "protein_coding";
19	ensembl	five_prime_utr	712834	712998	0	-	.	gene_id "ENSRNOG00000012752"; gene_version "9"; transcript_id "ENSRNOT00000106021"; transcript_version "2"; gene_name "Cklf"; gene_source "ensembl"; gene_biotype "protein_coding"; transcript_name "Cklf-204"; transcript_source "ensembl"; transcript_biotype "protein_coding";
19	ensembl	five_prime_utr	712834	712998	0	-	.	gene_id "ENSRNOG00000012752"; gene_version "9"; transcript_id "ENSRNOT00000097455"; transcript_version "2"; gene_name "Cklf"; gene_source "ensembl"; gene_biotype "protein_coding"; transcript_name "Cklf-203"; transcript_source "ensembl"; transcript_biotype "protein_coding";
19	ensembl	five_prime_utr	712834	712998	0	-	.	gene_id "ENSRNOG00000012752"; gene_version "9"; transcript_id "ENSRNOT00000121142"; transcript_version "1"; gene_name "Cklf"; gene_source "ensembl"; gene_biotype "protein_coding"; transcript_name "Cklf-206"; transcript_source "ensembl"; transcript_biotype "protein_coding";
19	ensembl	five_prime_utr	712834	712998	0	-	.	gene_id "ENSRNOG00000012752"; gene_version "9"; transcript_id "ENSRNOT00000017127"; transcript_version "8"; gene_name "Cklf"; gene_source "ensembl"; gene_biotype "protein_coding"; transcript_name "Cklf-201"; transcript_source "ensembl"; transcript_biotype "protein_coding"; tag "Ensembl_canonical";
19	ensembl	three_prime_utr	745993	747724	0	-	.	gene_id "ENSRNOG00000066314"; gene_version "2"; transcript_id "ENSRNOT00000112028"; transcript_version "2"; gene_name "Bean1"; gene_source "ensembl"; gene_biotype "protein_coding"; transcript_name "Bean1-203"; transcript_source "ensembl"; transcript_biotype "protein_coding";
19	ensembl	three_prime_utr	745993	747724	0	-	.	gene_id "ENSRNOG00000066314"; gene_version "2"; transcript_id "ENSRNOT00000101901"; transcript_version "2"; gene_name "Bean1"; gene_source "ensembl"; gene_biotype "protein_coding"; transcript_name "Bean1-202"; transcript_source "ensembl"; transcript_biotype "protein_coding";
19	ensembl	three_prime_utr	745993	747724	0	-	.	gene_id "ENSRNOG00000066314"; gene_version "2"; transcript_id "ENSRNOT00000095190"; transcript_version "2"; gene_name "Bean1"; gene_source "ensembl"; gene_biotype "protein_coding"; transcript_name "Bean1-201"; transcript_source "ensembl"; transcript_biotype "protein_coding";
19	ensembl	three_prime_utr	745993	747724	0	-	.	gene_id "ENSRNOG00000066314"; gene_version "2"; transcript_id "ENSRNOT00000169800"; transcript_version "1"; gene_name "Bean1"; gene_source "ensembl"; gene_biotype "protein_coding"; transcript_name "Bean1-205"; transcript_source "ensembl"; transcript_biotype "protein_coding";
19	ensembl	three_prime_utr	745993	747724	0	-	.	gene_id "ENSRNOG00000066314"; gene_version "2"; transcript_id "ENSRNOT00000138075"; transcript_version "1"; gene_name "Bean1"; gene_source "ensembl"; gene_biotype "protein_coding"; transcript_name "Bean1-204"; transcript_source "ensembl"; transcript_biotype "protein_coding"; tag "Ensembl_canonical";
19	ensembl	exon	745993	748064	0	-	.	gene_id "ENSRNOG00000066314"; gene_version "2"; transcript_id "ENSRNOT00000112028"; transcript_version "2"; exon_number "7"; gene_name "Bean1"; gene_source "ensembl"; gene_biotype "protein_coding"; transcript_name "Bean1-203"; transcript_source "ensembl"; transcript_biotype "protein_coding"; exon_id "ENSRNOE00000709638"; exon_version "1";
19	ensembl	exon	745993	748064	0	-	.	gene_id "ENSRNOG00000066314"; gene_version "2"; transcript_id "ENSRNOT00000101901"; transcript_version "2"; exon_number "5"; gene_name "Bean1"; gene_source "ensembl"; gene_biotype "protein_coding"; transcript_name "Bean1-202"; transcript_source "ensembl"; transcript_biotype "protein_coding"; exon_id "ENSRNOE00000709638"; exon_version "1";
19	ensembl	exon	745993	748064	0	-	.	gene_id "ENSRNOG00000066314"; gene_version "2"; transcript_id "ENSRNOT00000095190"; transcript_version "2"; exon_number "5"; gene_name "Bean1"; gene_source "ensembl"; gene_biotype "protein_coding"; transcript_name "Bean1-201"; transcript_source "ensembl"; transcript_biotype "protein_coding"; exon_id "ENSRNOE00000709638"; exon_version "1";
19	ensembl	exon	745993	748064	0	-	.	gene_id "ENSRNOG00000066314"; gene_version "2"; transcript_id "ENSRNOT00000169800"; transcript_version "1"; exon_number "5"; gene_name "Bean1"; gene_source "ensembl"; gene_biotype "protein_coding"; transcript_name "Bean1-205"; transcript_source "ensembl"; transcript_biotype "protein_coding"; exon_id "ENSRNOE00000709638"; exon_version "1";
19	ensembl	exon	745993	748064	0	-	.	gene_id "ENSRNOG00000066314"; gene_version "2"; transcript_id "ENSRNOT00000138075"; transcript_version "1"; exon_number "4"; gene_name "Bean1"; gene_source "ensembl"; gene_biotype "protein_coding"; transcript_name "Bean1-204"; transcript_source "ensembl"; transcript_biotype "protein_coding"; exon_id "ENSRNOE00000709638"; exon_version "1"; tag "Ensembl_canonical";
19	ensembl	transcript	745993	781679	0	-	.	gene_id "ENSRNOG00000066314"; gene_version "2"; transcript_id "ENSRNOT00000112028"; transcript_version "2"; gene_name "Bean1"; gene_source "ensembl"; gene_biotype "protein_coding"; transcript_name "Bean1-203"; transcript_source "ensembl"; transcript_biotype "protein_coding";
19	ensembl	transcript	745993	782130	0	-	.	gene_id "ENSRNOG00000066314"; gene_version "2"; transcript_id "ENSRNOT00000101901"; transcript_version "2"; gene_name "Bean1"; gene_source "ensembl"; gene_biotype "protein_coding"; transcript_name "Bean1-202"; transcript_source "ensembl"; transcript_biotype "protein_coding";
19	ensembl	transcript	745993	792045	0	-	.	gene_id "ENSRNOG00000066314"; gene_version "2"; transcript_id "ENSRNOT00000095190"; transcript_version "2"; gene_name "Bean1"; gene_source "ensembl"; gene_biotype "protein_coding"; transcript_name "Bean1-201"; transcript_source "ensembl"; transcript_biotype "protein_coding";
19	ensembl	transcript	745993	792853	0	-	.	gene_id "ENSRNOG00000066314"; gene_version "2"; transcript_id "ENSRNOT00000169800"; transcript_version "1"; gene_name "Bean1"; gene_source "ensembl"; gene_biotype "protein_coding"; transcript_name "Bean1-205"; transcript_source "ensembl"; transcript_biotype "protein_coding";
19	ensembl	gene	745993	793039	0	-	.	gene_id "ENSRNOG00000066314"; gene_version "2"; gene_name "Bean1"; gene_source "ensembl"; gene_biotype "protein_coding";
19	ensembl	transcript	745993	793039	0	-	.	gene_id "ENSRNOG00000066314"; gene_version "2"; transcript_id "ENSRNOT00000138075"; transcript_version "1"; gene_name "Bean1"; gene_source "ensembl"; gene_biotype "protein_coding"; transcript_name "Bean1-204"; transcript_source "ensembl"; transcript_biotype "protein_coding"; tag "Ensembl_canonical";
19	ensembl	stop_codon	747725	747727	0	-	0	gene_id "ENSRNOG00000066314"; gene_version "2"; transcript_id "ENSRNOT00000112028"; transcript_version "2"; exon_number "7"; gene_name "Bean1"; gene_source "ensembl"; gene_biotype "protein_coding"; transcript_name "Bean1-203"; transcript_source "ensembl"; transcript_biotype "protein_coding";
19	ensembl	stop_codon	747725	747727	0	-	0	gene_id "ENSRNOG00000066314"; gene_version "2"; transcript_id "ENSRNOT00000101901"; transcript_version "2"; exon_number "5"; gene_name "Bean1"; gene_source "ensembl"; gene_biotype "protein_coding"; transcript_name "Bean1-202"; transcript_source "ensembl"; transcript_biotype "protein_coding";
19	ensembl	stop_codon	747725	747727	0	-	0	gene_id "ENSRNOG00000066314"; gene_version "2"; transcript_id "ENSRNOT00000095190"; transcript_version "2"; exon_number "5"; gene_name "Bean1"; gene_source "ensembl"; gene_biotype "protein_coding"; transcript_name "Bean1-201"; transcript_source "ensembl"; transcript_biotype "protein_coding";
19	ensembl	stop_codon	747725	747727	0	-	0	gene_id "ENSRNOG00000066314"; gene_version "2"; transcript_id "ENSRNOT00000169800"; transcript_version "1"; exon_number "5"; gene_name "Bean1"; gene_source "ensembl"; gene_biotype "protein_coding"; transcript_name "Bean1-205"; transcript_source "ensembl"; transcript_biotype "protein_coding";
19	ensembl	stop_codon	747725	747727	0	-	0	gene_id "ENSRNOG00000066314"; gene_version "2"; transcript_id "ENSRNOT00000138075"; transcript_version "1"; exon_number "4"; gene_name "Bean1"; gene_source "ensembl"; gene_biotype "protein_coding"; transcript_name "Bean1-204"; transcript_source "ensembl"; transcript_biotype "protein_coding"; tag "Ensembl_canonical";
19	ensembl	CDS	747728	748064	0	-	1	gene_id "ENSRNOG00000066314"; gene_version "2"; transcript_id "ENSRNOT00000112028"; transcript_version "2"; exon_number "7"; gene_name "Bean1"; gene_source "ensembl"; gene_biotype "protein_coding"; transcript_name "Bean1-203"; transcript_source "ensembl"; transcript_biotype "protein_coding"; protein_id "ENSRNOP00000083124"; protein_version "2";
19	ensembl	CDS	747728	748064	0	-	1	gene_id "ENSRNOG00000066314"; gene_version "2"; transcript_id "ENSRNOT00000101901"; transcript_version "2"; exon_number "5"; gene_name "Bean1"; gene_source "ensembl"; gene_biotype "protein_coding"; transcript_name "Bean1-202"; transcript_source "ensembl"; transcript_biotype "protein_coding"; protein_id "ENSRNOP00000082959"; protein_version "2";
19	ensembl	CDS	747728	748064	0	-	1	gene_id "ENSRNOG00000066314"; gene_version "2"; transcript_id "ENSRNOT00000095190"; transcript_version "2"; exon_number "5"; gene_name "Bean1"; gene_source "ensembl"; gene_biotype "protein_coding"; transcript_name "Bean1-201"; transcript_source "ensembl"; transcript_biotype "protein_coding"; protein_id "ENSRNOP00000085069"; protein_version "1";
19	ensembl	CDS	747728	748064	0	-	1	gene_id "ENSRNOG00000066314"; gene_version "2"; transcript_id "ENSRNOT00000169800"; transcript_version "1"; exon_number "5"; gene_name "Bean1"; gene_source "ensembl"; gene_biotype "protein_coding"; transcript_name "Bean1-205"; transcript_source "ensembl"; transcript_biotype "protein_coding"; protein_id "ENSRNOP00000110676"; protein_version "1";
19	ensembl	CDS	747728	748064	0	-	1	gene_id "ENSRNOG00000066314"; gene_version "2"; transcript_id "ENSRNOT00000138075"; transcript_version "1"; exon_number "4"; gene_name "Bean1"; gene_source "ensembl"; gene_biotype "protein_coding"; transcript_name "Bean1-204"; transcript_source "ensembl"; transcript_biotype "protein_coding"; protein_id "ENSRNOP00000102400"; protein_version "1"; tag "Ensembl_canonical";
19	ensembl	exon	749794	749944	0	-	.	gene_id "ENSRNOG00000066314"; gene_version "2"; transcript_id "ENSRNOT00000112028"; transcript_version "2"; exon_number "6"; gene_name "Bean1"; gene_source "ensembl"; gene_biotype "protein_coding"; transcript_name "Bean1-203"; transcript_source "ensembl"; transcript_biotype "protein_coding"; exon_id "ENSRNOE00000126758"; exon_version "1";
19	ensembl	CDS	749794	749944	0	-	2	gene_id "ENSRNOG00000066314"; gene_version "2"; transcript_id "ENSRNOT00000112028"; transcript_version "2"; exon_number "6"; gene_name "Bean1"; gene_source "ensembl"; gene_biotype "protein_coding"; transcript_name "Bean1-203"; transcript_source "ensembl"; transcript_biotype "protein_coding"; protein_id "ENSRNOP00000083124"; protein_version "2";
19	ensembl	exon	749794	749944	0	-	.	gene_id "ENSRNOG00000066314"; gene_version "2"; transcript_id "ENSRNOT00000101901"; transcript_version "2"; exon_number "4"; gene_name "Bean1"; gene_source "ensembl"; gene_biotype "protein_coding"; transcript_name "Bean1-202"; transcript_source "ensembl"; transcript_biotype "protein_coding"; exon_id "ENSRNOE00000126758"; exon_version "1";
19	ensembl	CDS	749794	749944	0	-	2	gene_id "ENSRNOG00000066314"; gene_version "2"; transcript_id "ENSRNOT00000101901"; transcript_version "2"; exon_number "4"; gene_name "Bean1"; gene_source "ensembl"; gene_biotype "protein_coding"; transcript_name "Bean1-202"; transcript_source "ensembl"; transcript_biotype "protein_coding"; protein_id "ENSRNOP00000082959"; protein_version "2";
19	ensembl	exon	749794	749944	0	-	.	gene_id "ENSRNOG00000066314"; gene_version "2"; transcript_id "ENSRNOT00000095190"; transcript_version "2"; exon_number "4"; gene_name "Bean1"; gene_source "ensembl"; gene_biotype "protein_coding"; transcript_name "Bean1-201"; transcript_source "ensembl"; transcript_biotype "protein_coding"; exon_id "ENSRNOE00000126758"; exon_version "1";
19	ensembl	CDS	749794	749944	0	-	2	gene_id "ENSRNOG00000066314"; gene_version "2"; transcript_id "ENSRNOT00000095190"; transcript_version "2"; exon_number "4"; gene_name "Bean1"; gene_source "ensembl"; gene_biotype "protein_coding"; transcript_name "Bean1-201"; transcript_source "ensembl"; transcript_biotype "protein_coding"; protein_id "ENSRNOP00000085069"; protein_version "1";
19	ensembl	exon	749794	749944	0	-	.	gene_id "ENSRNOG00000066314"; gene_version "2"; transcript_id "ENSRNOT00000169800"; transcript_version "1"; exon_number "4"; gene_name "Bean1"; gene_source "ensembl"; gene_biotype "protein_coding"; transcript_name "Bean1-205"; transcript_source "ensembl"; transcript_biotype "protein_coding"; exon_id "ENSRNOE00000126758"; exon_version "1";
19	ensembl	CDS	749794	749944	0	-	2	gene_id "ENSRNOG00000066314"; gene_version "2"; transcript_id "ENSRNOT00000169800"; transcript_version "1"; exon_number "4"; gene_name "Bean1"; gene_source "ensembl"; gene_biotype "protein_coding"; transcript_name "Bean1-205"; transcript_source "ensembl"; transcript_biotype "protein_coding"; protein_id "ENSRNOP00000110676"; protein_version "1";
19	ensembl	exon	749794	749944	0	-	.	gene_id "ENSRNOG00000066314"; gene_version "2"; transcript_id "ENSRNOT00000138075"; transcript_version "1"; exon_number "3"; gene_name "Bean1"; gene_source "ensembl"; gene_biotype "protein_coding"; transcript_name "Bean1-204"; transcript_source "ensembl"; transcript_biotype "protein_coding"; exon_id "ENSRNOE00000126758"; exon_version "1"; tag "Ensembl_canonical";
19	ensembl	CDS	749794	749944	0	-	2	gene_id "ENSRNOG00000066314"; gene_version "2"; transcript_id "ENSRNOT00000138075"; transcript_version "1"; exon_number "3"; gene_name "Bean1"; gene_source "ensembl"; gene_biotype "protein_coding"; transcript_name "Bean1-204"; transcript_source "ensembl"; transcript_biotype "protein_coding"; protein_id "ENSRNOP00000102400"; protein_version "1"; tag "Ensembl_canonical";
19	ensembl	exon	753480	753740	0	-	.	gene_id "ENSRNOG00000066314"; gene_version "2"; transcript_id "ENSRNOT00000169800"; transcript_version "1"; exon_number "3"; gene_name "Bean1"; gene_source "ensembl"; gene_biotype "protein_coding"; transcript_name "Bean1-205"; transcript_source "ensembl"; transcript_biotype "protein_coding"; exon_id "ENSRNOE00000783742"; exon_version "1";
19	ensembl	CDS	753480	753740	0	-	2	gene_id "ENSRNOG00000066314"; gene_version "2"; transcript_id "ENSRNOT00000169800"; transcript_version "1"; exon_number "3"; gene_name "Bean1"; gene_source "ensembl"; gene_biotype "protein_coding"; transcript_name "Bean1-205"; transcript_source "ensembl"; transcript_biotype "protein_coding"; protein_id "ENSRNOP00000110676"; protein_version "1";
19	ensembl	exon	753480	753743	0	-	.	gene_id "ENSRNOG00000066314"; gene_version "2"; transcript_id "ENSRNOT00000112028"; transcript_version "2"; exon_number "5"; gene_name "Bean1"; gene_source "ensembl"; gene_biotype "protein_coding"; transcript_name "Bean1-203"; transcript_source "ensembl"; transcript_biotype "protein_coding"; exon_id "ENSRNOE00000456379"; exon_version "3";
19	ensembl	CDS	753480	753743	0	-	2	gene_id "ENSRNOG00000066314"; gene_version "2"; transcript_id "ENSRNOT00000112028"; transcript_version "2"; exon_number "5"; gene_name "Bean1"; gene_source "ensembl"; gene_biotype "protein_coding"; transcript_name "Bean1-203"; transcript_source "ensembl"; transcript_biotype "protein_coding"; protein_id "ENSRNOP00000083124"; protein_version "2";
19	ensembl	exon	753480	753743	0	-	.	gene_id "ENSRNOG00000066314"; gene_version "2"; transcript_id "ENSRNOT00000101901"; transcript_version "2"; exon_number "3"; gene_name "Bean1"; gene_source "ensembl"; gene_biotype "protein_coding"; transcript_name "Bean1-202"; transcript_source "ensembl"; transcript_biotype "protein_coding"; exon_id "ENSRNOE00000456379"; exon_version "3";
19	ensembl	CDS	753480	753743	0	-	2	gene_id "ENSRNOG00000066314"; gene_version "2"; transcript_id "ENSRNOT00000101901"; transcript_version "2"; exon_number "3"; gene_name "Bean1"; gene_source "ensembl"; gene_biotype "protein_coding"; transcript_name "Bean1-202"; transcript_source "ensembl"; transcript_biotype "protein_coding"; protein_id "ENSRNOP00000082959"; protein_version "2";
19	ensembl	exon	753480	753743	0	-	.	gene_id "ENSRNOG00000066314"; gene_version "2"; transcript_id "ENSRNOT00000095190"; transcript_version "2"; exon_number "3"; gene_name "Bean1"; gene_source "ensembl"; gene_biotype "protein_coding"; transcript_name "Bean1-201"; transcript_source "ensembl"; transcript_biotype "protein_coding"; exon_id "ENSRNOE00000456379"; exon_version "3";
19	ensembl	CDS	753480	753743	0	-	2	gene_id "ENSRNOG00000066314"; gene_version "2"; transcript_id "ENSRNOT00000095190"; transcript_version "2"; exon_number "3"; gene_name "Bean1"; gene_source "ensembl"; gene_biotype "protein_coding"; transcript_name "Bean1-201"; transcript_source "ensembl"; transcript_biotype "protein_coding"; protein_id "ENSRNOP00000085069"; protein_version "1";
19	ensembl	exon	753480	753743	0	-	.	gene_id "ENSRNOG00000066314"; gene_version "2"; transcript_id "ENSRNOT00000138075"; transcript_version "1"; exon_number "2"; gene_name "Bean1"; gene_source "ensembl"; gene_biotype "protein_coding"; transcript_name "Bean1-204"; transcript_source "ensembl"; transcript_biotype "protein_coding"; exon_id "ENSRNOE00000456379"; exon_version "3"; tag "Ensembl_canonical";
19	ensembl	CDS	753480	753743	0	-	2	gene_id "ENSRNOG00000066314"; gene_version "2"; transcript_id "ENSRNOT00000138075"; transcript_version "1"; exon_number "2"; gene_name "Bean1"; gene_source "ensembl"; gene_biotype "protein_coding"; transcript_name "Bean1-204"; transcript_source "ensembl"; transcript_biotype "protein_coding"; protein_id "ENSRNOP00000102400"; protein_version "1"; tag "Ensembl_canonical";
19	ensembl	CDS	767163	767181	0	-	0	gene_id "ENSRNOG00000066314"; gene_version "2"; transcript_id "ENSRNOT00000112028"; transcript_version "2"; exon_number "4"; gene_name "Bean1"; gene_source "ensembl"; gene_biotype "protein_coding"; transcript_name "Bean1-203"; transcript_source "ensembl"; transcript_biotype "protein_coding"; protein_id "ENSRNOP00000083124"; protein_version "2";
19	ensembl	exon	767163	767241	0	-	.	gene_id "ENSRNOG00000066314"; gene_version "2"; transcript_id "ENSRNOT00000112028"; transcript_version "2"; exon_number "4"; gene_name "Bean1"; gene_source "ensembl"; gene_biotype "protein_coding"; transcript_name "Bean1-203"; transcript_source "ensembl"; transcript_biotype "protein_coding"; exon_id "ENSRNOE00000697524"; exon_version "1";
19	ensembl	start_codon	767179	767181	0	-	0	gene_id "ENSRNOG00000066314"; gene_version "2"; transcript_id "ENSRNOT00000112028"; transcript_version "2"; exon_number "4"; gene_name "Bean1"; gene_source "ensembl"; gene_biotype "protein_coding"; transcript_name "Bean1-203"; transcript_source "ensembl"; transcript_biotype "protein_coding";
19	ensembl	five_prime_utr	767182	767241	0	-	.	gene_id "ENSRNOG00000066314"; gene_version "2"; transcript_id "ENSRNOT00000112028"; transcript_version "2"; gene_name "Bean1"; gene_source "ensembl"; gene_biotype "protein_coding"; transcript_name "Bean1-203"; transcript_source "ensembl"; transcript_biotype "protein_coding";
19	ensembl	exon	768021	768056	0	-	.	gene_id "ENSRNOG00000066314"; gene_version "2"; transcript_id "ENSRNOT00000112028"; transcript_version "2"; exon_number "3"; gene_name "Bean1"; gene_source "ensembl"; gene_biotype "protein_coding"; transcript_name "Bean1-203"; transcript_source "ensembl"; transcript_biotype "protein_coding"; exon_id "ENSRNOE00000690027"; exon_version "1";
19	ensembl	five_prime_utr	768021	768056	0	-	.	gene_id "ENSRNOG00000066314"; gene_version "2"; transcript_id "ENSRNOT00000112028"; transcript_version "2"; gene_name "Bean1"; gene_source "ensembl"; gene_biotype "protein_coding"; transcript_name "Bean1-203"; transcript_source "ensembl"; transcript_biotype "protein_coding";
19	ensembl	exon	768386	768468	0	-	.	gene_id "ENSRNOG00000066314"; gene_version "2"; transcript_id "ENSRNOT00000112028"; transcript_version "2"; exon_number "2"; gene_name "Bean1"; gene_source "ensembl"; gene_biotype "protein_coding"; transcript_name "Bean1-203"; transcript_source "ensembl"; transcript_biotype "protein_coding"; exon_id "ENSRNOE00000768173"; exon_version "1";
19	ensembl	five_prime_utr	768386	768468	0	-	.	gene_id "ENSRNOG00000066314"; gene_version "2"; transcript_id "ENSRNOT00000112028"; transcript_version "2"; gene_name "Bean1"; gene_source "ensembl"; gene_biotype "protein_coding"; transcript_name "Bean1-203"; transcript_source "ensembl"; transcript_biotype "protein_coding";
19	ensembl	CDS	781572	781596	0	-	0	gene_id "ENSRNOG00000066314"; gene_version "2"; transcript_id "ENSRNOT00000095190"; transcript_version "2"; exon_number "2"; gene_name "Bean1"; gene_source "ensembl"; gene_biotype "protein_coding"; transcript_name "Bean1-201"; transcript_source "ensembl"; transcript_biotype "protein_coding"; protein_id "ENSRNOP00000085069"; protein_version "1";
19	ensembl	CDS	781572	781596	0	-	0	gene_id "ENSRNOG00000066314"; gene_version "2"; transcript_id "ENSRNOT00000169800"; transcript_version "1"; exon_number "2"; gene_name "Bean1"; gene_source "ensembl"; gene_biotype "protein_coding"; transcript_name "Bean1-205"; transcript_source "ensembl"; transcript_biotype "protein_coding"; protein_id "ENSRNOP00000110676"; protein_version "1";
19	ensembl	exon	781572	781679	0	-	.	gene_id "ENSRNOG00000066314"; gene_version "2"; transcript_id "ENSRNOT00000112028"; transcript_version "2"; exon_number "1"; gene_name "Bean1"; gene_source "ensembl"; gene_biotype "protein_coding"; transcript_name "Bean1-203"; transcript_source "ensembl"; transcript_biotype "protein_coding"; exon_id "ENSRNOE00000813054"; exon_version "1";
19	ensembl	five_prime_utr	781572	781679	0	-	.	gene_id "ENSRNOG00000066314"; gene_version "2"; transcript_id "ENSRNOT00000112028"; transcript_version "2"; gene_name "Bean1"; gene_source "ensembl"; gene_biotype "protein_coding"; transcript_name "Bean1-203"; transcript_source "ensembl"; transcript_biotype "protein_coding";
19	ensembl	exon	781572	781679	0	-	.	gene_id "ENSRNOG00000066314"; gene_version "2"; transcript_id "ENSRNOT00000101901"; transcript_version "2"; exon_number "2"; gene_name "Bean1"; gene_source "ensembl"; gene_biotype "protein_coding"; transcript_name "Bean1-202"; transcript_source "ensembl"; transcript_biotype "protein_coding"; exon_id "ENSRNOE00000644571"; exon_version "1";
19	ensembl	CDS	781572	781679	0	-	2	gene_id "ENSRNOG00000066314"; gene_version "2"; transcript_id "ENSRNOT00000101901"; transcript_version "2"; exon_number "2"; gene_name "Bean1"; gene_source "ensembl"; gene_biotype "protein_coding"; transcript_name "Bean1-202"; transcript_source "ensembl"; transcript_biotype "protein_coding"; protein_id "ENSRNOP00000082959"; protein_version "2";
19	ensembl	exon	781572	781679	0	-	.	gene_id "ENSRNOG00000066314"; gene_version "2"; transcript_id "ENSRNOT00000095190"; transcript_version "2"; exon_number "2"; gene_name "Bean1"; gene_source "ensembl"; gene_biotype "protein_coding"; transcript_name "Bean1-201"; transcript_source "ensembl"; transcript_biotype "protein_coding"; exon_id "ENSRNOE00000662789"; exon_version "1";
19	ensembl	exon	781572	781679	0	-	.	gene_id "ENSRNOG00000066314"; gene_version "2"; transcript_id "ENSRNOT00000169800"; transcript_version "1"; exon_number "2"; gene_name "Bean1"; gene_source "ensembl"; gene_biotype "protein_coding"; transcript_name "Bean1-205"; transcript_source "ensembl"; transcript_biotype "protein_coding"; exon_id "ENSRNOE00000662789"; exon_version "1";
19	ensembl	start_codon	781594	781596	0	-	0	gene_id "ENSRNOG00000066314"; gene_version "2"; transcript_id "ENSRNOT00000095190"; transcript_version "2"; exon_number "2"; gene_name "Bean1"; gene_source "ensembl"; gene_biotype "protein_coding"; transcript_name "Bean1-201"; transcript_source "ensembl"; transcript_biotype "protein_coding";
19	ensembl	start_codon	781594	781596	0	-	0	gene_id "ENSRNOG00000066314"; gene_version "2"; transcript_id "ENSRNOT00000169800"; transcript_version "1"; exon_number "2"; gene_name "Bean1"; gene_source "ensembl"; gene_biotype "protein_coding"; transcript_name "Bean1-205"; transcript_source "ensembl"; transcript_biotype "protein_coding";
19	ensembl	five_prime_utr	781597	781679	0	-	.	gene_id "ENSRNOG00000066314"; gene_version "2"; transcript_id "ENSRNOT00000095190"; transcript_version "2"; gene_name "Bean1"; gene_source "ensembl"; gene_biotype "protein_coding"; transcript_name "Bean1-201"; transcript_source "ensembl"; transcript_biotype "protein_coding";
19	ensembl	five_prime_utr	781597	781679	0	-	.	gene_id "ENSRNOG00000066314"; gene_version "2"; transcript_id "ENSRNOT00000169800"; transcript_version "1"; gene_name "Bean1"; gene_source "ensembl"; gene_biotype "protein_coding"; transcript_name "Bean1-205"; transcript_source "ensembl"; transcript_biotype "protein_coding";
19	ensembl	CDS	781756	781927	0	-	0	gene_id "ENSRNOG00000066314"; gene_version "2"; transcript_id "ENSRNOT00000101901"; transcript_version "2"; exon_number "1"; gene_name "Bean1"; gene_source "ensembl"; gene_biotype "protein_coding"; transcript_name "Bean1-202"; transcript_source "ensembl"; transcript_biotype "protein_coding"; protein_id "ENSRNOP00000082959"; protein_version "2";
19	ensembl	exon	781756	782130	0	-	.	gene_id "ENSRNOG00000066314"; gene_version "2"; transcript_id "ENSRNOT00000101901"; transcript_version "2"; exon_number "1"; gene_name "Bean1"; gene_source "ensembl"; gene_biotype "protein_coding"; transcript_name "Bean1-202"; transcript_source "ensembl"; transcript_biotype "protein_coding"; exon_id "ENSRNOE00000775091"; exon_version "1";
19	ensembl	start_codon	781925	781927	0	-	0	gene_id "ENSRNOG00000066314"; gene_version "2"; transcript_id "ENSRNOT00000101901"; transcript_version "2"; exon_number "1"; gene_name "Bean1"; gene_source "ensembl"; gene_biotype "protein_coding"; transcript_name "Bean1-202"; transcript_source "ensembl"; transcript_biotype "protein_coding";
19	ensembl	five_prime_utr	781928	782130	0	-	.	gene_id "ENSRNOG00000066314"; gene_version "2"; transcript_id "ENSRNOT00000101901"; transcript_version "2"; gene_name "Bean1"; gene_source "ensembl"; gene_biotype "protein_coding"; transcript_name "Bean1-202"; transcript_source "ensembl"; transcript_biotype "protein_coding";
19	ensembl	exon	791864	792045	0	-	.	gene_id "ENSRNOG00000066314"; gene_version "2"; transcript_id "ENSRNOT00000095190"; transcript_version "2"; exon_number "1"; gene_name "Bean1"; gene_source "ensembl"; gene_biotype "protein_coding"; transcript_name "Bean1-201"; transcript_source "ensembl"; transcript_biotype "protein_coding"; exon_id "ENSRNOE00000689574"; exon_version "1";
19	ensembl	five_prime_utr	791864	792045	0	-	.	gene_id "ENSRNOG00000066314"; gene_version "2"; transcript_id "ENSRNOT00000095190"; transcript_version "2"; gene_name "Bean1"; gene_source "ensembl"; gene_biotype "protein_coding"; transcript_name "Bean1-201"; transcript_source "ensembl"; transcript_biotype "protein_coding";
19	ensembl	CDS	792456	792840	0	-	0	gene_id "ENSRNOG00000066314"; gene_version "2"; transcript_id "ENSRNOT00000138075"; transcript_version "1"; exon_number "1"; gene_name "Bean1"; gene_source "ensembl"; gene_biotype "protein_coding"; transcript_name "Bean1-204"; transcript_source "ensembl"; transcript_biotype "protein_coding"; protein_id "ENSRNOP00000102400"; protein_version "1"; tag "Ensembl_canonical";
19	ensembl	exon	792456	792853	0	-	.	gene_id "ENSRNOG00000066314"; gene_version "2"; transcript_id "ENSRNOT00000169800"; transcript_version "1"; exon_number "1"; gene_name "Bean1"; gene_source "ensembl"; gene_biotype "protein_coding"; transcript_name "Bean1-205"; transcript_source "ensembl"; transcript_biotype "protein_coding"; exon_id "ENSRNOE00000765911"; exon_version "1";
19	ensembl	five_prime_utr	792456	792853	0	-	.	gene_id "ENSRNOG00000066314"; gene_version "2"; transcript_id "ENSRNOT00000169800"; transcript_version "1"; gene_name "Bean1"; gene_source "ensembl"; gene_biotype "protein_coding"; transcript_name "Bean1-205"; transcript_source "ensembl"; transcript_biotype "protein_coding";
19	ensembl	exon	792456	793039	0	-	.	gene_id "ENSRNOG00000066314"; gene_version "2"; transcript_id "ENSRNOT00000138075"; transcript_version "1"; exon_number "1"; gene_name "Bean1"; gene_source "ensembl"; gene_biotype "protein_coding"; transcript_name "Bean1-204"; transcript_source "ensembl"; transcript_biotype "protein_coding"; exon_id "ENSRNOE00000762477"; exon_version "1"; tag "Ensembl_canonical";
19	ensembl	five_prime_utr	792841	793039	0	-	.	gene_id "ENSRNOG00000066314"; gene_version "2"; transcript_id "ENSRNOT00000138075"; transcript_version "1"; gene_name "Bean1"; gene_source "ensembl"; gene_biotype "protein_coding"; transcript_name "Bean1-204"; transcript_source "ensembl"; transcript_biotype "protein_coding"; tag "Ensembl_canonical";
19	ensembl	three_prime_utr	822464	823464	0	-	.	gene_id "ENSRNOG00000013324"; gene_version "8"; transcript_id "ENSRNOT00000017983"; transcript_version "8"; gene_name "Cdh5"; gene_source "ensembl"; gene_biotype "protein_coding"; transcript_name "Cdh5-201"; transcript_source "ensembl"; transcript_biotype "protein_coding"; tag "Ensembl_canonical";
19	ensembl	exon	822464	823985	0	-	.	gene_id "ENSRNOG00000013324"; gene_version "8"; transcript_id "ENSRNOT00000017983"; transcript_version "8"; exon_number "12"; gene_name "Cdh5"; gene_source "ensembl"; gene_biotype "protein_coding"; transcript_name "Cdh5-201"; transcript_source "ensembl"; transcript_biotype "protein_coding"; exon_id "ENSRNOE00000128111"; exon_version "6"; tag "Ensembl_canonical";
19	ensembl	gene	822464	860822	0	-	.	gene_id "ENSRNOG00000013324"; gene_version "8"; gene_name "Cdh5"; gene_source "ensembl"; gene_biotype "protein_coding";
19	ensembl	transcript	822464	860822	0	-	.	gene_id "ENSRNOG00000013324"; gene_version "8"; transcript_id "ENSRNOT00000017983"; transcript_version "8"; gene_name "Cdh5"; gene_source "ensembl"; gene_biotype "protein_coding"; transcript_name "Cdh5-201"; transcript_source "ensembl"; transcript_biotype "protein_coding"; tag "Ensembl_canonical";
19	sraer114_es	exon	823194	823982	502.955861880512	-	.	gene_id "ENSRNOG00000013324"; transcript_id "ENSRNOG00000013324_tx_1"; exon_id "19_823194_823982_-"; exonnum "12"; txlen "2663";
19	sraer114_es	exon	823194	823982	4.46239123774405	-	.	gene_id "ENSRNOG00000013324"; transcript_id "ENSRNOG00000013324_tx_2"; exon_id "19_823194_823982_-"; exonnum "12"; txlen "2715";
19	ensembl	stop_codon	823465	823467	0	-	0	gene_id "ENSRNOG00000013324"; gene_version "8"; transcript_id "ENSRNOT00000017983"; transcript_version "8"; exon_number "12"; gene_name "Cdh5"; gene_source "ensembl"; gene_biotype "protein_coding"; transcript_name "Cdh5-201"; transcript_source "ensembl"; transcript_biotype "protein_coding"; tag "Ensembl_canonical";
19	ensembl	CDS	823468	823985	0	-	2	gene_id "ENSRNOG00000013324"; gene_version "8"; transcript_id "ENSRNOT00000017983"; transcript_version "8"; exon_number "12"; gene_name "Cdh5"; gene_source "ensembl"; gene_biotype "protein_coding"; transcript_name "Cdh5-201"; transcript_source "ensembl"; transcript_biotype "protein_coding"; protein_id "ENSRNOP00000017983"; protein_version "8"; tag "Ensembl_canonical";
19	ensembl	exon	825529	825774	0	-	.	gene_id "ENSRNOG00000013324"; gene_version "8"; transcript_id "ENSRNOT00000017983"; transcript_version "8"; exon_number "11"; gene_name "Cdh5"; gene_source "ensembl"; gene_biotype "protein_coding"; transcript_name "Cdh5-201"; transcript_source "ensembl"; transcript_biotype "protein_coding"; exon_id "ENSRNOE00000128003"; exon_version "1"; tag "Ensembl_canonical";
19	ensembl	CDS	825529	825774	0	-	2	gene_id "ENSRNOG00000013324"; gene_version "8"; transcript_id "ENSRNOT00000017983"; transcript_version "8"; exon_number "11"; gene_name "Cdh5"; gene_source "ensembl"; gene_biotype "protein_coding"; transcript_name "Cdh5-201"; transcript_source "ensembl"; transcript_biotype "protein_coding"; protein_id "ENSRNOP00000017983"; protein_version "8"; tag "Ensembl_canonical";
19	ENSEMBL114_rn	exon	825529	825774	502.955861880512	-	.	gene_id "ENSRNOG00000013324"; transcript_id "ENSRNOG00000013324_tx_1"; exon_id "19_825529_825774_-"; exonnum "11"; txlen "2663";
19	ENSEMBL114_rn	exon	825529	825774	4.46239123774405	-	.	gene_id "ENSRNOG00000013324"; transcript_id "ENSRNOG00000013324_tx_2"; exon_id "19_825529_825774_-"; exonnum "11"; txlen "2715";
19	ensembl	exon	827385	827493	0	-	.	gene_id "ENSRNOG00000013324"; gene_version "8"; transcript_id "ENSRNOT00000017983"; transcript_version "8"; exon_number "10"; gene_name "Cdh5"; gene_source "ensembl"; gene_biotype "protein_coding"; transcript_name "Cdh5-201"; transcript_source "ensembl"; transcript_biotype "protein_coding"; exon_id "ENSRNOE00000127900"; exon_version "1"; tag "Ensembl_canonical";
19	ensembl	CDS	827385	827493	0	-	0	gene_id "ENSRNOG00000013324"; gene_version "8"; transcript_id "ENSRNOT00000017983"; transcript_version "8"; exon_number "10"; gene_name "Cdh5"; gene_source "ensembl"; gene_biotype "protein_coding"; transcript_name "Cdh5-201"; transcript_source "ensembl"; transcript_biotype "protein_coding"; protein_id "ENSRNOP00000017983"; protein_version "8"; tag "Ensembl_canonical";
19	ENSEMBL114_rn	exon	827385	827493	502.955861880512	-	.	gene_id "ENSRNOG00000013324"; transcript_id "ENSRNOG00000013324_tx_1"; exon_id "19_827385_827493_-"; exonnum "10"; txlen "2663";
19	ENSEMBL114_rn	exon	827385	827493	4.46239123774405	-	.	gene_id "ENSRNOG00000013324"; transcript_id "ENSRNOG00000013324_tx_2"; exon_id "19_827385_827493_-"; exonnum "10"; txlen "2715";
19	ensembl	exon	827835	827959	0	-	.	gene_id "ENSRNOG00000013324"; gene_version "8"; transcript_id "ENSRNOT00000017983"; transcript_version "8"; exon_number "9"; gene_name "Cdh5"; gene_source "ensembl"; gene_biotype "protein_coding"; transcript_name "Cdh5-201"; transcript_source "ensembl"; transcript_biotype "protein_coding"; exon_id "ENSRNOE00000127794"; exon_version "3"; tag "Ensembl_canonical";
19	ensembl	CDS	827835	827959	0	-	2	gene_id "ENSRNOG00000013324"; gene_version "8"; transcript_id "ENSRNOT00000017983"; transcript_version "8"; exon_number "9"; gene_name "Cdh5"; gene_source "ensembl"; gene_biotype "protein_coding"; transcript_name "Cdh5-201"; transcript_source "ensembl"; transcript_biotype "protein_coding"; protein_id "ENSRNOP00000017983"; protein_version "8"; tag "Ensembl_canonical";
19	ENSEMBL114_rn	exon	827835	827959	502.955861880512	-	.	gene_id "ENSRNOG00000013324"; transcript_id "ENSRNOG00000013324_tx_1"; exon_id "19_827835_827959_-"; exonnum "9"; txlen "2663";
19	ENSEMBL114_rn	exon	827835	827959	4.46239123774405	-	.	gene_id "ENSRNOG00000013324"; transcript_id "ENSRNOG00000013324_tx_2"; exon_id "19_827835_827959_-"; exonnum "9"; txlen "2715";
19	ensembl	exon	828909	829051	0	-	.	gene_id "ENSRNOG00000013324"; gene_version "8"; transcript_id "ENSRNOT00000017983"; transcript_version "8"; exon_number "8"; gene_name "Cdh5"; gene_source "ensembl"; gene_biotype "protein_coding"; transcript_name "Cdh5-201"; transcript_source "ensembl"; transcript_biotype "protein_coding"; exon_id "ENSRNOE00000127568"; exon_version "1"; tag "Ensembl_canonical";
19	ensembl	CDS	828909	829051	0	-	1	gene_id "ENSRNOG00000013324"; gene_version "8"; transcript_id "ENSRNOT00000017983"; transcript_version "8"; exon_number "8"; gene_name "Cdh5"; gene_source "ensembl"; gene_biotype "protein_coding"; transcript_name "Cdh5-201"; transcript_source "ensembl"; transcript_biotype "protein_coding"; protein_id "ENSRNOP00000017983"; protein_version "8"; tag "Ensembl_canonical";
19	ENSEMBL114_rn	exon	828909	829051	502.955861880512	-	.	gene_id "ENSRNOG00000013324"; transcript_id "ENSRNOG00000013324_tx_1"; exon_id "19_828909_829051_-"; exonnum "8"; txlen "2663";
19	ENSEMBL114_rn	exon	828909	829051	4.46239123774405	-	.	gene_id "ENSRNOG00000013324"; transcript_id "ENSRNOG00000013324_tx_2"; exon_id "19_828909_829051_-"; exonnum "8"; txlen "2715";
19	ensembl	exon	832586	832836	0	-	.	gene_id "ENSRNOG00000013324"; gene_version "8"; transcript_id "ENSRNOT00000017983"; transcript_version "8"; exon_number "7"; gene_name "Cdh5"; gene_source "ensembl"; gene_biotype "protein_coding"; transcript_name "Cdh5-201"; transcript_source "ensembl"; transcript_biotype "protein_coding"; exon_id "ENSRNOE00000127474"; exon_version "1"; tag "Ensembl_canonical";
19	ensembl	CDS	832586	832836	0	-	0	gene_id "ENSRNOG00000013324"; gene_version "8"; transcript_id "ENSRNOT00000017983"; transcript_version "8"; exon_number "7"; gene_name "Cdh5"; gene_source "ensembl"; gene_biotype "protein_coding"; transcript_name "Cdh5-201"; transcript_source "ensembl"; transcript_biotype "protein_coding"; protein_id "ENSRNOP00000017983"; protein_version "8"; tag "Ensembl_canonical";
19	ENSEMBL114_rn	exon	832586	832836	502.955861880512	-	.	gene_id "ENSRNOG00000013324"; transcript_id "ENSRNOG00000013324_tx_1"; exon_id "19_832586_832836_-"; exonnum "7"; txlen "2663";
19	ENSEMBL114_rn	exon	832586	832836	4.46239123774405	-	.	gene_id "ENSRNOG00000013324"; transcript_id "ENSRNOG00000013324_tx_2"; exon_id "19_832586_832836_-"; exonnum "7"; txlen "2715";
19	ensembl	exon	834212	834399	0	-	.	gene_id "ENSRNOG00000013324"; gene_version "8"; transcript_id "ENSRNOT00000017983"; transcript_version "8"; exon_number "6"; gene_name "Cdh5"; gene_source "ensembl"; gene_biotype "protein_coding"; transcript_name "Cdh5-201"; transcript_source "ensembl"; transcript_biotype "protein_coding"; exon_id "ENSRNOE00000127371"; exon_version "1"; tag "Ensembl_canonical";
19	ensembl	CDS	834212	834399	0	-	2	gene_id "ENSRNOG00000013324"; gene_version "8"; transcript_id "ENSRNOT00000017983"; transcript_version "8"; exon_number "6"; gene_name "Cdh5"; gene_source "ensembl"; gene_biotype "protein_coding"; transcript_name "Cdh5-201"; transcript_source "ensembl"; transcript_biotype "protein_coding"; protein_id "ENSRNOP00000017983"; protein_version "8"; tag "Ensembl_canonical";
19	ENSEMBL114_rn	exon	834212	834399	502.955861880512	-	.	gene_id "ENSRNOG00000013324"; transcript_id "ENSRNOG00000013324_tx_1"; exon_id "19_834212_834399_-"; exonnum "6"; txlen "2663";
19	ENSEMBL114_rn	exon	834212	834399	4.46239123774405	-	.	gene_id "ENSRNOG00000013324"; transcript_id "ENSRNOG00000013324_tx_2"; exon_id "19_834212_834399_-"; exonnum "6"; txlen "2715";
19	ensembl	exon	835473	835637	0	-	.	gene_id "ENSRNOG00000013324"; gene_version "8"; transcript_id "ENSRNOT00000017983"; transcript_version "8"; exon_number "5"; gene_name "Cdh5"; gene_source "ensembl"; gene_biotype "protein_coding"; transcript_name "Cdh5-201"; transcript_source "ensembl"; transcript_biotype "protein_coding"; exon_id "ENSRNOE00000127274"; exon_version "1"; tag "Ensembl_canonical";
19	ensembl	CDS	835473	835637	0	-	2	gene_id "ENSRNOG00000013324"; gene_version "8"; transcript_id "ENSRNOT00000017983"; transcript_version "8"; exon_number "5"; gene_name "Cdh5"; gene_source "ensembl"; gene_biotype "protein_coding"; transcript_name "Cdh5-201"; transcript_source "ensembl"; transcript_biotype "protein_coding"; protein_id "ENSRNOP00000017983"; protein_version "8"; tag "Ensembl_canonical";
19	ENSEMBL114_rn	exon	835473	835637	502.955861880512	-	.	gene_id "ENSRNOG00000013324"; transcript_id "ENSRNOG00000013324_tx_1"; exon_id "19_835473_835637_-"; exonnum "5"; txlen "2663";
19	ENSEMBL114_rn	exon	835473	835637	4.46239123774405	-	.	gene_id "ENSRNOG00000013324"; transcript_id "ENSRNOG00000013324_tx_2"; exon_id "19_835473_835637_-"; exonnum "5"; txlen "2715";
19	ensembl	exon	837059	837175	0	-	.	gene_id "ENSRNOG00000013324"; gene_version "8"; transcript_id "ENSRNOT00000017983"; transcript_version "8"; exon_number "4"; gene_name "Cdh5"; gene_source "ensembl"; gene_biotype "protein_coding"; transcript_name "Cdh5-201"; transcript_source "ensembl"; transcript_biotype "protein_coding"; exon_id "ENSRNOE00000127166"; exon_version "1"; tag "Ensembl_canonical";
19	ensembl	CDS	837059	837175	0	-	2	gene_id "ENSRNOG00000013324"; gene_version "8"; transcript_id "ENSRNOT00000017983"; transcript_version "8"; exon_number "4"; gene_name "Cdh5"; gene_source "ensembl"; gene_biotype "protein_coding"; transcript_name "Cdh5-201"; transcript_source "ensembl"; transcript_biotype "protein_coding"; protein_id "ENSRNOP00000017983"; protein_version "8"; tag "Ensembl_canonical";
19	ENSEMBL114_rn	exon	837059	837175	502.955861880512	-	.	gene_id "ENSRNOG00000013324"; transcript_id "ENSRNOG00000013324_tx_1"; exon_id "19_837059_837175_-"; exonnum "4"; txlen "2663";
19	ENSEMBL114_rn	exon	837059	837175	4.46239123774405	-	.	gene_id "ENSRNOG00000013324"; transcript_id "ENSRNOG00000013324_tx_2"; exon_id "19_837059_837175_-"; exonnum "4"; txlen "2715";
19	ensembl	exon	837983	838271	0	-	.	gene_id "ENSRNOG00000013324"; gene_version "8"; transcript_id "ENSRNOT00000017983"; transcript_version "8"; exon_number "3"; gene_name "Cdh5"; gene_source "ensembl"; gene_biotype "protein_coding"; transcript_name "Cdh5-201"; transcript_source "ensembl"; transcript_biotype "protein_coding"; exon_id "ENSRNOE00000417113"; exon_version "2"; tag "Ensembl_canonical";
19	ensembl	CDS	837983	838271	0	-	0	gene_id "ENSRNOG00000013324"; gene_version "8"; transcript_id "ENSRNOT00000017983"; transcript_version "8"; exon_number "3"; gene_name "Cdh5"; gene_source "ensembl"; gene_biotype "protein_coding"; transcript_name "Cdh5-201"; transcript_source "ensembl"; transcript_biotype "protein_coding"; protein_id "ENSRNOP00000017983"; protein_version "8"; tag "Ensembl_canonical";
19	ENSEMBL114_rn	exon	837983	838271	502.955861880512	-	.	gene_id "ENSRNOG00000013324"; transcript_id "ENSRNOG00000013324_tx_1"; exon_id "19_837983_838271_-"; exonnum "3"; txlen "2663";
19	ENSEMBL114_rn	exon	837983	838271	4.46239123774405	-	.	gene_id "ENSRNOG00000013324"; transcript_id "ENSRNOG00000013324_tx_2"; exon_id "19_837983_838271_-"; exonnum "3"; txlen "2715";
19	ensembl	CDS	849357	849536	0	-	0	gene_id "ENSRNOG00000013324"; gene_version "8"; transcript_id "ENSRNOT00000017983"; transcript_version "8"; exon_number "2"; gene_name "Cdh5"; gene_source "ensembl"; gene_biotype "protein_coding"; transcript_name "Cdh5-201"; transcript_source "ensembl"; transcript_biotype "protein_coding"; protein_id "ENSRNOP00000017983"; protein_version "8"; tag "Ensembl_canonical";
19	ensembl	exon	849357	849555	0	-	.	gene_id "ENSRNOG00000013324"; gene_version "8"; transcript_id "ENSRNOT00000017983"; transcript_version "8"; exon_number "2"; gene_name "Cdh5"; gene_source "ensembl"; gene_biotype "protein_coding"; transcript_name "Cdh5-201"; transcript_source "ensembl"; transcript_biotype "protein_coding"; exon_id "ENSRNOE00000612679"; exon_version "1"; tag "Ensembl_canonical";
19	ENSEMBL114_rn	exon	849357	849555	502.955861880512	-	.	gene_id "ENSRNOG00000013324"; transcript_id "ENSRNOG00000013324_tx_1"; exon_id "19_849357_849555_-"; exonnum "2"; txlen "2663";
19	ENSEMBL114_rn	exon	849357	849555	4.46239123774405	-	.	gene_id "ENSRNOG00000013324"; transcript_id "ENSRNOG00000013324_tx_2"; exon_id "19_849357_849555_-"; exonnum "2"; txlen "2715";
19	ensembl	start_codon	849534	849536	0	-	0	gene_id "ENSRNOG00000013324"; gene_version "8"; transcript_id "ENSRNOT00000017983"; transcript_version "8"; exon_number "2"; gene_name "Cdh5"; gene_source "ensembl"; gene_biotype "protein_coding"; transcript_name "Cdh5-201"; transcript_source "ensembl"; transcript_biotype "protein_coding"; tag "Ensembl_canonical";
19	ensembl	five_prime_utr	849537	849555	0	-	.	gene_id "ENSRNOG00000013324"; gene_version "8"; transcript_id "ENSRNOT00000017983"; transcript_version "8"; gene_name "Cdh5"; gene_source "ensembl"; gene_biotype "protein_coding"; transcript_name "Cdh5-201"; transcript_source "ensembl"; transcript_biotype "protein_coding"; tag "Ensembl_canonical";
19	sraer114_ss	exon	850980	851073	4.46239123774405	-	.	gene_id "ENSRNOG00000013324"; transcript_id "ENSRNOG00000013324_tx_2"; exon_id "19_850980_851073_-"; exonnum "1"; txlen "2715";
19	ensembl	exon	860781	860822	0	-	.	gene_id "ENSRNOG00000013324"; gene_version "8"; transcript_id "ENSRNOT00000017983"; transcript_version "8"; exon_number "1"; gene_name "Cdh5"; gene_source "ensembl"; gene_biotype "protein_coding"; transcript_name "Cdh5-201"; transcript_source "ensembl"; transcript_biotype "protein_coding"; exon_id "ENSRNOE00000565532"; exon_version "1"; tag "Ensembl_canonical";
19	ensembl	five_prime_utr	860781	860822	0	-	.	gene_id "ENSRNOG00000013324"; gene_version "8"; transcript_id "ENSRNOT00000017983"; transcript_version "8"; gene_name "Cdh5"; gene_source "ensembl"; gene_biotype "protein_coding"; transcript_name "Cdh5-201"; transcript_source "ensembl"; transcript_biotype "protein_coding"; tag "Ensembl_canonical";
19	ENSEMBL114_rn	exon	860781	860822	502.955861880512	-	.	gene_id "ENSRNOG00000013324"; transcript_id "ENSRNOG00000013324_tx_1"; exon_id "19_860781_860822_-"; exonnum "1"; txlen "2663";
19	sraer114_es	exon	899681	900282	0.0307867577770028	-	.	gene_id "sraer114_gene_64895"; transcript_id "sraer114_gene_64895_tx_1"; exon_id "19_899681_900282_-"; exonnum "2"; txlen "813";
19	sraer114_ss	exon	900812	901022	0.0307867577770028	-	.	gene_id "sraer114_gene_64895"; transcript_id "sraer114_gene_64895_tx_1"; exon_id "19_900812_901022_-"; exonnum "1"; txlen "813";
19	sraer114_es	exon	1205815	1205927	0.193797476150975	-	.	gene_id "sraer114_gene_56745"; transcript_id "sraer114_gene_56745_tx_10"; exon_id "19_1205815_1205927_-"; exonnum "8"; txlen "865";
19	sraer114_es	exon	1205815	1205927	0.193797476150975	-	.	gene_id "sraer114_gene_56745"; transcript_id "sraer114_gene_56745_tx_11"; exon_id "19_1205815_1205927_-"; exonnum "8"; txlen "878";
19	sraer114_es	exon	1205815	1205927	0.193797476150975	-	.	gene_id "sraer114_gene_56745"; transcript_id "sraer114_gene_56745_tx_12"; exon_id "19_1205815_1205927_-"; exonnum "7"; txlen "816";
19	sraer114_es	exon	1205815	1205927	0.193797476150975	-	.	gene_id "sraer114_gene_56745"; transcript_id "sraer114_gene_56745_tx_13"; exon_id "19_1205815_1205927_-"; exonnum "7"; txlen "829";
19	sraer114_es	exon	1205815	1205927	0.02060806881825	-	.	gene_id "sraer114_gene_56745"; transcript_id "sraer114_gene_56745_tx_37"; exon_id "19_1205815_1205927_-"; exonnum "9"; txlen "949";
19	sraer114_es	exon	1205815	1205927	0.02060806881825	-	.	gene_id "sraer114_gene_56745"; transcript_id "sraer114_gene_56745_tx_38"; exon_id "19_1205815_1205927_-"; exonnum "9"; txlen "962";
19	sraer114_mid	exon	1214747	1214873	0.193797476150975	-	.	gene_id "sraer114_gene_56745"; transcript_id "sraer114_gene_56745_tx_10"; exon_id "19_1214747_1214873_-"; exonnum "7"; txlen "865";
19	sraer114_mid	exon	1214747	1214873	0.193797476150975	-	.	gene_id "sraer114_gene_56745"; transcript_id "sraer114_gene_56745_tx_11"; exon_id "19_1214747_1214873_-"; exonnum "7"; txlen "878";
19	sraer114_mid	exon	1214747	1214873	0.193797476150975	-	.	gene_id "sraer114_gene_56745"; transcript_id "sraer114_gene_56745_tx_12"; exon_id "19_1214747_1214873_-"; exonnum "6"; txlen "816";
19	sraer114_mid	exon	1214747	1214873	0.193797476150975	-	.	gene_id "sraer114_gene_56745"; transcript_id "sraer114_gene_56745_tx_13"; exon_id "19_1214747_1214873_-"; exonnum "6"; txlen "829";
19	sraer114_mid	exon	1214747	1214873	0.02060806881825	-	.	gene_id "sraer114_gene_56745"; transcript_id "sraer114_gene_56745_tx_37"; exon_id "19_1214747_1214873_-"; exonnum "8"; txlen "949";
19	sraer114_mid	exon	1214747	1214873	0.02060806881825	-	.	gene_id "sraer114_gene_56745"; transcript_id "sraer114_gene_56745_tx_38"; exon_id "19_1214747_1214873_-"; exonnum "8"; txlen "962";
19	sraer114_mid	exon	1216057	1216251	0.193797476150975	-	.	gene_id "sraer114_gene_56745"; transcript_id "sraer114_gene_56745_tx_10"; exon_id "19_1216057_1216251_-"; exonnum "6"; txlen "865";
19	sraer114_mid	exon	1216057	1216251	0.193797476150975	-	.	gene_id "sraer114_gene_56745"; transcript_id "sraer114_gene_56745_tx_11"; exon_id "19_1216057_1216251_-"; exonnum "6"; txlen "878";
19	sraer114_mid	exon	1216057	1216251	0.193797476150975	-	.	gene_id "sraer114_gene_56745"; transcript_id "sraer114_gene_56745_tx_12"; exon_id "19_1216057_1216251_-"; exonnum "5"; txlen "816";
19	sraer114_mid	exon	1216057	1216251	0.193797476150975	-	.	gene_id "sraer114_gene_56745"; transcript_id "sraer114_gene_56745_tx_13"; exon_id "19_1216057_1216251_-"; exonnum "5"; txlen "829";
19	sraer114_mid	exon	1216057	1216251	0.02060806881825	-	.	gene_id "sraer114_gene_56745"; transcript_id "sraer114_gene_56745_tx_37"; exon_id "19_1216057_1216251_-"; exonnum "7"; txlen "949";
19	sraer114_mid	exon	1216057	1216251	0.02060806881825	-	.	gene_id "sraer114_gene_56745"; transcript_id "sraer114_gene_56745_tx_38"; exon_id "19_1216057_1216251_-"; exonnum "7"; txlen "962";
19	sraer114_mid	exon	1216494	1216569	0.193797476150975	-	.	gene_id "sraer114_gene_56745"; transcript_id "sraer114_gene_56745_tx_10"; exon_id "19_1216494_1216569_-"; exonnum "5"; txlen "865";
19	sraer114_mid	exon	1216494	1216569	0.193797476150975	-	.	gene_id "sraer114_gene_56745"; transcript_id "sraer114_gene_56745_tx_11"; exon_id "19_1216494_1216569_-"; exonnum "5"; txlen "878";
19	sraer114_mid	exon	1216494	1216569	0.193797476150975	-	.	gene_id "sraer114_gene_56745"; transcript_id "sraer114_gene_56745_tx_12"; exon_id "19_1216494_1216569_-"; exonnum "4"; txlen "816";
19	sraer114_mid	exon	1216494	1216569	0.193797476150975	-	.	gene_id "sraer114_gene_56745"; transcript_id "sraer114_gene_56745_tx_13"; exon_id "19_1216494_1216569_-"; exonnum "4"; txlen "829";
19	sraer114_mid	exon	1216494	1216569	0.02060806881825	-	.	gene_id "sraer114_gene_56745"; transcript_id "sraer114_gene_56745_tx_37"; exon_id "19_1216494_1216569_-"; exonnum "6"; txlen "949";
19	sraer114_mid	exon	1216494	1216569	0.02060806881825	-	.	gene_id "sraer114_gene_56745"; transcript_id "sraer114_gene_56745_tx_38"; exon_id "19_1216494_1216569_-"; exonnum "6"; txlen "962";
19	sraer114_es	exon	1240933	1241323	0.0869373136326619	-	.	gene_id "sraer114_gene_56745"; transcript_id "sraer114_gene_56745_tx_19"; exon_id "19_1240933_1241323_-"; exonnum "5"; txlen "745";
19	sraer114_es	exon	1240933	1241323	0.0869373136326619	-	.	gene_id "sraer114_gene_56745"; transcript_id "sraer114_gene_56745_tx_21"; exon_id "19_1240933_1241323_-"; exonnum "5"; txlen "758";
19	sraer114_es	exon	1240933	1241323	0.0869373136326619	-	.	gene_id "sraer114_gene_56745"; transcript_id "sraer114_gene_56745_tx_22"; exon_id "19_1240933_1241323_-"; exonnum "4"; txlen "696";
19	sraer114_es	exon	1240933	1241323	0.0869373136326619	-	.	gene_id "sraer114_gene_56745"; transcript_id "sraer114_gene_56745_tx_24"; exon_id "19_1240933_1241323_-"; exonnum "4"; txlen "709";
19	sraer114_es	exon	1240933	1241323	0.0561736069400685	-	.	gene_id "sraer114_gene_56745"; transcript_id "sraer114_gene_56745_tx_35"; exon_id "19_1240933_1241323_-"; exonnum "5"; txlen "778";
19	sraer114_es	exon	1240933	1241323	0.0561736069400685	-	.	gene_id "sraer114_gene_56745"; transcript_id "sraer114_gene_56745_tx_36"; exon_id "19_1240933_1241323_-"; exonnum "5"; txlen "791";
19	sraer114_es	exon	1240933	1241323	0.236695998340312	-	.	gene_id "sraer114_gene_56745"; transcript_id "sraer114_gene_56745_tx_6"; exon_id "19_1240933_1241323_-"; exonnum "6"; txlen "829";
19	sraer114_es	exon	1240933	1241323	0.236695998340312	-	.	gene_id "sraer114_gene_56745"; transcript_id "sraer114_gene_56745_tx_7"; exon_id "19_1240933_1241323_-"; exonnum "5"; txlen "780";
19	sraer114_es	exon	1240933	1241323	0.236695998340312	-	.	gene_id "sraer114_gene_56745"; transcript_id "sraer114_gene_56745_tx_8"; exon_id "19_1240933_1241323_-"; exonnum "6"; txlen "842";
19	sraer114_es	exon	1240933	1241323	0.236695998340312	-	.	gene_id "sraer114_gene_56745"; transcript_id "sraer114_gene_56745_tx_9"; exon_id "19_1240933_1241323_-"; exonnum "5"; txlen "793";
19	sraer114_mid	exon	1273940	1274023	0.0561736069400685	-	.	gene_id "sraer114_gene_56745"; transcript_id "sraer114_gene_56745_tx_35"; exon_id "19_1273940_1274023_-"; exonnum "4"; txlen "778";
19	sraer114_mid	exon	1273940	1274023	0.0561736069400685	-	.	gene_id "sraer114_gene_56745"; transcript_id "sraer114_gene_56745_tx_36"; exon_id "19_1273940_1274023_-"; exonnum "4"; txlen "791";
19	sraer114_mid	exon	1273940	1274023	0.02060806881825	-	.	gene_id "sraer114_gene_56745"; transcript_id "sraer114_gene_56745_tx_37"; exon_id "19_1273940_1274023_-"; exonnum "5"; txlen "949";
19	sraer114_mid	exon	1273940	1274023	0.02060806881825	-	.	gene_id "sraer114_gene_56745"; transcript_id "sraer114_gene_56745_tx_38"; exon_id "19_1273940_1274023_-"; exonnum "5"; txlen "962";
19	sraer114_mid	exon	1273940	1274023	0.236695998340312	-	.	gene_id "sraer114_gene_56745"; transcript_id "sraer114_gene_56745_tx_6"; exon_id "19_1273940_1274023_-"; exonnum "5"; txlen "829";
19	sraer114_mid	exon	1273940	1274023	0.236695998340312	-	.	gene_id "sraer114_gene_56745"; transcript_id "sraer114_gene_56745_tx_7"; exon_id "19_1273940_1274023_-"; exonnum "4"; txlen "780";
19	sraer114_mid	exon	1273940	1274023	0.236695998340312	-	.	gene_id "sraer114_gene_56745"; transcript_id "sraer114_gene_56745_tx_8"; exon_id "19_1273940_1274023_-"; exonnum "5"; txlen "842";
19	sraer114_mid	exon	1273940	1274023	0.236695998340312	-	.	gene_id "sraer114_gene_56745"; transcript_id "sraer114_gene_56745_tx_9"; exon_id "19_1273940_1274023_-"; exonnum "4"; txlen "793";
19	sraer114_es	exon	1285881	1286069	1.03189052590629	-	.	gene_id "sraer114_gene_56745"; transcript_id "sraer114_gene_56745_tx_1"; exon_id "19_1285881_1286069_-"; exonnum "5"; txlen "543";
19	sraer114_es	exon	1285881	1286069	0.0869373136326619	-	.	gene_id "sraer114_gene_56745"; transcript_id "sraer114_gene_56745_tx_20"; exon_id "19_1285881_1286069_-"; exonnum "6"; txlen "609";
19	sraer114_es	exon	1285881	1286069	0.0869373136326619	-	.	gene_id "sraer114_gene_56745"; transcript_id "sraer114_gene_56745_tx_23"; exon_id "19_1285881_1286069_-"; exonnum "6"; txlen "622";
19	sraer114_es	exon	1285881	1286069	0.0869373136326619	-	.	gene_id "sraer114_gene_56745"; transcript_id "sraer114_gene_56745_tx_25"; exon_id "19_1285881_1286069_-"; exonnum "5"; txlen "560";
19	sraer114_es	exon	1285881	1286069	0.0869373136326619	-	.	gene_id "sraer114_gene_56745"; transcript_id "sraer114_gene_56745_tx_26"; exon_id "19_1285881_1286069_-"; exonnum "5"; txlen "573";
19	sraer114_es	exon	1285881	1286069	0.527829464319571	-	.	gene_id "sraer114_gene_56745"; transcript_id "sraer114_gene_56745_tx_3"; exon_id "19_1285881_1286069_-"; exonnum "5"; txlen "556";
19	sraer114_es	exon	1285881	1286069	0.0561736069400685	-	.	gene_id "sraer114_gene_56745"; transcript_id "sraer114_gene_56745_tx_32"; exon_id "19_1285881_1286069_-"; exonnum "4"; txlen "505";
19	sraer114_es	exon	1285881	1286069	0.527829464319571	-	.	gene_id "sraer114_gene_56745"; transcript_id "sraer114_gene_56745_tx_4"; exon_id "19_1285881_1286069_-"; exonnum "4"; txlen "507";
19	sraer114_es	exon	1287128	1287572	0.0684719705896692	-	.	gene_id "sraer114_gene_56745"; transcript_id "sraer114_gene_56745_tx_27"; exon_id "19_1287128_1287572_-"; exonnum "5"; txlen "799";
19	sraer114_es	exon	1287128	1287572	0.0684719705896692	-	.	gene_id "sraer114_gene_56745"; transcript_id "sraer114_gene_56745_tx_28"; exon_id "19_1287128_1287572_-"; exonnum "5"; txlen "812";
19	sraer114_es	exon	1287128	1287572	0.0684719705896692	-	.	gene_id "sraer114_gene_56745"; transcript_id "sraer114_gene_56745_tx_29"; exon_id "19_1287128_1287572_-"; exonnum "4"; txlen "750";
19	sraer114_es	exon	1287128	1287572	0.0684719705896692	-	.	gene_id "sraer114_gene_56745"; transcript_id "sraer114_gene_56745_tx_30"; exon_id "19_1287128_1287572_-"; exonnum "4"; txlen "763";
19	sraer114_mid	exon	1290347	1290412	0.0869373136326619	-	.	gene_id "sraer114_gene_56745"; transcript_id "sraer114_gene_56745_tx_20"; exon_id "19_1290347_1290412_-"; exonnum "5"; txlen "609";
19	sraer114_mid	exon	1290347	1290412	0.0869373136326619	-	.	gene_id "sraer114_gene_56745"; transcript_id "sraer114_gene_56745_tx_23"; exon_id "19_1290347_1290412_-"; exonnum "5"; txlen "622";
19	sraer114_mid	exon	1290347	1290412	0.0869373136326619	-	.	gene_id "sraer114_gene_56745"; transcript_id "sraer114_gene_56745_tx_25"; exon_id "19_1290347_1290412_-"; exonnum "4"; txlen "560";
19	sraer114_mid	exon	1290347	1290412	0.0869373136326619	-	.	gene_id "sraer114_gene_56745"; transcript_id "sraer114_gene_56745_tx_26"; exon_id "19_1290347_1290412_-"; exonnum "4"; txlen "573";
19	sraer114_mid	exon	1293404	1293506	1.03189052590629	-	.	gene_id "sraer114_gene_56745"; transcript_id "sraer114_gene_56745_tx_1"; exon_id "19_1293404_1293506_-"; exonnum "4"; txlen "543";
19	sraer114_mid	exon	1293404	1293506	0.193797476150975	-	.	gene_id "sraer114_gene_56745"; transcript_id "sraer114_gene_56745_tx_10"; exon_id "19_1293404_1293506_-"; exonnum "4"; txlen "865";
19	sraer114_mid	exon	1293404	1293506	0.193797476150975	-	.	gene_id "sraer114_gene_56745"; transcript_id "sraer114_gene_56745_tx_11"; exon_id "19_1293404_1293506_-"; exonnum "4"; txlen "878";
19	sraer114_mid	exon	1293404	1293506	0.193797476150975	-	.	gene_id "sraer114_gene_56745"; transcript_id "sraer114_gene_56745_tx_12"; exon_id "19_1293404_1293506_-"; exonnum "3"; txlen "816";
19	sraer114_mid	exon	1293404	1293506	0.193797476150975	-	.	gene_id "sraer114_gene_56745"; transcript_id "sraer114_gene_56745_tx_13"; exon_id "19_1293404_1293506_-"; exonnum "3"; txlen "829";
19	sraer114_mid	exon	1293404	1293506	0.0869373136326619	-	.	gene_id "sraer114_gene_56745"; transcript_id "sraer114_gene_56745_tx_19"; exon_id "19_1293404_1293506_-"; exonnum "4"; txlen "745";
19	sraer114_mid	exon	1293404	1293506	0.0869373136326619	-	.	gene_id "sraer114_gene_56745"; transcript_id "sraer114_gene_56745_tx_20"; exon_id "19_1293404_1293506_-"; exonnum "4"; txlen "609";
19	sraer114_mid	exon	1293404	1293506	0.0869373136326619	-	.	gene_id "sraer114_gene_56745"; transcript_id "sraer114_gene_56745_tx_21"; exon_id "19_1293404_1293506_-"; exonnum "4"; txlen "758";
19	sraer114_mid	exon	1293404	1293506	0.0869373136326619	-	.	gene_id "sraer114_gene_56745"; transcript_id "sraer114_gene_56745_tx_22"; exon_id "19_1293404_1293506_-"; exonnum "3"; txlen "696";
19	sraer114_mid	exon	1293404	1293506	0.0869373136326619	-	.	gene_id "sraer114_gene_56745"; transcript_id "sraer114_gene_56745_tx_23"; exon_id "19_1293404_1293506_-"; exonnum "4"; txlen "622";
19	sraer114_mid	exon	1293404	1293506	0.0869373136326619	-	.	gene_id "sraer114_gene_56745"; transcript_id "sraer114_gene_56745_tx_24"; exon_id "19_1293404_1293506_-"; exonnum "3"; txlen "709";
19	sraer114_mid	exon	1293404	1293506	0.0869373136326619	-	.	gene_id "sraer114_gene_56745"; transcript_id "sraer114_gene_56745_tx_25"; exon_id "19_1293404_1293506_-"; exonnum "3"; txlen "560";
19	sraer114_mid	exon	1293404	1293506	0.0869373136326619	-	.	gene_id "sraer114_gene_56745"; transcript_id "sraer114_gene_56745_tx_26"; exon_id "19_1293404_1293506_-"; exonnum "3"; txlen "573";
19	sraer114_mid	exon	1293404	1293506	0.0684719705896692	-	.	gene_id "sraer114_gene_56745"; transcript_id "sraer114_gene_56745_tx_27"; exon_id "19_1293404_1293506_-"; exonnum "4"; txlen "799";
19	sraer114_mid	exon	1293404	1293506	0.0684719705896692	-	.	gene_id "sraer114_gene_56745"; transcript_id "sraer114_gene_56745_tx_28"; exon_id "19_1293404_1293506_-"; exonnum "4"; txlen "812";
19	sraer114_mid	exon	1293404	1293506	0.0684719705896692	-	.	gene_id "sraer114_gene_56745"; transcript_id "sraer114_gene_56745_tx_29"; exon_id "19_1293404_1293506_-"; exonnum "3"; txlen "750";
19	sraer114_mid	exon	1293404	1293506	0.527829464319571	-	.	gene_id "sraer114_gene_56745"; transcript_id "sraer114_gene_56745_tx_3"; exon_id "19_1293404_1293506_-"; exonnum "4"; txlen "556";
19	sraer114_mid	exon	1293404	1293506	0.0684719705896692	-	.	gene_id "sraer114_gene_56745"; transcript_id "sraer114_gene_56745_tx_30"; exon_id "19_1293404_1293506_-"; exonnum "3"; txlen "763";
19	sraer114_mid	exon	1293404	1293506	0.0561736069400685	-	.	gene_id "sraer114_gene_56745"; transcript_id "sraer114_gene_56745_tx_32"; exon_id "19_1293404_1293506_-"; exonnum "3"; txlen "505";
19	sraer114_mid	exon	1293404	1293506	0.0561736069400685	-	.	gene_id "sraer114_gene_56745"; transcript_id "sraer114_gene_56745_tx_35"; exon_id "19_1293404_1293506_-"; exonnum "3"; txlen "778";
19	sraer114_mid	exon	1293404	1293506	0.0561736069400685	-	.	gene_id "sraer114_gene_56745"; transcript_id "sraer114_gene_56745_tx_36"; exon_id "19_1293404_1293506_-"; exonnum "3"; txlen "791";
19	sraer114_mid	exon	1293404	1293506	0.02060806881825	-	.	gene_id "sraer114_gene_56745"; transcript_id "sraer114_gene_56745_tx_37"; exon_id "19_1293404_1293506_-"; exonnum "4"; txlen "949";
19	sraer114_mid	exon	1293404	1293506	0.02060806881825	-	.	gene_id "sraer114_gene_56745"; transcript_id "sraer114_gene_56745_tx_38"; exon_id "19_1293404_1293506_-"; exonnum "4"; txlen "962";
19	sraer114_mid	exon	1293404	1293506	0.527829464319571	-	.	gene_id "sraer114_gene_56745"; transcript_id "sraer114_gene_56745_tx_4"; exon_id "19_1293404_1293506_-"; exonnum "3"; txlen "507";
19	sraer114_mid	exon	1293404	1293506	0.236695998340312	-	.	gene_id "sraer114_gene_56745"; transcript_id "sraer114_gene_56745_tx_6"; exon_id "19_1293404_1293506_-"; exonnum "4"; txlen "829";
19	sraer114_mid	exon	1293404	1293506	0.236695998340312	-	.	gene_id "sraer114_gene_56745"; transcript_id "sraer114_gene_56745_tx_7"; exon_id "19_1293404_1293506_-"; exonnum "3"; txlen "780";
19	sraer114_mid	exon	1293404	1293506	0.236695998340312	-	.	gene_id "sraer114_gene_56745"; transcript_id "sraer114_gene_56745_tx_8"; exon_id "19_1293404_1293506_-"; exonnum "4"; txlen "842";
19	sraer114_mid	exon	1293404	1293506	0.236695998340312	-	.	gene_id "sraer114_gene_56745"; transcript_id "sraer114_gene_56745_tx_9"; exon_id "19_1293404_1293506_-"; exonnum "3"; txlen "793";
19	sraer114_mid	exon	1295149	1295267	0.193797476150975	-	.	gene_id "sraer114_gene_56745"; transcript_id "sraer114_gene_56745_tx_11"; exon_id "19_1295149_1295267_-"; exonnum "3"; txlen "878";
19	sraer114_mid	exon	1295149	1295267	0.193797476150975	-	.	gene_id "sraer114_gene_56745"; transcript_id "sraer114_gene_56745_tx_13"; exon_id "19_1295149_1295267_-"; exonnum "2"; txlen "829";
19	sraer114_mid	exon	1295149	1295267	0.0869373136326619	-	.	gene_id "sraer114_gene_56745"; transcript_id "sraer114_gene_56745_tx_21"; exon_id "19_1295149_1295267_-"; exonnum "3"; txlen "758";
19	sraer114_mid	exon	1295149	1295267	0.0869373136326619	-	.	gene_id "sraer114_gene_56745"; transcript_id "sraer114_gene_56745_tx_23"; exon_id "19_1295149_1295267_-"; exonnum "3"; txlen "622";
19	sraer114_mid	exon	1295149	1295267	0.0869373136326619	-	.	gene_id "sraer114_gene_56745"; transcript_id "sraer114_gene_56745_tx_24"; exon_id "19_1295149_1295267_-"; exonnum "2"; txlen "709";
19	sraer114_mid	exon	1295149	1295267	0.0869373136326619	-	.	gene_id "sraer114_gene_56745"; transcript_id "sraer114_gene_56745_tx_26"; exon_id "19_1295149_1295267_-"; exonnum "2"; txlen "573";
19	sraer114_mid	exon	1295149	1295267	0.0684719705896692	-	.	gene_id "sraer114_gene_56745"; transcript_id "sraer114_gene_56745_tx_28"; exon_id "19_1295149_1295267_-"; exonnum "3"; txlen "812";
19	sraer114_mid	exon	1295149	1295267	0.527829464319571	-	.	gene_id "sraer114_gene_56745"; transcript_id "sraer114_gene_56745_tx_3"; exon_id "19_1295149_1295267_-"; exonnum "3"; txlen "556";
19	sraer114_mid	exon	1295149	1295267	0.0684719705896692	-	.	gene_id "sraer114_gene_56745"; transcript_id "sraer114_gene_56745_tx_30"; exon_id "19_1295149_1295267_-"; exonnum "2"; txlen "763";
19	sraer114_mid	exon	1295149	1295267	0.0561736069400685	-	.	gene_id "sraer114_gene_56745"; transcript_id "sraer114_gene_56745_tx_32"; exon_id "19_1295149_1295267_-"; exonnum "2"; txlen "505";
19	sraer114_mid	exon	1295149	1295267	0.0561736069400685	-	.	gene_id "sraer114_gene_56745"; transcript_id "sraer114_gene_56745_tx_36"; exon_id "19_1295149_1295267_-"; exonnum "2"; txlen "791";
19	sraer114_mid	exon	1295149	1295267	0.02060806881825	-	.	gene_id "sraer114_gene_56745"; transcript_id "sraer114_gene_56745_tx_38"; exon_id "19_1295149_1295267_-"; exonnum "3"; txlen "962";
19	sraer114_mid	exon	1295149	1295267	0.527829464319571	-	.	gene_id "sraer114_gene_56745"; transcript_id "sraer114_gene_56745_tx_4"; exon_id "19_1295149_1295267_-"; exonnum "2"; txlen "507";
19	sraer114_mid	exon	1295149	1295267	0.236695998340312	-	.	gene_id "sraer114_gene_56745"; transcript_id "sraer114_gene_56745_tx_8"; exon_id "19_1295149_1295267_-"; exonnum "3"; txlen "842";
19	sraer114_mid	exon	1295149	1295267	0.236695998340312	-	.	gene_id "sraer114_gene_56745"; transcript_id "sraer114_gene_56745_tx_9"; exon_id "19_1295149_1295267_-"; exonnum "2"; txlen "793";
19	sraer114_mid	exon	1295162	1295267	1.03189052590629	-	.	gene_id "sraer114_gene_56745"; transcript_id "sraer114_gene_56745_tx_1"; exon_id "19_1295162_1295267_-"; exonnum "3"; txlen "543";
19	sraer114_mid	exon	1295162	1295267	0.193797476150975	-	.	gene_id "sraer114_gene_56745"; transcript_id "sraer114_gene_56745_tx_10"; exon_id "19_1295162_1295267_-"; exonnum "3"; txlen "865";
19	sraer114_mid	exon	1295162	1295267	0.193797476150975	-	.	gene_id "sraer114_gene_56745"; transcript_id "sraer114_gene_56745_tx_12"; exon_id "19_1295162_1295267_-"; exonnum "2"; txlen "816";
19	sraer114_mid	exon	1295162	1295267	0.0869373136326619	-	.	gene_id "sraer114_gene_56745"; transcript_id "sraer114_gene_56745_tx_19"; exon_id "19_1295162_1295267_-"; exonnum "3"; txlen "745";
19	sraer114_mid	exon	1295162	1295267	0.0869373136326619	-	.	gene_id "sraer114_gene_56745"; transcript_id "sraer114_gene_56745_tx_20"; exon_id "19_1295162_1295267_-"; exonnum "3"; txlen "609";
19	sraer114_mid	exon	1295162	1295267	0.0869373136326619	-	.	gene_id "sraer114_gene_56745"; transcript_id "sraer114_gene_56745_tx_22"; exon_id "19_1295162_1295267_-"; exonnum "2"; txlen "696";
19	sraer114_mid	exon	1295162	1295267	0.0869373136326619	-	.	gene_id "sraer114_gene_56745"; transcript_id "sraer114_gene_56745_tx_25"; exon_id "19_1295162_1295267_-"; exonnum "2"; txlen "560";
19	sraer114_mid	exon	1295162	1295267	0.0684719705896692	-	.	gene_id "sraer114_gene_56745"; transcript_id "sraer114_gene_56745_tx_27"; exon_id "19_1295162_1295267_-"; exonnum "3"; txlen "799";
19	sraer114_mid	exon	1295162	1295267	0.0684719705896692	-	.	gene_id "sraer114_gene_56745"; transcript_id "sraer114_gene_56745_tx_29"; exon_id "19_1295162_1295267_-"; exonnum "2"; txlen "750";
19	sraer114_mid	exon	1295162	1295267	0.0561736069400685	-	.	gene_id "sraer114_gene_56745"; transcript_id "sraer114_gene_56745_tx_35"; exon_id "19_1295162_1295267_-"; exonnum "2"; txlen "778";
19	sraer114_mid	exon	1295162	1295267	0.02060806881825	-	.	gene_id "sraer114_gene_56745"; transcript_id "sraer114_gene_56745_tx_37"; exon_id "19_1295162_1295267_-"; exonnum "3"; txlen "949";
19	sraer114_mid	exon	1295162	1295267	0.236695998340312	-	.	gene_id "sraer114_gene_56745"; transcript_id "sraer114_gene_56745_tx_6"; exon_id "19_1295162_1295267_-"; exonnum "3"; txlen "829";
19	sraer114_mid	exon	1295162	1295267	0.236695998340312	-	.	gene_id "sraer114_gene_56745"; transcript_id "sraer114_gene_56745_tx_7"; exon_id "19_1295162_1295267_-"; exonnum "2"; txlen "780";
19	sraer114_ss	exon	1331663	1331756	0.0561736069400685	-	.	gene_id "sraer114_gene_56745"; transcript_id "sraer114_gene_56745_tx_32"; exon_id "19_1331663_1331756_-"; exonnum "1"; txlen "505";
19	sraer114_ss	exon	1331663	1331756	0.0561736069400685	-	.	gene_id "sraer114_gene_56745"; transcript_id "sraer114_gene_56745_tx_35"; exon_id "19_1331663_1331756_-"; exonnum "1"; txlen "778";
19	sraer114_ss	exon	1331663	1331756	0.0561736069400685	-	.	gene_id "sraer114_gene_56745"; transcript_id "sraer114_gene_56745_tx_36"; exon_id "19_1331663_1331756_-"; exonnum "1"; txlen "791";
19	sraer114_mid	exon	1340698	1340746	1.03189052590629	-	.	gene_id "sraer114_gene_56745"; transcript_id "sraer114_gene_56745_tx_1"; exon_id "19_1340698_1340746_-"; exonnum "2"; txlen "543";
19	sraer114_mid	exon	1340698	1340746	0.193797476150975	-	.	gene_id "sraer114_gene_56745"; transcript_id "sraer114_gene_56745_tx_10"; exon_id "19_1340698_1340746_-"; exonnum "2"; txlen "865";
19	sraer114_mid	exon	1340698	1340746	0.193797476150975	-	.	gene_id "sraer114_gene_56745"; transcript_id "sraer114_gene_56745_tx_11"; exon_id "19_1340698_1340746_-"; exonnum "2"; txlen "878";
19	sraer114_mid	exon	1340698	1340746	0.0869373136326619	-	.	gene_id "sraer114_gene_56745"; transcript_id "sraer114_gene_56745_tx_19"; exon_id "19_1340698_1340746_-"; exonnum "2"; txlen "745";
19	sraer114_mid	exon	1340698	1340746	0.0869373136326619	-	.	gene_id "sraer114_gene_56745"; transcript_id "sraer114_gene_56745_tx_20"; exon_id "19_1340698_1340746_-"; exonnum "2"; txlen "609";
19	sraer114_mid	exon	1340698	1340746	0.0869373136326619	-	.	gene_id "sraer114_gene_56745"; transcript_id "sraer114_gene_56745_tx_21"; exon_id "19_1340698_1340746_-"; exonnum "2"; txlen "758";
19	sraer114_mid	exon	1340698	1340746	0.0869373136326619	-	.	gene_id "sraer114_gene_56745"; transcript_id "sraer114_gene_56745_tx_23"; exon_id "19_1340698_1340746_-"; exonnum "2"; txlen "622";
19	sraer114_mid	exon	1340698	1340746	0.0684719705896692	-	.	gene_id "sraer114_gene_56745"; transcript_id "sraer114_gene_56745_tx_27"; exon_id "19_1340698_1340746_-"; exonnum "2"; txlen "799";
19	sraer114_mid	exon	1340698	1340746	0.0684719705896692	-	.	gene_id "sraer114_gene_56745"; transcript_id "sraer114_gene_56745_tx_28"; exon_id "19_1340698_1340746_-"; exonnum "2"; txlen "812";
19	sraer114_mid	exon	1340698	1340746	0.527829464319571	-	.	gene_id "sraer114_gene_56745"; transcript_id "sraer114_gene_56745_tx_3"; exon_id "19_1340698_1340746_-"; exonnum "2"; txlen "556";
19	sraer114_mid	exon	1340698	1340746	0.02060806881825	-	.	gene_id "sraer114_gene_56745"; transcript_id "sraer114_gene_56745_tx_37"; exon_id "19_1340698_1340746_-"; exonnum "2"; txlen "949";
19	sraer114_mid	exon	1340698	1340746	0.02060806881825	-	.	gene_id "sraer114_gene_56745"; transcript_id "sraer114_gene_56745_tx_38"; exon_id "19_1340698_1340746_-"; exonnum "2"; txlen "962";
19	sraer114_mid	exon	1340698	1340746	0.236695998340312	-	.	gene_id "sraer114_gene_56745"; transcript_id "sraer114_gene_56745_tx_6"; exon_id "19_1340698_1340746_-"; exonnum "2"; txlen "829";
19	sraer114_mid	exon	1340698	1340746	0.236695998340312	-	.	gene_id "sraer114_gene_56745"; transcript_id "sraer114_gene_56745_tx_8"; exon_id "19_1340698_1340746_-"; exonnum "2"; txlen "842";
19	sraer114_ss	exon	1340840	1340935	1.03189052590629	-	.	gene_id "sraer114_gene_56745"; transcript_id "sraer114_gene_56745_tx_1"; exon_id "19_1340840_1340935_-"; exonnum "1"; txlen "543";
19	sraer114_ss	exon	1340840	1340935	0.193797476150975	-	.	gene_id "sraer114_gene_56745"; transcript_id "sraer114_gene_56745_tx_10"; exon_id "19_1340840_1340935_-"; exonnum "1"; txlen "865";
19	sraer114_ss	exon	1340840	1340935	0.193797476150975	-	.	gene_id "sraer114_gene_56745"; transcript_id "sraer114_gene_56745_tx_11"; exon_id "19_1340840_1340935_-"; exonnum "1"; txlen "878";
19	sraer114_ss	exon	1340840	1340935	0.193797476150975	-	.	gene_id "sraer114_gene_56745"; transcript_id "sraer114_gene_56745_tx_12"; exon_id "19_1340840_1340935_-"; exonnum "1"; txlen "816";
19	sraer114_ss	exon	1340840	1340935	0.193797476150975	-	.	gene_id "sraer114_gene_56745"; transcript_id "sraer114_gene_56745_tx_13"; exon_id "19_1340840_1340935_-"; exonnum "1"; txlen "829";
19	sraer114_ss	exon	1340840	1340935	0.0869373136326619	-	.	gene_id "sraer114_gene_56745"; transcript_id "sraer114_gene_56745_tx_19"; exon_id "19_1340840_1340935_-"; exonnum "1"; txlen "745";
19	sraer114_ss	exon	1340840	1340935	0.0869373136326619	-	.	gene_id "sraer114_gene_56745"; transcript_id "sraer114_gene_56745_tx_20"; exon_id "19_1340840_1340935_-"; exonnum "1"; txlen "609";
19	sraer114_ss	exon	1340840	1340935	0.0869373136326619	-	.	gene_id "sraer114_gene_56745"; transcript_id "sraer114_gene_56745_tx_21"; exon_id "19_1340840_1340935_-"; exonnum "1"; txlen "758";
19	sraer114_ss	exon	1340840	1340935	0.0869373136326619	-	.	gene_id "sraer114_gene_56745"; transcript_id "sraer114_gene_56745_tx_22"; exon_id "19_1340840_1340935_-"; exonnum "1"; txlen "696";
19	sraer114_ss	exon	1340840	1340935	0.0869373136326619	-	.	gene_id "sraer114_gene_56745"; transcript_id "sraer114_gene_56745_tx_23"; exon_id "19_1340840_1340935_-"; exonnum "1"; txlen "622";
19	sraer114_ss	exon	1340840	1340935	0.0869373136326619	-	.	gene_id "sraer114_gene_56745"; transcript_id "sraer114_gene_56745_tx_24"; exon_id "19_1340840_1340935_-"; exonnum "1"; txlen "709";
19	sraer114_ss	exon	1340840	1340935	0.0869373136326619	-	.	gene_id "sraer114_gene_56745"; transcript_id "sraer114_gene_56745_tx_25"; exon_id "19_1340840_1340935_-"; exonnum "1"; txlen "560";
19	sraer114_ss	exon	1340840	1340935	0.0869373136326619	-	.	gene_id "sraer114_gene_56745"; transcript_id "sraer114_gene_56745_tx_26"; exon_id "19_1340840_1340935_-"; exonnum "1"; txlen "573";
19	sraer114_ss	exon	1340840	1340935	0.0684719705896692	-	.	gene_id "sraer114_gene_56745"; transcript_id "sraer114_gene_56745_tx_27"; exon_id "19_1340840_1340935_-"; exonnum "1"; txlen "799";
19	sraer114_ss	exon	1340840	1340935	0.0684719705896692	-	.	gene_id "sraer114_gene_56745"; transcript_id "sraer114_gene_56745_tx_28"; exon_id "19_1340840_1340935_-"; exonnum "1"; txlen "812";
19	sraer114_ss	exon	1340840	1340935	0.0684719705896692	-	.	gene_id "sraer114_gene_56745"; transcript_id "sraer114_gene_56745_tx_29"; exon_id "19_1340840_1340935_-"; exonnum "1"; txlen "750";
19	sraer114_ss	exon	1340840	1340935	0.527829464319571	-	.	gene_id "sraer114_gene_56745"; transcript_id "sraer114_gene_56745_tx_3"; exon_id "19_1340840_1340935_-"; exonnum "1"; txlen "556";
19	sraer114_ss	exon	1340840	1340935	0.0684719705896692	-	.	gene_id "sraer114_gene_56745"; transcript_id "sraer114_gene_56745_tx_30"; exon_id "19_1340840_1340935_-"; exonnum "1"; txlen "763";
19	sraer114_ss	exon	1340840	1340935	0.02060806881825	-	.	gene_id "sraer114_gene_56745"; transcript_id "sraer114_gene_56745_tx_37"; exon_id "19_1340840_1340935_-"; exonnum "1"; txlen "949";
19	sraer114_ss	exon	1340840	1340935	0.02060806881825	-	.	gene_id "sraer114_gene_56745"; transcript_id "sraer114_gene_56745_tx_38"; exon_id "19_1340840_1340935_-"; exonnum "1"; txlen "962";
19	sraer114_ss	exon	1340840	1340935	0.527829464319571	-	.	gene_id "sraer114_gene_56745"; transcript_id "sraer114_gene_56745_tx_4"; exon_id "19_1340840_1340935_-"; exonnum "1"; txlen "507";
19	sraer114_ss	exon	1340840	1340935	0.236695998340312	-	.	gene_id "sraer114_gene_56745"; transcript_id "sraer114_gene_56745_tx_6"; exon_id "19_1340840_1340935_-"; exonnum "1"; txlen "829";
19	sraer114_ss	exon	1340840	1340935	0.236695998340312	-	.	gene_id "sraer114_gene_56745"; transcript_id "sraer114_gene_56745_tx_7"; exon_id "19_1340840_1340935_-"; exonnum "1"; txlen "780";
19	sraer114_ss	exon	1340840	1340935	0.236695998340312	-	.	gene_id "sraer114_gene_56745"; transcript_id "sraer114_gene_56745_tx_8"; exon_id "19_1340840_1340935_-"; exonnum "1"; txlen "842";
19	sraer114_ss	exon	1340840	1340935	0.236695998340312	-	.	gene_id "sraer114_gene_56745"; transcript_id "sraer114_gene_56745_tx_9"; exon_id "19_1340840_1340935_-"; exonnum "1"; txlen "793";
19	sraer114_es	exon	1389729	1390266	0.00323321421671172	-	.	gene_id "sraer114_gene_44500"; transcript_id "sraer114_gene_44500_tx_4"; exon_id "19_1389729_1390266_-"; exonnum "5"; txlen "1307";
19	sraer114_es	exon	1389729	1390266	0.00289154270436358	-	.	gene_id "sraer114_gene_44500"; transcript_id "sraer114_gene_44500_tx_6"; exon_id "19_1389729_1390266_-"; exonnum "6"; txlen "1513";
19	sraer114_es	exon	1389729	1390266	0.00214075943809114	-	.	gene_id "sraer114_gene_44500"; transcript_id "sraer114_gene_44500_tx_7"; exon_id "19_1389729_1390266_-"; exonnum "5"; txlen "1034";
19	sraer114_es	exon	1389729	1390266	0.00160058692902322	-	.	gene_id "sraer114_gene_44500"; transcript_id "sraer114_gene_44500_tx_8"; exon_id "19_1389729_1390266_-"; exonnum "6"; txlen "1240";
19	sraer114_mid	exon	1390782	1390942	0.00323321421671172	-	.	gene_id "sraer114_gene_44500"; transcript_id "sraer114_gene_44500_tx_4"; exon_id "19_1390782_1390942_-"; exonnum "4"; txlen "1307";
19	sraer114_mid	exon	1390782	1390942	0.00289154270436358	-	.	gene_id "sraer114_gene_44500"; transcript_id "sraer114_gene_44500_tx_6"; exon_id "19_1390782_1390942_-"; exonnum "5"; txlen "1513";
19	sraer114_mid	exon	1390782	1390942	0.00214075943809114	-	.	gene_id "sraer114_gene_44500"; transcript_id "sraer114_gene_44500_tx_7"; exon_id "19_1390782_1390942_-"; exonnum "4"; txlen "1034";
19	sraer114_mid	exon	1390782	1390942	0.00160058692902322	-	.	gene_id "sraer114_gene_44500"; transcript_id "sraer114_gene_44500_tx_8"; exon_id "19_1390782_1390942_-"; exonnum "5"; txlen "1240";
19	sraer114_mid	exon	1417954	1418006	0.00323321421671172	-	.	gene_id "sraer114_gene_44500"; transcript_id "sraer114_gene_44500_tx_4"; exon_id "19_1417954_1418006_-"; exonnum "3"; txlen "1307";
19	sraer114_mid	exon	1417954	1418006	0.00289154270436358	-	.	gene_id "sraer114_gene_44500"; transcript_id "sraer114_gene_44500_tx_6"; exon_id "19_1417954_1418006_-"; exonnum "4"; txlen "1513";
19	sraer114_mid	exon	1417954	1418006	0.00214075943809114	-	.	gene_id "sraer114_gene_44500"; transcript_id "sraer114_gene_44500_tx_7"; exon_id "19_1417954_1418006_-"; exonnum "3"; txlen "1034";
19	sraer114_mid	exon	1417954	1418006	0.00160058692902322	-	.	gene_id "sraer114_gene_44500"; transcript_id "sraer114_gene_44500_tx_8"; exon_id "19_1417954_1418006_-"; exonnum "4"; txlen "1240";
19	sraer114_es	exon	1423549	1423726	0.0180461951001154	-	.	gene_id "sraer114_gene_44500"; transcript_id "sraer114_gene_44500_tx_2"; exon_id "19_1423549_1423726_-"; exonnum "4"; txlen "939";
19	sraer114_es	exon	1423549	1423726	0.00315380013986649	-	.	gene_id "sraer114_gene_44500"; transcript_id "sraer114_gene_44500_tx_5"; exon_id "19_1423549_1423726_-"; exonnum "4"; txlen "666";
19	sraer114_mid	exon	1424263	1424468	0.0180461951001154	-	.	gene_id "sraer114_gene_44500"; transcript_id "sraer114_gene_44500_tx_2"; exon_id "19_1424263_1424468_-"; exonnum "3"; txlen "939";
19	sraer114_mid	exon	1424263	1424468	0.00315380013986649	-	.	gene_id "sraer114_gene_44500"; transcript_id "sraer114_gene_44500_tx_5"; exon_id "19_1424263_1424468_-"; exonnum "3"; txlen "666";
19	sraer114_mid	exon	1424263	1424468	0.00289154270436358	-	.	gene_id "sraer114_gene_44500"; transcript_id "sraer114_gene_44500_tx_6"; exon_id "19_1424263_1424468_-"; exonnum "3"; txlen "1513";
19	sraer114_mid	exon	1424263	1424468	0.00160058692902322	-	.	gene_id "sraer114_gene_44500"; transcript_id "sraer114_gene_44500_tx_8"; exon_id "19_1424263_1424468_-"; exonnum "3"; txlen "1240";
19	sraer114_mid	exon	1434348	1434424	0.0180461951001154	-	.	gene_id "sraer114_gene_44500"; transcript_id "sraer114_gene_44500_tx_2"; exon_id "19_1434348_1434424_-"; exonnum "2"; txlen "939";
19	sraer114_mid	exon	1434348	1434424	0.00323321421671172	-	.	gene_id "sraer114_gene_44500"; transcript_id "sraer114_gene_44500_tx_4"; exon_id "19_1434348_1434424_-"; exonnum "2"; txlen "1307";
19	sraer114_mid	exon	1434348	1434424	0.00315380013986649	-	.	gene_id "sraer114_gene_44500"; transcript_id "sraer114_gene_44500_tx_5"; exon_id "19_1434348_1434424_-"; exonnum "2"; txlen "666";
19	sraer114_mid	exon	1434348	1434424	0.00289154270436358	-	.	gene_id "sraer114_gene_44500"; transcript_id "sraer114_gene_44500_tx_6"; exon_id "19_1434348_1434424_-"; exonnum "2"; txlen "1513";
19	sraer114_mid	exon	1434348	1434424	0.00214075943809114	-	.	gene_id "sraer114_gene_44500"; transcript_id "sraer114_gene_44500_tx_7"; exon_id "19_1434348_1434424_-"; exonnum "2"; txlen "1034";
19	sraer114_mid	exon	1434348	1434424	0.00160058692902322	-	.	gene_id "sraer114_gene_44500"; transcript_id "sraer114_gene_44500_tx_8"; exon_id "19_1434348_1434424_-"; exonnum "2"; txlen "1240";
19	sraer114_ss	exon	1434705	1434909	0.00315380013986649	-	.	gene_id "sraer114_gene_44500"; transcript_id "sraer114_gene_44500_tx_5"; exon_id "19_1434705_1434909_-"; exonnum "1"; txlen "666";
19	sraer114_ss	exon	1434705	1434909	0.00214075943809114	-	.	gene_id "sraer114_gene_44500"; transcript_id "sraer114_gene_44500_tx_7"; exon_id "19_1434705_1434909_-"; exonnum "1"; txlen "1034";
19	sraer114_ss	exon	1434705	1434909	0.00160058692902322	-	.	gene_id "sraer114_gene_44500"; transcript_id "sraer114_gene_44500_tx_8"; exon_id "19_1434705_1434909_-"; exonnum "1"; txlen "1240";
19	sraer114_mid	exon	1448068	1448195	0.00791966651738346	-	.	gene_id "sraer114_gene_44500"; transcript_id "sraer114_gene_44500_tx_3"; exon_id "19_1448068_1448195_-"; exonnum "2"; txlen "606";
19	sraer114_ss	exon	1457685	1458162	0.0180461951001154	-	.	gene_id "sraer114_gene_44500"; transcript_id "sraer114_gene_44500_tx_2"; exon_id "19_1457685_1458162_-"; exonnum "1"; txlen "939";
19	sraer114_ss	exon	1457685	1458162	0.00791966651738346	-	.	gene_id "sraer114_gene_44500"; transcript_id "sraer114_gene_44500_tx_3"; exon_id "19_1457685_1458162_-"; exonnum "1"; txlen "606";
19	sraer114_ss	exon	1457685	1458162	0.00323321421671172	-	.	gene_id "sraer114_gene_44500"; transcript_id "sraer114_gene_44500_tx_4"; exon_id "19_1457685_1458162_-"; exonnum "1"; txlen "1307";
19	sraer114_ss	exon	1457685	1458162	0.00289154270436358	-	.	gene_id "sraer114_gene_44500"; transcript_id "sraer114_gene_44500_tx_6"; exon_id "19_1457685_1458162_-"; exonnum "1"; txlen "1513";
19	ensembl	gene	1980395	1980531	0	-	.	gene_id "ENSRNOG00000058190"; gene_version "3"; gene_name "LOC120098728"; gene_source "ensembl"; gene_biotype "snRNA";
19	ensembl	transcript	1980395	1980531	0	-	.	gene_id "ENSRNOG00000058190"; gene_version "3"; transcript_id "ENSRNOT00000080535"; transcript_version "3"; gene_name "LOC120098728"; gene_source "ensembl"; gene_biotype "snRNA"; transcript_name "LOC120098728-201"; transcript_source "ensembl"; transcript_biotype "snRNA"; tag "Ensembl_canonical";
19	ensembl	exon	1980395	1980531	0	-	.	gene_id "ENSRNOG00000058190"; gene_version "3"; transcript_id "ENSRNOT00000080535"; transcript_version "3"; exon_number "1"; gene_name "LOC120098728"; gene_source "ensembl"; gene_biotype "snRNA"; transcript_name "LOC120098728-201"; transcript_source "ensembl"; transcript_biotype "snRNA"; exon_id "ENSRNOE00000567698"; exon_version "2"; tag "Ensembl_canonical";
19	sraer114_es	exon	2040061	2040376	0.0173175512495641	-	.	gene_id "sraer114_gene_64899"; transcript_id "sraer114_gene_64899_tx_1"; exon_id "19_2040061_2040376_-"; exonnum "3"; txlen "556";
19	sraer114_mid	exon	2046157	2046256	0.0173175512495641	-	.	gene_id "sraer114_gene_64899"; transcript_id "sraer114_gene_64899_tx_1"; exon_id "19_2046157_2046256_-"; exonnum "2"; txlen "556";
19	sraer114_ss	exon	2047397	2047536	0.0173175512495641	-	.	gene_id "sraer114_gene_64899"; transcript_id "sraer114_gene_64899_tx_1"; exon_id "19_2047397_2047536_-"; exonnum "1"; txlen "556";
19	sraer114_es	exon	2308860	2309360	0.519141703014709	-	.	gene_id "sraer114_gene_57961"; transcript_id "sraer114_gene_57961_tx_1"; exon_id "19_2308860_2309360_-"; exonnum "3"; txlen "1131";
19	sraer114_mid	exon	2322954	2323106	0.519141703014709	-	.	gene_id "sraer114_gene_57961"; transcript_id "sraer114_gene_57961_tx_1"; exon_id "19_2322954_2323106_-"; exonnum "2"; txlen "1131";
19	sraer114_ss	exon	2330613	2331089	0.519141703014709	-	.	gene_id "sraer114_gene_57961"; transcript_id "sraer114_gene_57961_tx_1"; exon_id "19_2330613_2331089_-"; exonnum "1"; txlen "1131";
19	sraer114_es	exon	2346857	2347272	0.0200113925550518	-	.	gene_id "sraer114_gene_57961"; transcript_id "sraer114_gene_57961_tx_3"; exon_id "19_2346857_2347272_-"; exonnum "3"; txlen "610";
19	sraer114_es	exon	2373783	2373879	0.0323260956658529	-	.	gene_id "sraer114_gene_57961"; transcript_id "sraer114_gene_57961_tx_2"; exon_id "19_2373783_2373879_-"; exonnum "4"; txlen "521";
19	sraer114_mid	exon	2373989	2374218	0.0323260956658529	-	.	gene_id "sraer114_gene_57961"; transcript_id "sraer114_gene_57961_tx_2"; exon_id "19_2373989_2374218_-"; exonnum "3"; txlen "521";
19	sraer114_mid	exon	2374971	2375037	0.0323260956658529	-	.	gene_id "sraer114_gene_57961"; transcript_id "sraer114_gene_57961_tx_2"; exon_id "19_2374971_2375037_-"; exonnum "2"; txlen "521";
19	sraer114_mid	exon	2374971	2375037	0.0200113925550518	-	.	gene_id "sraer114_gene_57961"; transcript_id "sraer114_gene_57961_tx_3"; exon_id "19_2374971_2375037_-"; exonnum "2"; txlen "610";
19	sraer114_ss	exon	2375396	2375522	0.0323260956658529	-	.	gene_id "sraer114_gene_57961"; transcript_id "sraer114_gene_57961_tx_2"; exon_id "19_2375396_2375522_-"; exonnum "1"; txlen "521";
19	sraer114_ss	exon	2375396	2375522	0.0200113925550518	-	.	gene_id "sraer114_gene_57961"; transcript_id "sraer114_gene_57961_tx_3"; exon_id "19_2375396_2375522_-"; exonnum "1"; txlen "610";
19	sraer114_es	exon	2739436	2740474	0.0111601996941635	-	.	gene_id "sraer114_gene_53176"; transcript_id "sraer114_gene_53176_tx_2"; exon_id "19_2739436_2740474_-"; exonnum "2"; txlen "1085";
19	sraer114_mid	exon	2742310	2742355	0.0111601996941635	-	.	gene_id "sraer114_gene_53176"; transcript_id "sraer114_gene_53176_tx_2"; exon_id "19_2742310_2742355_-"; exonnum "1"; txlen "1085";
19	ensembl	exon	2903307	2903904	0	-	.	gene_id "ENSRNOG00000089723"; gene_version "1"; transcript_id "ENSRNOT00000164715"; transcript_version "1"; exon_number "5"; gene_source "ensembl"; gene_biotype "lncRNA"; transcript_source "ensembl"; transcript_biotype "lncRNA"; exon_id "ENSRNOE00000787736"; exon_version "1"; tag "Ensembl_canonical";
19	ensembl	gene	2903307	3131039	0	-	.	gene_id "ENSRNOG00000089723"; gene_version "1"; gene_source "ensembl"; gene_biotype "lncRNA";
19	ensembl	transcript	2903307	3131039	0	-	.	gene_id "ENSRNOG00000089723"; gene_version "1"; transcript_id "ENSRNOT00000164715"; transcript_version "1"; gene_source "ensembl"; gene_biotype "lncRNA"; transcript_source "ensembl"; transcript_biotype "lncRNA"; tag "Ensembl_canonical";
19	ensembl	exon	2903501	2903904	0	-	.	gene_id "ENSRNOG00000089723"; gene_version "1"; transcript_id "ENSRNOT00000152615"; transcript_version "1"; exon_number "4"; gene_source "ensembl"; gene_biotype "lncRNA"; transcript_source "ensembl"; transcript_biotype "lncRNA"; exon_id "ENSRNOE00000709410"; exon_version "1";
19	ensembl	transcript	2903501	3131039	0	-	.	gene_id "ENSRNOG00000089723"; gene_version "1"; transcript_id "ENSRNOT00000152615"; transcript_version "1"; gene_source "ensembl"; gene_biotype "lncRNA"; transcript_source "ensembl"; transcript_biotype "lncRNA";
19	sraer114_es	exon	2942379	2942421	0.0124448380446355	-	.	gene_id "ENSRNOG00000089723"; transcript_id "ENSRNOG00000089723_tx_10"; exon_id "19_2942379_2942421_-"; exonnum "7"; txlen "801";
19	ensembl	exon	2944163	2944301	0	-	.	gene_id "ENSRNOG00000089723"; gene_version "1"; transcript_id "ENSRNOT00000164715"; transcript_version "1"; exon_number "4"; gene_source "ensembl"; gene_biotype "lncRNA"; transcript_source "ensembl"; transcript_biotype "lncRNA"; exon_id "ENSRNOE00000683680"; exon_version "1"; tag "Ensembl_canonical";
19	ensembl	exon	2944163	2944301	0	-	.	gene_id "ENSRNOG00000089723"; gene_version "1"; transcript_id "ENSRNOT00000152615"; transcript_version "1"; exon_number "3"; gene_source "ensembl"; gene_biotype "lncRNA"; transcript_source "ensembl"; transcript_biotype "lncRNA"; exon_id "ENSRNOE00000683680"; exon_version "1";
19	ensembl	exon	2944163	2944301	0	-	.	gene_id "ENSRNOG00000089723"; gene_version "1"; transcript_id "ENSRNOT00000138261"; transcript_version "1"; exon_number "3"; gene_source "ensembl"; gene_biotype "lncRNA"; transcript_source "ensembl"; transcript_biotype "lncRNA"; exon_id "ENSRNOE00000683680"; exon_version "1";
19	ENSEMBL114_rn	exon	2944163	2944301	0.0124448380446355	-	.	gene_id "ENSRNOG00000089723"; transcript_id "ENSRNOG00000089723_tx_10"; exon_id "19_2944163_2944301_-"; exonnum "6"; txlen "801";
19	ensembl	transcript	2944163	3031806	0	-	.	gene_id "ENSRNOG00000089723"; gene_version "1"; transcript_id "ENSRNOT00000138261"; transcript_version "1"; gene_source "ensembl"; gene_biotype "lncRNA"; transcript_source "ensembl"; transcript_biotype "lncRNA";
19	ensembl	exon	2963692	2963929	0	-	.	gene_id "ENSRNOG00000089723"; gene_version "1"; transcript_id "ENSRNOT00000164715"; transcript_version "1"; exon_number "3"; gene_source "ensembl"; gene_biotype "lncRNA"; transcript_source "ensembl"; transcript_biotype "lncRNA"; exon_id "ENSRNOE00000793213"; exon_version "1"; tag "Ensembl_canonical";
19	ensembl	exon	2963692	2963929	0	-	.	gene_id "ENSRNOG00000089723"; gene_version "1"; transcript_id "ENSRNOT00000138261"; transcript_version "1"; exon_number "2"; gene_source "ensembl"; gene_biotype "lncRNA"; transcript_source "ensembl"; transcript_biotype "lncRNA"; exon_id "ENSRNOE00000793213"; exon_version "1";
19	ENSEMBL114_rn	exon	2963692	2963929	0.0124448380446355	-	.	gene_id "ENSRNOG00000089723"; transcript_id "ENSRNOG00000089723_tx_10"; exon_id "19_2963692_2963929_-"; exonnum "5"; txlen "801";
19	ensembl	exon	2963826	2963929	0	-	.	gene_id "ENSRNOG00000089723"; gene_version "1"; transcript_id "ENSRNOT00000166996"; transcript_version "1"; exon_number "4"; gene_source "ensembl"; gene_biotype "lncRNA"; transcript_source "ensembl"; transcript_biotype "lncRNA"; exon_id "ENSRNOE00000751839"; exon_version "1";
19	ensembl	transcript	2963826	3131039	0	-	.	gene_id "ENSRNOG00000089723"; gene_version "1"; transcript_id "ENSRNOT00000166996"; transcript_version "1"; gene_source "ensembl"; gene_biotype "lncRNA"; transcript_source "ensembl"; transcript_biotype "lncRNA";
19	ensembl	exon	2963829	2963929	0	-	.	gene_id "ENSRNOG00000089723"; gene_version "1"; transcript_id "ENSRNOT00000159438"; transcript_version "1"; exon_number "5"; gene_source "ensembl"; gene_biotype "lncRNA"; transcript_source "ensembl"; transcript_biotype "lncRNA"; exon_id "ENSRNOE00000807305"; exon_version "1";
19	ensembl	transcript	2963829	3131039	0	-	.	gene_id "ENSRNOG00000089723"; gene_version "1"; transcript_id "ENSRNOT00000159438"; transcript_version "1"; gene_source "ensembl"; gene_biotype "lncRNA"; transcript_source "ensembl"; transcript_biotype "lncRNA";
19	ensembl	exon	3023414	3023558	0	-	.	gene_id "ENSRNOG00000089723"; gene_version "1"; transcript_id "ENSRNOT00000166996"; transcript_version "1"; exon_number "3"; gene_source "ensembl"; gene_biotype "lncRNA"; transcript_source "ensembl"; transcript_biotype "lncRNA"; exon_id "ENSRNOE00000767143"; exon_version "1";
19	ensembl	exon	3023414	3023558	0	-	.	gene_id "ENSRNOG00000089723"; gene_version "1"; transcript_id "ENSRNOT00000159438"; transcript_version "1"; exon_number "4"; gene_source "ensembl"; gene_biotype "lncRNA"; transcript_source "ensembl"; transcript_biotype "lncRNA"; exon_id "ENSRNOE00000767143"; exon_version "1";
19	ENSEMBL114_rn	exon	3023414	3023558	0.0124448380446355	-	.	gene_id "ENSRNOG00000089723"; transcript_id "ENSRNOG00000089723_tx_10"; exon_id "19_3023414_3023558_-"; exonnum "4"; txlen "801";
19	ensembl	exon	3031694	3031806	0	-	.	gene_id "ENSRNOG00000089723"; gene_version "1"; transcript_id "ENSRNOT00000138261"; transcript_version "1"; exon_number "1"; gene_source "ensembl"; gene_biotype "lncRNA"; transcript_source "ensembl"; transcript_biotype "lncRNA"; exon_id "ENSRNOE00000770248"; exon_version "1";
19	ensembl	exon	3031694	3031806	0	-	.	gene_id "ENSRNOG00000089723"; gene_version "1"; transcript_id "ENSRNOT00000166996"; transcript_version "1"; exon_number "2"; gene_source "ensembl"; gene_biotype "lncRNA"; transcript_source "ensembl"; transcript_biotype "lncRNA"; exon_id "ENSRNOE00000770248"; exon_version "1";
19	ensembl	exon	3031694	3031806	0	-	.	gene_id "ENSRNOG00000089723"; gene_version "1"; transcript_id "ENSRNOT00000159438"; transcript_version "1"; exon_number "3"; gene_source "ensembl"; gene_biotype "lncRNA"; transcript_source "ensembl"; transcript_biotype "lncRNA"; exon_id "ENSRNOE00000770248"; exon_version "1";
19	ENSEMBL114_rn	exon	3031694	3031806	0.0124448380446355	-	.	gene_id "ENSRNOG00000089723"; transcript_id "ENSRNOG00000089723_tx_10"; exon_id "19_3031694_3031806_-"; exonnum "3"; txlen "801";
19	sraer114_es	exon	3085508	3086090	0.252366734865404	-	.	gene_id "ENSRNOG00000089723"; transcript_id "ENSRNOG00000089723_tx_1"; exon_id "19_3085508_3086090_-"; exonnum "4"; txlen "804";
19	sraer114_es	exon	3085508	3086090	0.153250287032553	-	.	gene_id "ENSRNOG00000089723"; transcript_id "ENSRNOG00000089723_tx_2"; exon_id "19_3085508_3086090_-"; exonnum "3"; txlen "706";
19	sraer114_es	exon	3085508	3086090	0.0247348996689208	-	.	gene_id "ENSRNOG00000089723"; transcript_id "ENSRNOG00000089723_tx_6"; exon_id "19_3085508_3086090_-"; exonnum "3"; txlen "770";
19	sraer114_mid	exon	3089879	3089976	0.252366734865404	-	.	gene_id "ENSRNOG00000089723"; transcript_id "ENSRNOG00000089723_tx_1"; exon_id "19_3089879_3089976_-"; exonnum "3"; txlen "804";
19	sraer114_mid	exon	3089879	3089976	0.0247348996689208	-	.	gene_id "ENSRNOG00000089723"; transcript_id "ENSRNOG00000089723_tx_6"; exon_id "19_3089879_3089976_-"; exonnum "2"; txlen "770";
19	ensembl	exon	3126214	3126243	0	-	.	gene_id "ENSRNOG00000089723"; gene_version "1"; transcript_id "ENSRNOT00000164715"; transcript_version "1"; exon_number "2"; gene_source "ensembl"; gene_biotype "lncRNA"; transcript_source "ensembl"; transcript_biotype "lncRNA"; exon_id "ENSRNOE00000716807"; exon_version "1"; tag "Ensembl_canonical";
19	ensembl	exon	3126214	3126247	0	-	.	gene_id "ENSRNOG00000089723"; gene_version "1"; transcript_id "ENSRNOT00000152615"; transcript_version "1"; exon_number "2"; gene_source "ensembl"; gene_biotype "lncRNA"; transcript_source "ensembl"; transcript_biotype "lncRNA"; exon_id "ENSRNOE00000812923"; exon_version "1";
19	ensembl	exon	3126214	3126247	0	-	.	gene_id "ENSRNOG00000089723"; gene_version "1"; transcript_id "ENSRNOT00000159438"; transcript_version "1"; exon_number "2"; gene_source "ensembl"; gene_biotype "lncRNA"; transcript_source "ensembl"; transcript_biotype "lncRNA"; exon_id "ENSRNOE00000812923"; exon_version "1";
19	ENSEMBL114_rn	exon	3126214	3126247	0.252366734865404	-	.	gene_id "ENSRNOG00000089723"; transcript_id "ENSRNOG00000089723_tx_1"; exon_id "19_3126214_3126247_-"; exonnum "2"; txlen "804";
19	ENSEMBL114_rn	exon	3126214	3126247	0.0124448380446355	-	.	gene_id "ENSRNOG00000089723"; transcript_id "ENSRNOG00000089723_tx_10"; exon_id "19_3126214_3126247_-"; exonnum "2"; txlen "801";
19	ENSEMBL114_rn	exon	3126214	3126247	0.153250287032553	-	.	gene_id "ENSRNOG00000089723"; transcript_id "ENSRNOG00000089723_tx_2"; exon_id "19_3126214_3126247_-"; exonnum "2"; txlen "706";
19	ensembl	exon	3130951	3131039	0	-	.	gene_id "ENSRNOG00000089723"; gene_version "1"; transcript_id "ENSRNOT00000164715"; transcript_version "1"; exon_number "1"; gene_source "ensembl"; gene_biotype "lncRNA"; transcript_source "ensembl"; transcript_biotype "lncRNA"; exon_id "ENSRNOE00000701351"; exon_version "1"; tag "Ensembl_canonical";
19	ensembl	exon	3130951	3131039	0	-	.	gene_id "ENSRNOG00000089723"; gene_version "1"; transcript_id "ENSRNOT00000152615"; transcript_version "1"; exon_number "1"; gene_source "ensembl"; gene_biotype "lncRNA"; transcript_source "ensembl"; transcript_biotype "lncRNA"; exon_id "ENSRNOE00000701351"; exon_version "1";
19	ensembl	exon	3130951	3131039	0	-	.	gene_id "ENSRNOG00000089723"; gene_version "1"; transcript_id "ENSRNOT00000166996"; transcript_version "1"; exon_number "1"; gene_source "ensembl"; gene_biotype "lncRNA"; transcript_source "ensembl"; transcript_biotype "lncRNA"; exon_id "ENSRNOE00000701351"; exon_version "1";
19	ensembl	exon	3130951	3131039	0	-	.	gene_id "ENSRNOG00000089723"; gene_version "1"; transcript_id "ENSRNOT00000159438"; transcript_version "1"; exon_number "1"; gene_source "ensembl"; gene_biotype "lncRNA"; transcript_source "ensembl"; transcript_biotype "lncRNA"; exon_id "ENSRNOE00000701351"; exon_version "1";
19	ENSEMBL114_rn	exon	3130951	3131039	0.252366734865404	-	.	gene_id "ENSRNOG00000089723"; transcript_id "ENSRNOG00000089723_tx_1"; exon_id "19_3130951_3131039_-"; exonnum "1"; txlen "804";
19	ENSEMBL114_rn	exon	3130951	3131039	0.0124448380446355	-	.	gene_id "ENSRNOG00000089723"; transcript_id "ENSRNOG00000089723_tx_10"; exon_id "19_3130951_3131039_-"; exonnum "1"; txlen "801";
19	ENSEMBL114_rn	exon	3130951	3131039	0.153250287032553	-	.	gene_id "ENSRNOG00000089723"; transcript_id "ENSRNOG00000089723_tx_2"; exon_id "19_3130951_3131039_-"; exonnum "1"; txlen "706";
19	ENSEMBL114_rn	exon	3130951	3131039	0.0247348996689208	-	.	gene_id "ENSRNOG00000089723"; transcript_id "ENSRNOG00000089723_tx_6"; exon_id "19_3130951_3131039_-"; exonnum "1"; txlen "770";
19	sraer114_es	exon	3150090	3150320	0.00587083799752047	-	.	gene_id "ENSRNOG00000075379"; transcript_id "ENSRNOG00000075379_tx_4"; exon_id "19_3150090_3150320_-"; exonnum "4"; txlen "531";
19	sraer114_mid	exon	3158513	3158626	0.00587083799752047	-	.	gene_id "ENSRNOG00000075379"; transcript_id "ENSRNOG00000075379_tx_4"; exon_id "19_3158513_3158626_-"; exonnum "3"; txlen "531";
19	ensembl	exon	3168814	3168881	0	-	.	gene_id "ENSRNOG00000075379"; gene_version "1"; transcript_id "ENSRNOT00000150536"; transcript_version "1"; exon_number "3"; gene_source "ensembl"; gene_biotype "lncRNA"; transcript_source "ensembl"; transcript_biotype "lncRNA"; exon_id "ENSRNOE00000809266"; exon_version "1"; tag "Ensembl_canonical";
19	ensembl	gene	3168814	3257099	0	-	.	gene_id "ENSRNOG00000075379"; gene_version "1"; gene_source "ensembl"; gene_biotype "lncRNA";
19	ensembl	transcript	3168814	3257099	0	-	.	gene_id "ENSRNOG00000075379"; gene_version "1"; transcript_id "ENSRNOT00000150536"; transcript_version "1"; gene_source "ensembl"; gene_biotype "lncRNA"; transcript_source "ensembl"; transcript_biotype "lncRNA"; tag "Ensembl_canonical";
19	sraer114_es	exon	3176936	3177428	0.0958903539595009	-	.	gene_id "ENSRNOG00000075379"; transcript_id "ENSRNOG00000075379_tx_1"; exon_id "19_3176936_3177428_-"; exonnum "3"; txlen "679";
19	ensembl	exon	3183644	3183704	0	-	.	gene_id "ENSRNOG00000075379"; gene_version "1"; transcript_id "ENSRNOT00000150536"; transcript_version "1"; exon_number "2"; gene_source "ensembl"; gene_biotype "lncRNA"; transcript_source "ensembl"; transcript_biotype "lncRNA"; exon_id "ENSRNOE00000769482"; exon_version "1"; tag "Ensembl_canonical";
19	ENSEMBL114_rn	exon	3183644	3183704	0.0958903539595009	-	.	gene_id "ENSRNOG00000075379"; transcript_id "ENSRNOG00000075379_tx_1"; exon_id "19_3183644_3183704_-"; exonnum "2"; txlen "679";
19	ENSEMBL114_rn	exon	3183644	3183704	0.00587083799752047	-	.	gene_id "ENSRNOG00000075379"; transcript_id "ENSRNOG00000075379_tx_4"; exon_id "19_3183644_3183704_-"; exonnum "2"; txlen "531";
19	sraer114_ss	exon	3249049	3249173	0.0958903539595009	-	.	gene_id "ENSRNOG00000075379"; transcript_id "ENSRNOG00000075379_tx_1"; exon_id "19_3249049_3249173_-"; exonnum "1"; txlen "679";
19	sraer114_ss	exon	3249049	3249173	0.00587083799752047	-	.	gene_id "ENSRNOG00000075379"; transcript_id "ENSRNOG00000075379_tx_4"; exon_id "19_3249049_3249173_-"; exonnum "1"; txlen "531";
19	sraer114_es	exon	3251298	3251697	0.0232671744722177	-	.	gene_id "ENSRNOG00000075379"; transcript_id "ENSRNOG00000075379_tx_2"; exon_id "19_3251298_3251697_-"; exonnum "2"; txlen "656";
19	ensembl	exon	3256844	3257099	0	-	.	gene_id "ENSRNOG00000075379"; gene_version "1"; transcript_id "ENSRNOT00000150536"; transcript_version "1"; exon_number "1"; gene_source "ensembl"; gene_biotype "lncRNA"; transcript_source "ensembl"; transcript_biotype "lncRNA"; exon_id "ENSRNOE00000764793"; exon_version "1"; tag "Ensembl_canonical";
19	ENSEMBL114_rn	exon	3256844	3257099	0.0232671744722177	-	.	gene_id "ENSRNOG00000075379"; transcript_id "ENSRNOG00000075379_tx_2"; exon_id "19_3256844_3257099_-"; exonnum "1"; txlen "656";
19	sraer114_es	exon	3306472	3307314	0.0144764090606766	-	.	gene_id "sraer114_gene_50385"; transcript_id "sraer114_gene_50385_tx_1"; exon_id "19_3306472_3307314_-"; exonnum "4"; txlen "1096";
19	sraer114_mid	exon	3308840	3308957	0.0144764090606766	-	.	gene_id "sraer114_gene_50385"; transcript_id "sraer114_gene_50385_tx_1"; exon_id "19_3308840_3308957_-"; exonnum "3"; txlen "1096";
19	sraer114_mid	exon	3314043	3314112	0.0144764090606766	-	.	gene_id "sraer114_gene_50385"; transcript_id "sraer114_gene_50385_tx_1"; exon_id "19_3314043_3314112_-"; exonnum "2"; txlen "1096";
19	sraer114_mid	exon	3321009	3321073	0.0144764090606766	-	.	gene_id "sraer114_gene_50385"; transcript_id "sraer114_gene_50385_tx_1"; exon_id "19_3321009_3321073_-"; exonnum "1"; txlen "1096";
19	ensembl	exon	3390282	3390539	0	-	.	gene_id "ENSRNOG00000084821"; gene_version "1"; transcript_id "ENSRNOT00000158871"; transcript_version "1"; exon_number "4"; gene_source "ensembl"; gene_biotype "lncRNA"; transcript_source "ensembl"; transcript_biotype "lncRNA"; exon_id "ENSRNOE00000803113"; exon_version "1";
19	ensembl	gene	3390282	3454210	0	-	.	gene_id "ENSRNOG00000084821"; gene_version "1"; gene_source "ensembl"; gene_biotype "lncRNA";
19	ensembl	transcript	3390282	3454210	0	-	.	gene_id "ENSRNOG00000084821"; gene_version "1"; transcript_id "ENSRNOT00000158871"; transcript_version "1"; gene_source "ensembl"; gene_biotype "lncRNA"; transcript_source "ensembl"; transcript_biotype "lncRNA";
19	ensembl	exon	3434228	3434407	0	-	.	gene_id "ENSRNOG00000084821"; gene_version "1"; transcript_id "ENSRNOT00000157195"; transcript_version "1"; exon_number "3"; gene_source "ensembl"; gene_biotype "lncRNA"; transcript_source "ensembl"; transcript_biotype "lncRNA"; exon_id "ENSRNOE00000794724"; exon_version "1";
19	ensembl	transcript	3434228	3454210	0	-	.	gene_id "ENSRNOG00000084821"; gene_version "1"; transcript_id "ENSRNOT00000157195"; transcript_version "1"; gene_source "ensembl"; gene_biotype "lncRNA"; transcript_source "ensembl"; transcript_biotype "lncRNA";
19	ensembl	exon	3435307	3435948	0	-	.	gene_id "ENSRNOG00000084821"; gene_version "1"; transcript_id "ENSRNOT00000173784"; transcript_version "1"; exon_number "6"; gene_source "ensembl"; gene_biotype "lncRNA"; transcript_source "ensembl"; transcript_biotype "lncRNA"; exon_id "ENSRNOE00000686616"; exon_version "1"; tag "Ensembl_canonical";
19	ensembl	transcript	3435307	3454210	0	-	.	gene_id "ENSRNOG00000084821"; gene_version "1"; transcript_id "ENSRNOT00000173784"; transcript_version "1"; gene_source "ensembl"; gene_biotype "lncRNA"; transcript_source "ensembl"; transcript_biotype "lncRNA"; tag "Ensembl_canonical";
19	ensembl	exon	3435312	3435948	0	-	.	gene_id "ENSRNOG00000084821"; gene_version "1"; transcript_id "ENSRNOT00000126431"; transcript_version "1"; exon_number "5"; gene_source "ensembl"; gene_biotype "lncRNA"; transcript_source "ensembl"; transcript_biotype "lncRNA"; exon_id "ENSRNOE00000724281"; exon_version "1";
19	ensembl	transcript	3435312	3454210	0	-	.	gene_id "ENSRNOG00000084821"; gene_version "1"; transcript_id "ENSRNOT00000126431"; transcript_version "1"; gene_source "ensembl"; gene_biotype "lncRNA"; transcript_source "ensembl"; transcript_biotype "lncRNA";
19	ensembl	exon	3435666	3435948	0	-	.	gene_id "ENSRNOG00000084821"; gene_version "1"; transcript_id "ENSRNOT00000123554"; transcript_version "1"; exon_number "3"; gene_source "ensembl"; gene_biotype "lncRNA"; transcript_source "ensembl"; transcript_biotype "lncRNA"; exon_id "ENSRNOE00000712973"; exon_version "1";
19	ensembl	transcript	3435666	3454210	0	-	.	gene_id "ENSRNOG00000084821"; gene_version "1"; transcript_id "ENSRNOT00000123554"; transcript_version "1"; gene_source "ensembl"; gene_biotype "lncRNA"; transcript_source "ensembl"; transcript_biotype "lncRNA";
19	ensembl	exon	3436202	3436252	0	-	.	gene_id "ENSRNOG00000084821"; gene_version "1"; transcript_id "ENSRNOT00000173784"; transcript_version "1"; exon_number "5"; gene_source "ensembl"; gene_biotype "lncRNA"; transcript_source "ensembl"; transcript_biotype "lncRNA"; exon_id "ENSRNOE00000710191"; exon_version "1"; tag "Ensembl_canonical";
19	ensembl	exon	3436202	3436252	0	-	.	gene_id "ENSRNOG00000084821"; gene_version "1"; transcript_id "ENSRNOT00000126431"; transcript_version "1"; exon_number "4"; gene_source "ensembl"; gene_biotype "lncRNA"; transcript_source "ensembl"; transcript_biotype "lncRNA"; exon_id "ENSRNOE00000710191"; exon_version "1";
19	ensembl	exon	3436202	3436252	0	-	.	gene_id "ENSRNOG00000084821"; gene_version "1"; transcript_id "ENSRNOT00000123554"; transcript_version "1"; exon_number "2"; gene_source "ensembl"; gene_biotype "lncRNA"; transcript_source "ensembl"; transcript_biotype "lncRNA"; exon_id "ENSRNOE00000710191"; exon_version "1";
19	ensembl	exon	3439605	3439630	0	-	.	gene_id "ENSRNOG00000084821"; gene_version "1"; transcript_id "ENSRNOT00000173784"; transcript_version "1"; exon_number "4"; gene_source "ensembl"; gene_biotype "lncRNA"; transcript_source "ensembl"; transcript_biotype "lncRNA"; exon_id "ENSRNOE00000676135"; exon_version "1"; tag "Ensembl_canonical";
19	ensembl	exon	3441080	3441260	0	-	.	gene_id "ENSRNOG00000084821"; gene_version "1"; transcript_id "ENSRNOT00000158871"; transcript_version "1"; exon_number "3"; gene_source "ensembl"; gene_biotype "lncRNA"; transcript_source "ensembl"; transcript_biotype "lncRNA"; exon_id "ENSRNOE00000684010"; exon_version "1";
19	ensembl	exon	3441080	3441260	0	-	.	gene_id "ENSRNOG00000084821"; gene_version "1"; transcript_id "ENSRNOT00000173784"; transcript_version "1"; exon_number "3"; gene_source "ensembl"; gene_biotype "lncRNA"; transcript_source "ensembl"; transcript_biotype "lncRNA"; exon_id "ENSRNOE00000684010"; exon_version "1"; tag "Ensembl_canonical";
19	ensembl	exon	3441080	3441260	0	-	.	gene_id "ENSRNOG00000084821"; gene_version "1"; transcript_id "ENSRNOT00000126431"; transcript_version "1"; exon_number "3"; gene_source "ensembl"; gene_biotype "lncRNA"; transcript_source "ensembl"; transcript_biotype "lncRNA"; exon_id "ENSRNOE00000684010"; exon_version "1";
19	ensembl	exon	3449380	3449552	0	-	.	gene_id "ENSRNOG00000084821"; gene_version "1"; transcript_id "ENSRNOT00000158871"; transcript_version "1"; exon_number "2"; gene_source "ensembl"; gene_biotype "lncRNA"; transcript_source "ensembl"; transcript_biotype "lncRNA"; exon_id "ENSRNOE00000725976"; exon_version "1";
19	ensembl	exon	3449380	3449552	0	-	.	gene_id "ENSRNOG00000084821"; gene_version "1"; transcript_id "ENSRNOT00000157195"; transcript_version "1"; exon_number "2"; gene_source "ensembl"; gene_biotype "lncRNA"; transcript_source "ensembl"; transcript_biotype "lncRNA"; exon_id "ENSRNOE00000725976"; exon_version "1";
19	ensembl	exon	3449380	3449552	0	-	.	gene_id "ENSRNOG00000084821"; gene_version "1"; transcript_id "ENSRNOT00000173784"; transcript_version "1"; exon_number "2"; gene_source "ensembl"; gene_biotype "lncRNA"; transcript_source "ensembl"; transcript_biotype "lncRNA"; exon_id "ENSRNOE00000725976"; exon_version "1"; tag "Ensembl_canonical";
19	ensembl	exon	3449380	3449552	0	-	.	gene_id "ENSRNOG00000084821"; gene_version "1"; transcript_id "ENSRNOT00000126431"; transcript_version "1"; exon_number "2"; gene_source "ensembl"; gene_biotype "lncRNA"; transcript_source "ensembl"; transcript_biotype "lncRNA"; exon_id "ENSRNOE00000725976"; exon_version "1";
19	ensembl	exon	3454087	3454210	0	-	.	gene_id "ENSRNOG00000084821"; gene_version "1"; transcript_id "ENSRNOT00000158871"; transcript_version "1"; exon_number "1"; gene_source "ensembl"; gene_biotype "lncRNA"; transcript_source "ensembl"; transcript_biotype "lncRNA"; exon_id "ENSRNOE00000743376"; exon_version "1";
19	ensembl	exon	3454087	3454210	0	-	.	gene_id "ENSRNOG00000084821"; gene_version "1"; transcript_id "ENSRNOT00000157195"; transcript_version "1"; exon_number "1"; gene_source "ensembl"; gene_biotype "lncRNA"; transcript_source "ensembl"; transcript_biotype "lncRNA"; exon_id "ENSRNOE00000743376"; exon_version "1";
19	ensembl	exon	3454087	3454210	0	-	.	gene_id "ENSRNOG00000084821"; gene_version "1"; transcript_id "ENSRNOT00000173784"; transcript_version "1"; exon_number "1"; gene_source "ensembl"; gene_biotype "lncRNA"; transcript_source "ensembl"; transcript_biotype "lncRNA"; exon_id "ENSRNOE00000743376"; exon_version "1"; tag "Ensembl_canonical";
19	ensembl	exon	3454087	3454210	0	-	.	gene_id "ENSRNOG00000084821"; gene_version "1"; transcript_id "ENSRNOT00000126431"; transcript_version "1"; exon_number "1"; gene_source "ensembl"; gene_biotype "lncRNA"; transcript_source "ensembl"; transcript_biotype "lncRNA"; exon_id "ENSRNOE00000743376"; exon_version "1";
19	ensembl	exon	3454087	3454210	0	-	.	gene_id "ENSRNOG00000084821"; gene_version "1"; transcript_id "ENSRNOT00000123554"; transcript_version "1"; exon_number "1"; gene_source "ensembl"; gene_biotype "lncRNA"; transcript_source "ensembl"; transcript_biotype "lncRNA"; exon_id "ENSRNOE00000743376"; exon_version "1";
19	sraer114_es	exon	3518281	3518643	0.0353439512426103	-	.	gene_id "sraer114_gene_53177"; transcript_id "sraer114_gene_53177_tx_1"; exon_id "19_3518281_3518643_-"; exonnum "2"; txlen "604";
19	sraer114_ss	exon	3521814	3522054	0.0353439512426103	-	.	gene_id "sraer114_gene_53177"; transcript_id "sraer114_gene_53177_tx_1"; exon_id "19_3521814_3522054_-"; exonnum "1"; txlen "604";
19	ensembl	exon	3536856	3537165	0	-	.	gene_id "ENSRNOG00000074615"; gene_version "1"; transcript_id "ENSRNOT00000151007"; transcript_version "1"; exon_number "3"; gene_source "ensembl"; gene_biotype "lncRNA"; transcript_source "ensembl"; transcript_biotype "lncRNA"; exon_id "ENSRNOE00000686128"; exon_version "1"; tag "Ensembl_canonical";
19	ensembl	gene	3536856	3547379	0	-	.	gene_id "ENSRNOG00000074615"; gene_version "1"; gene_source "ensembl"; gene_biotype "lncRNA";
19	ensembl	transcript	3536856	3547379	0	-	.	gene_id "ENSRNOG00000074615"; gene_version "1"; transcript_id "ENSRNOT00000151007"; transcript_version "1"; gene_source "ensembl"; gene_biotype "lncRNA"; transcript_source "ensembl"; transcript_biotype "lncRNA"; tag "Ensembl_canonical";
19	ensembl	exon	3537866	3537950	0	-	.	gene_id "ENSRNOG00000074615"; gene_version "1"; transcript_id "ENSRNOT00000151007"; transcript_version "1"; exon_number "2"; gene_source "ensembl"; gene_biotype "lncRNA"; transcript_source "ensembl"; transcript_biotype "lncRNA"; exon_id "ENSRNOE00000786637"; exon_version "1"; tag "Ensembl_canonical";
19	ensembl	exon	3547258	3547379	0	-	.	gene_id "ENSRNOG00000074615"; gene_version "1"; transcript_id "ENSRNOT00000151007"; transcript_version "1"; exon_number "1"; gene_source "ensembl"; gene_biotype "lncRNA"; transcript_source "ensembl"; transcript_biotype "lncRNA"; exon_id "ENSRNOE00000784629"; exon_version "1"; tag "Ensembl_canonical";
19	sraer114_es	exon	3871720	3871930	0.00631537592817338	-	.	gene_id "sraer114_gene_56747"; transcript_id "sraer114_gene_56747_tx_10"; exon_id "19_3871720_3871930_-"; exonnum "10"; txlen "1507";
19	sraer114_es	exon	3871720	3871930	0.00631537592817338	-	.	gene_id "sraer114_gene_56747"; transcript_id "sraer114_gene_56747_tx_11"; exon_id "19_3871720_3871930_-"; exonnum "11"; txlen "1694";
19	sraer114_es	exon	3871720	3871930	0.00631537592817338	-	.	gene_id "sraer114_gene_56747"; transcript_id "sraer114_gene_56747_tx_12"; exon_id "19_3871720_3871930_-"; exonnum "10"; txlen "1609";
19	sraer114_es	exon	3871720	3871930	0.00631537592817338	-	.	gene_id "sraer114_gene_56747"; transcript_id "sraer114_gene_56747_tx_13"; exon_id "19_3871720_3871930_-"; exonnum "9"; txlen "1422";
19	sraer114_es	exon	3871720	3871930	0.00565059951468144	-	.	gene_id "sraer114_gene_56747"; transcript_id "sraer114_gene_56747_tx_14"; exon_id "19_3871720_3871930_-"; exonnum "12"; txlen "1906";
19	sraer114_es	exon	3871720	3871930	0.00565059951468144	-	.	gene_id "sraer114_gene_56747"; transcript_id "sraer114_gene_56747_tx_15"; exon_id "19_3871720_3871930_-"; exonnum "11"; txlen "1719";
19	sraer114_es	exon	3871720	3871930	0.00365627027420564	-	.	gene_id "sraer114_gene_56747"; transcript_id "sraer114_gene_56747_tx_16"; exon_id "19_3871720_3871930_-"; exonnum "9"; txlen "1428";
19	sraer114_es	exon	3871720	3871930	0.00365627027420564	-	.	gene_id "sraer114_gene_56747"; transcript_id "sraer114_gene_56747_tx_17"; exon_id "19_3871720_3871930_-"; exonnum "10"; txlen "1615";
19	sraer114_es	exon	3871720	3871930	0.00365627027420564	-	.	gene_id "sraer114_gene_56747"; transcript_id "sraer114_gene_56747_tx_18"; exon_id "19_3871720_3871930_-"; exonnum "9"; txlen "1530";
19	sraer114_es	exon	3871720	3871930	0.00365627027420564	-	.	gene_id "sraer114_gene_56747"; transcript_id "sraer114_gene_56747_tx_19"; exon_id "19_3871720_3871930_-"; exonnum "8"; txlen "1343";
19	sraer114_mid	exon	3906547	3906687	0.00631537592817338	-	.	gene_id "sraer114_gene_56747"; transcript_id "sraer114_gene_56747_tx_10"; exon_id "19_3906547_3906687_-"; exonnum "9"; txlen "1507";
19	sraer114_mid	exon	3906547	3906687	0.00631537592817338	-	.	gene_id "sraer114_gene_56747"; transcript_id "sraer114_gene_56747_tx_11"; exon_id "19_3906547_3906687_-"; exonnum "10"; txlen "1694";
19	sraer114_mid	exon	3906547	3906687	0.00631537592817338	-	.	gene_id "sraer114_gene_56747"; transcript_id "sraer114_gene_56747_tx_12"; exon_id "19_3906547_3906687_-"; exonnum "9"; txlen "1609";
19	sraer114_mid	exon	3906547	3906687	0.00631537592817338	-	.	gene_id "sraer114_gene_56747"; transcript_id "sraer114_gene_56747_tx_13"; exon_id "19_3906547_3906687_-"; exonnum "8"; txlen "1422";
19	sraer114_mid	exon	3906547	3906687	0.00565059951468144	-	.	gene_id "sraer114_gene_56747"; transcript_id "sraer114_gene_56747_tx_14"; exon_id "19_3906547_3906687_-"; exonnum "11"; txlen "1906";
19	sraer114_mid	exon	3906547	3906687	0.00565059951468144	-	.	gene_id "sraer114_gene_56747"; transcript_id "sraer114_gene_56747_tx_15"; exon_id "19_3906547_3906687_-"; exonnum "10"; txlen "1719";
19	sraer114_mid	exon	3906547	3906687	0.00365627027420564	-	.	gene_id "sraer114_gene_56747"; transcript_id "sraer114_gene_56747_tx_16"; exon_id "19_3906547_3906687_-"; exonnum "8"; txlen "1428";
19	sraer114_mid	exon	3906547	3906687	0.00365627027420564	-	.	gene_id "sraer114_gene_56747"; transcript_id "sraer114_gene_56747_tx_17"; exon_id "19_3906547_3906687_-"; exonnum "9"; txlen "1615";
19	sraer114_mid	exon	3906547	3906687	0.00365627027420564	-	.	gene_id "sraer114_gene_56747"; transcript_id "sraer114_gene_56747_tx_18"; exon_id "19_3906547_3906687_-"; exonnum "8"; txlen "1530";
19	sraer114_mid	exon	3906547	3906687	0.00365627027420564	-	.	gene_id "sraer114_gene_56747"; transcript_id "sraer114_gene_56747_tx_19"; exon_id "19_3906547_3906687_-"; exonnum "7"; txlen "1343";
19	sraer114_mid	exon	3912516	3912702	0.00631537592817338	-	.	gene_id "sraer114_gene_56747"; transcript_id "sraer114_gene_56747_tx_11"; exon_id "19_3912516_3912702_-"; exonnum "9"; txlen "1694";
19	sraer114_mid	exon	3912516	3912702	0.00631537592817338	-	.	gene_id "sraer114_gene_56747"; transcript_id "sraer114_gene_56747_tx_12"; exon_id "19_3912516_3912702_-"; exonnum "8"; txlen "1609";
19	sraer114_mid	exon	3912516	3912702	0.00565059951468144	-	.	gene_id "sraer114_gene_56747"; transcript_id "sraer114_gene_56747_tx_14"; exon_id "19_3912516_3912702_-"; exonnum "10"; txlen "1906";
19	sraer114_mid	exon	3912516	3912702	0.00365627027420564	-	.	gene_id "sraer114_gene_56747"; transcript_id "sraer114_gene_56747_tx_17"; exon_id "19_3912516_3912702_-"; exonnum "8"; txlen "1615";
19	sraer114_mid	exon	3912516	3912702	0.00365627027420564	-	.	gene_id "sraer114_gene_56747"; transcript_id "sraer114_gene_56747_tx_18"; exon_id "19_3912516_3912702_-"; exonnum "7"; txlen "1530";
19	sraer114_mid	exon	3935947	3936086	0.00631537592817338	-	.	gene_id "sraer114_gene_56747"; transcript_id "sraer114_gene_56747_tx_10"; exon_id "19_3935947_3936086_-"; exonnum "8"; txlen "1507";
19	sraer114_mid	exon	3935947	3936086	0.00631537592817338	-	.	gene_id "sraer114_gene_56747"; transcript_id "sraer114_gene_56747_tx_11"; exon_id "19_3935947_3936086_-"; exonnum "8"; txlen "1694";
19	sraer114_mid	exon	3935947	3936086	0.00631537592817338	-	.	gene_id "sraer114_gene_56747"; transcript_id "sraer114_gene_56747_tx_12"; exon_id "19_3935947_3936086_-"; exonnum "7"; txlen "1609";
19	sraer114_mid	exon	3935947	3936086	0.00631537592817338	-	.	gene_id "sraer114_gene_56747"; transcript_id "sraer114_gene_56747_tx_13"; exon_id "19_3935947_3936086_-"; exonnum "7"; txlen "1422";
19	sraer114_mid	exon	3935947	3936086	0.00565059951468144	-	.	gene_id "sraer114_gene_56747"; transcript_id "sraer114_gene_56747_tx_14"; exon_id "19_3935947_3936086_-"; exonnum "9"; txlen "1906";
19	sraer114_mid	exon	3935947	3936086	0.00565059951468144	-	.	gene_id "sraer114_gene_56747"; transcript_id "sraer114_gene_56747_tx_15"; exon_id "19_3935947_3936086_-"; exonnum "9"; txlen "1719";
19	sraer114_mid	exon	3935947	3936086	0.00365627027420564	-	.	gene_id "sraer114_gene_56747"; transcript_id "sraer114_gene_56747_tx_16"; exon_id "19_3935947_3936086_-"; exonnum "7"; txlen "1428";
19	sraer114_mid	exon	3935947	3936086	0.00365627027420564	-	.	gene_id "sraer114_gene_56747"; transcript_id "sraer114_gene_56747_tx_17"; exon_id "19_3935947_3936086_-"; exonnum "7"; txlen "1615";
19	sraer114_mid	exon	3935947	3936086	0.00365627027420564	-	.	gene_id "sraer114_gene_56747"; transcript_id "sraer114_gene_56747_tx_18"; exon_id "19_3935947_3936086_-"; exonnum "6"; txlen "1530";
19	sraer114_mid	exon	3935947	3936086	0.00365627027420564	-	.	gene_id "sraer114_gene_56747"; transcript_id "sraer114_gene_56747_tx_19"; exon_id "19_3935947_3936086_-"; exonnum "6"; txlen "1343";
19	sraer114_mid	exon	3936246	3936324	0.00631537592817338	-	.	gene_id "sraer114_gene_56747"; transcript_id "sraer114_gene_56747_tx_10"; exon_id "19_3936246_3936324_-"; exonnum "7"; txlen "1507";
19	sraer114_mid	exon	3936246	3936324	0.00631537592817338	-	.	gene_id "sraer114_gene_56747"; transcript_id "sraer114_gene_56747_tx_11"; exon_id "19_3936246_3936324_-"; exonnum "7"; txlen "1694";
19	sraer114_mid	exon	3936246	3936324	0.00631537592817338	-	.	gene_id "sraer114_gene_56747"; transcript_id "sraer114_gene_56747_tx_12"; exon_id "19_3936246_3936324_-"; exonnum "6"; txlen "1609";
19	sraer114_mid	exon	3936246	3936324	0.00631537592817338	-	.	gene_id "sraer114_gene_56747"; transcript_id "sraer114_gene_56747_tx_13"; exon_id "19_3936246_3936324_-"; exonnum "6"; txlen "1422";
19	sraer114_mid	exon	3936246	3936324	0.00565059951468144	-	.	gene_id "sraer114_gene_56747"; transcript_id "sraer114_gene_56747_tx_14"; exon_id "19_3936246_3936324_-"; exonnum "8"; txlen "1906";
19	sraer114_mid	exon	3936246	3936324	0.00565059951468144	-	.	gene_id "sraer114_gene_56747"; transcript_id "sraer114_gene_56747_tx_15"; exon_id "19_3936246_3936324_-"; exonnum "8"; txlen "1719";
19	sraer114_mid	exon	3974030	3974104	0.00631537592817338	-	.	gene_id "sraer114_gene_56747"; transcript_id "sraer114_gene_56747_tx_10"; exon_id "19_3974030_3974104_-"; exonnum "6"; txlen "1507";
19	sraer114_mid	exon	3974030	3974104	0.00631537592817338	-	.	gene_id "sraer114_gene_56747"; transcript_id "sraer114_gene_56747_tx_11"; exon_id "19_3974030_3974104_-"; exonnum "6"; txlen "1694";
19	sraer114_mid	exon	3974030	3974104	0.00631537592817338	-	.	gene_id "sraer114_gene_56747"; transcript_id "sraer114_gene_56747_tx_12"; exon_id "19_3974030_3974104_-"; exonnum "5"; txlen "1609";
19	sraer114_mid	exon	3974030	3974104	0.00631537592817338	-	.	gene_id "sraer114_gene_56747"; transcript_id "sraer114_gene_56747_tx_13"; exon_id "19_3974030_3974104_-"; exonnum "5"; txlen "1422";
19	sraer114_mid	exon	3974030	3974104	0.00565059951468144	-	.	gene_id "sraer114_gene_56747"; transcript_id "sraer114_gene_56747_tx_14"; exon_id "19_3974030_3974104_-"; exonnum "7"; txlen "1906";
19	sraer114_mid	exon	3974030	3974104	0.00565059951468144	-	.	gene_id "sraer114_gene_56747"; transcript_id "sraer114_gene_56747_tx_15"; exon_id "19_3974030_3974104_-"; exonnum "7"; txlen "1719";
19	sraer114_mid	exon	3974030	3974104	0.00365627027420564	-	.	gene_id "sraer114_gene_56747"; transcript_id "sraer114_gene_56747_tx_16"; exon_id "19_3974030_3974104_-"; exonnum "6"; txlen "1428";
19	sraer114_mid	exon	3974030	3974104	0.00365627027420564	-	.	gene_id "sraer114_gene_56747"; transcript_id "sraer114_gene_56747_tx_17"; exon_id "19_3974030_3974104_-"; exonnum "6"; txlen "1615";
19	sraer114_mid	exon	3974030	3974104	0.00365627027420564	-	.	gene_id "sraer114_gene_56747"; transcript_id "sraer114_gene_56747_tx_18"; exon_id "19_3974030_3974104_-"; exonnum "5"; txlen "1530";
19	sraer114_mid	exon	3974030	3974104	0.00365627027420564	-	.	gene_id "sraer114_gene_56747"; transcript_id "sraer114_gene_56747_tx_19"; exon_id "19_3974030_3974104_-"; exonnum "5"; txlen "1343";
19	sraer114_es	exon	4010970	4011113	0.0130843720552262	-	.	gene_id "sraer114_gene_56747"; transcript_id "sraer114_gene_56747_tx_6"; exon_id "19_4010970_4011113_-"; exonnum "6"; txlen "769";
19	sraer114_es	exon	4010970	4011113	0.00769668944425069	-	.	gene_id "sraer114_gene_56747"; transcript_id "sraer114_gene_56747_tx_8"; exon_id "19_4010970_4011113_-"; exonnum "5"; txlen "629";
19	sraer114_mid	exon	4011212	4011296	0.00631537592817338	-	.	gene_id "sraer114_gene_56747"; transcript_id "sraer114_gene_56747_tx_10"; exon_id "19_4011212_4011296_-"; exonnum "5"; txlen "1507";
19	sraer114_mid	exon	4011212	4011296	0.00631537592817338	-	.	gene_id "sraer114_gene_56747"; transcript_id "sraer114_gene_56747_tx_11"; exon_id "19_4011212_4011296_-"; exonnum "5"; txlen "1694";
19	sraer114_mid	exon	4011212	4011296	0.00565059951468144	-	.	gene_id "sraer114_gene_56747"; transcript_id "sraer114_gene_56747_tx_14"; exon_id "19_4011212_4011296_-"; exonnum "6"; txlen "1906";
19	sraer114_mid	exon	4011212	4011296	0.00565059951468144	-	.	gene_id "sraer114_gene_56747"; transcript_id "sraer114_gene_56747_tx_15"; exon_id "19_4011212_4011296_-"; exonnum "6"; txlen "1719";
19	sraer114_mid	exon	4011212	4011296	0.00365627027420564	-	.	gene_id "sraer114_gene_56747"; transcript_id "sraer114_gene_56747_tx_16"; exon_id "19_4011212_4011296_-"; exonnum "5"; txlen "1428";
19	sraer114_mid	exon	4011212	4011296	0.00365627027420564	-	.	gene_id "sraer114_gene_56747"; transcript_id "sraer114_gene_56747_tx_17"; exon_id "19_4011212_4011296_-"; exonnum "5"; txlen "1615";
19	sraer114_mid	exon	4011212	4011296	0.0130843720552262	-	.	gene_id "sraer114_gene_56747"; transcript_id "sraer114_gene_56747_tx_6"; exon_id "19_4011212_4011296_-"; exonnum "5"; txlen "769";
19	sraer114_mid	exon	4011212	4011296	0.00769668944425069	-	.	gene_id "sraer114_gene_56747"; transcript_id "sraer114_gene_56747_tx_8"; exon_id "19_4011212_4011296_-"; exonnum "4"; txlen "629";
19	sraer114_mid	exon	4015572	4015711	0.0130843720552262	-	.	gene_id "sraer114_gene_56747"; transcript_id "sraer114_gene_56747_tx_6"; exon_id "19_4015572_4015711_-"; exonnum "4"; txlen "769";
19	sraer114_mid	exon	4016831	4017042	0.00565059951468144	-	.	gene_id "sraer114_gene_56747"; transcript_id "sraer114_gene_56747_tx_14"; exon_id "19_4016831_4017042_-"; exonnum "5"; txlen "1906";
19	sraer114_mid	exon	4016831	4017042	0.00565059951468144	-	.	gene_id "sraer114_gene_56747"; transcript_id "sraer114_gene_56747_tx_15"; exon_id "19_4016831_4017042_-"; exonnum "5"; txlen "1719";
19	sraer114_mid	exon	4016831	4017042	0.0130843720552262	-	.	gene_id "sraer114_gene_56747"; transcript_id "sraer114_gene_56747_tx_6"; exon_id "19_4016831_4017042_-"; exonnum "3"; txlen "769";
19	sraer114_mid	exon	4016831	4017042	0.00769668944425069	-	.	gene_id "sraer114_gene_56747"; transcript_id "sraer114_gene_56747_tx_8"; exon_id "19_4016831_4017042_-"; exonnum "3"; txlen "629";
19	sraer114_mid	exon	4049650	4049728	0.00631537592817338	-	.	gene_id "sraer114_gene_56747"; transcript_id "sraer114_gene_56747_tx_10"; exon_id "19_4049650_4049728_-"; exonnum "4"; txlen "1507";
19	sraer114_mid	exon	4049650	4049728	0.00631537592817338	-	.	gene_id "sraer114_gene_56747"; transcript_id "sraer114_gene_56747_tx_11"; exon_id "19_4049650_4049728_-"; exonnum "4"; txlen "1694";
19	sraer114_mid	exon	4049650	4049728	0.00631537592817338	-	.	gene_id "sraer114_gene_56747"; transcript_id "sraer114_gene_56747_tx_12"; exon_id "19_4049650_4049728_-"; exonnum "4"; txlen "1609";
19	sraer114_mid	exon	4049650	4049728	0.00631537592817338	-	.	gene_id "sraer114_gene_56747"; transcript_id "sraer114_gene_56747_tx_13"; exon_id "19_4049650_4049728_-"; exonnum "4"; txlen "1422";
19	sraer114_mid	exon	4049650	4049728	0.00565059951468144	-	.	gene_id "sraer114_gene_56747"; transcript_id "sraer114_gene_56747_tx_14"; exon_id "19_4049650_4049728_-"; exonnum "4"; txlen "1906";
19	sraer114_mid	exon	4049650	4049728	0.00565059951468144	-	.	gene_id "sraer114_gene_56747"; transcript_id "sraer114_gene_56747_tx_15"; exon_id "19_4049650_4049728_-"; exonnum "4"; txlen "1719";
19	sraer114_mid	exon	4049650	4049728	0.00365627027420564	-	.	gene_id "sraer114_gene_56747"; transcript_id "sraer114_gene_56747_tx_16"; exon_id "19_4049650_4049728_-"; exonnum "4"; txlen "1428";
19	sraer114_mid	exon	4049650	4049728	0.00365627027420564	-	.	gene_id "sraer114_gene_56747"; transcript_id "sraer114_gene_56747_tx_17"; exon_id "19_4049650_4049728_-"; exonnum "4"; txlen "1615";
19	sraer114_mid	exon	4049650	4049728	0.00365627027420564	-	.	gene_id "sraer114_gene_56747"; transcript_id "sraer114_gene_56747_tx_18"; exon_id "19_4049650_4049728_-"; exonnum "4"; txlen "1530";
19	sraer114_mid	exon	4049650	4049728	0.00365627027420564	-	.	gene_id "sraer114_gene_56747"; transcript_id "sraer114_gene_56747_tx_19"; exon_id "19_4049650_4049728_-"; exonnum "4"; txlen "1343";
19	sraer114_mid	exon	4049650	4049728	0.0130843720552262	-	.	gene_id "sraer114_gene_56747"; transcript_id "sraer114_gene_56747_tx_6"; exon_id "19_4049650_4049728_-"; exonnum "2"; txlen "769";
19	sraer114_mid	exon	4049650	4049728	0.00769668944425069	-	.	gene_id "sraer114_gene_56747"; transcript_id "sraer114_gene_56747_tx_8"; exon_id "19_4049650_4049728_-"; exonnum "2"; txlen "629";
19	sraer114_es	exon	4115748	4116240	0.0157782133607139	-	.	gene_id "sraer114_gene_56747"; transcript_id "sraer114_gene_56747_tx_4"; exon_id "19_4115748_4116240_-"; exonnum "2"; txlen "602";
19	sraer114_es	exon	4125793	4126209	0.109677824580572	-	.	gene_id "sraer114_gene_56747"; transcript_id "sraer114_gene_56747_tx_1"; exon_id "19_4125793_4126209_-"; exonnum "2"; txlen "526";
19	sraer114_es	exon	4135591	4136834	0.061188681081793	-	.	gene_id "sraer114_gene_56747"; transcript_id "sraer114_gene_56747_tx_3"; exon_id "19_4135591_4136834_-"; exonnum "2"; txlen "1353";
19	sraer114_ss	exon	4150586	4150694	0.109677824580572	-	.	gene_id "sraer114_gene_56747"; transcript_id "sraer114_gene_56747_tx_1"; exon_id "19_4150586_4150694_-"; exonnum "1"; txlen "526";
19	sraer114_ss	exon	4150586	4150694	0.061188681081793	-	.	gene_id "sraer114_gene_56747"; transcript_id "sraer114_gene_56747_tx_3"; exon_id "19_4150586_4150694_-"; exonnum "1"; txlen "1353";
19	sraer114_ss	exon	4150586	4150694	0.0157782133607139	-	.	gene_id "sraer114_gene_56747"; transcript_id "sraer114_gene_56747_tx_4"; exon_id "19_4150586_4150694_-"; exonnum "1"; txlen "602";
19	sraer114_ss	exon	4150586	4150694	0.0130843720552262	-	.	gene_id "sraer114_gene_56747"; transcript_id "sraer114_gene_56747_tx_6"; exon_id "19_4150586_4150694_-"; exonnum "1"; txlen "769";
19	sraer114_ss	exon	4150586	4150694	0.00769668944425069	-	.	gene_id "sraer114_gene_56747"; transcript_id "sraer114_gene_56747_tx_8"; exon_id "19_4150586_4150694_-"; exonnum "1"; txlen "629";
19	sraer114_es	exon	4179868	4179977	0.105367061538472	-	.	gene_id "sraer114_gene_56747"; transcript_id "sraer114_gene_56747_tx_2"; exon_id "19_4179868_4179977_-"; exonnum "4"; txlen "807";
19	sraer114_es	exon	4180184	4180397	0.0106364226158709	-	.	gene_id "sraer114_gene_56747"; transcript_id "sraer114_gene_56747_tx_7"; exon_id "19_4180184_4180397_-"; exonnum "4"; txlen "911";
19	sraer114_mid	exon	4183608	4183713	0.00631537592817338	-	.	gene_id "sraer114_gene_56747"; transcript_id "sraer114_gene_56747_tx_10"; exon_id "19_4183608_4183713_-"; exonnum "3"; txlen "1507";
19	sraer114_mid	exon	4183608	4183713	0.00631537592817338	-	.	gene_id "sraer114_gene_56747"; transcript_id "sraer114_gene_56747_tx_11"; exon_id "19_4183608_4183713_-"; exonnum "3"; txlen "1694";
19	sraer114_mid	exon	4183608	4183713	0.00631537592817338	-	.	gene_id "sraer114_gene_56747"; transcript_id "sraer114_gene_56747_tx_12"; exon_id "19_4183608_4183713_-"; exonnum "3"; txlen "1609";
19	sraer114_mid	exon	4183608	4183713	0.00631537592817338	-	.	gene_id "sraer114_gene_56747"; transcript_id "sraer114_gene_56747_tx_13"; exon_id "19_4183608_4183713_-"; exonnum "3"; txlen "1422";
19	sraer114_mid	exon	4183608	4183713	0.00565059951468144	-	.	gene_id "sraer114_gene_56747"; transcript_id "sraer114_gene_56747_tx_14"; exon_id "19_4183608_4183713_-"; exonnum "3"; txlen "1906";
19	sraer114_mid	exon	4183608	4183713	0.00565059951468144	-	.	gene_id "sraer114_gene_56747"; transcript_id "sraer114_gene_56747_tx_15"; exon_id "19_4183608_4183713_-"; exonnum "3"; txlen "1719";
19	sraer114_mid	exon	4183608	4183713	0.00365627027420564	-	.	gene_id "sraer114_gene_56747"; transcript_id "sraer114_gene_56747_tx_16"; exon_id "19_4183608_4183713_-"; exonnum "3"; txlen "1428";
19	sraer114_mid	exon	4183608	4183713	0.00365627027420564	-	.	gene_id "sraer114_gene_56747"; transcript_id "sraer114_gene_56747_tx_17"; exon_id "19_4183608_4183713_-"; exonnum "3"; txlen "1615";
19	sraer114_mid	exon	4183608	4183713	0.00365627027420564	-	.	gene_id "sraer114_gene_56747"; transcript_id "sraer114_gene_56747_tx_18"; exon_id "19_4183608_4183713_-"; exonnum "3"; txlen "1530";
19	sraer114_mid	exon	4183608	4183713	0.00365627027420564	-	.	gene_id "sraer114_gene_56747"; transcript_id "sraer114_gene_56747_tx_19"; exon_id "19_4183608_4183713_-"; exonnum "3"; txlen "1343";
19	sraer114_mid	exon	4183608	4183713	0.105367061538472	-	.	gene_id "sraer114_gene_56747"; transcript_id "sraer114_gene_56747_tx_2"; exon_id "19_4183608_4183713_-"; exonnum "3"; txlen "807";
19	sraer114_mid	exon	4183608	4183713	0.0106364226158709	-	.	gene_id "sraer114_gene_56747"; transcript_id "sraer114_gene_56747_tx_7"; exon_id "19_4183608_4183713_-"; exonnum "3"; txlen "911";
19	sraer114_mid	exon	4207896	4208015	0.00631537592817338	-	.	gene_id "sraer114_gene_56747"; transcript_id "sraer114_gene_56747_tx_10"; exon_id "19_4207896_4208015_-"; exonnum "2"; txlen "1507";
19	sraer114_mid	exon	4207896	4208015	0.00631537592817338	-	.	gene_id "sraer114_gene_56747"; transcript_id "sraer114_gene_56747_tx_11"; exon_id "19_4207896_4208015_-"; exonnum "2"; txlen "1694";
19	sraer114_mid	exon	4207896	4208015	0.00631537592817338	-	.	gene_id "sraer114_gene_56747"; transcript_id "sraer114_gene_56747_tx_12"; exon_id "19_4207896_4208015_-"; exonnum "2"; txlen "1609";
19	sraer114_mid	exon	4207896	4208015	0.00631537592817338	-	.	gene_id "sraer114_gene_56747"; transcript_id "sraer114_gene_56747_tx_13"; exon_id "19_4207896_4208015_-"; exonnum "2"; txlen "1422";
19	sraer114_mid	exon	4207896	4208015	0.00565059951468144	-	.	gene_id "sraer114_gene_56747"; transcript_id "sraer114_gene_56747_tx_14"; exon_id "19_4207896_4208015_-"; exonnum "2"; txlen "1906";
19	sraer114_mid	exon	4207896	4208015	0.00565059951468144	-	.	gene_id "sraer114_gene_56747"; transcript_id "sraer114_gene_56747_tx_15"; exon_id "19_4207896_4208015_-"; exonnum "2"; txlen "1719";
19	sraer114_mid	exon	4207896	4208015	0.00365627027420564	-	.	gene_id "sraer114_gene_56747"; transcript_id "sraer114_gene_56747_tx_16"; exon_id "19_4207896_4208015_-"; exonnum "2"; txlen "1428";
19	sraer114_mid	exon	4207896	4208015	0.00365627027420564	-	.	gene_id "sraer114_gene_56747"; transcript_id "sraer114_gene_56747_tx_17"; exon_id "19_4207896_4208015_-"; exonnum "2"; txlen "1615";
19	sraer114_mid	exon	4207896	4208015	0.00365627027420564	-	.	gene_id "sraer114_gene_56747"; transcript_id "sraer114_gene_56747_tx_18"; exon_id "19_4207896_4208015_-"; exonnum "2"; txlen "1530";
19	sraer114_mid	exon	4207896	4208015	0.00365627027420564	-	.	gene_id "sraer114_gene_56747"; transcript_id "sraer114_gene_56747_tx_19"; exon_id "19_4207896_4208015_-"; exonnum "2"; txlen "1343";
19	sraer114_mid	exon	4207896	4208015	0.105367061538472	-	.	gene_id "sraer114_gene_56747"; transcript_id "sraer114_gene_56747_tx_2"; exon_id "19_4207896_4208015_-"; exonnum "2"; txlen "807";
19	sraer114_mid	exon	4207896	4208015	0.0106364226158709	-	.	gene_id "sraer114_gene_56747"; transcript_id "sraer114_gene_56747_tx_7"; exon_id "19_4207896_4208015_-"; exonnum "2"; txlen "911";
19	sraer114_ss	exon	4208654	4209124	0.00631537592817338	-	.	gene_id "sraer114_gene_56747"; transcript_id "sraer114_gene_56747_tx_10"; exon_id "19_4208654_4209124_-"; exonnum "1"; txlen "1507";
19	sraer114_ss	exon	4208654	4209124	0.00631537592817338	-	.	gene_id "sraer114_gene_56747"; transcript_id "sraer114_gene_56747_tx_11"; exon_id "19_4208654_4209124_-"; exonnum "1"; txlen "1694";
19	sraer114_ss	exon	4208654	4209124	0.00631537592817338	-	.	gene_id "sraer114_gene_56747"; transcript_id "sraer114_gene_56747_tx_12"; exon_id "19_4208654_4209124_-"; exonnum "1"; txlen "1609";
19	sraer114_ss	exon	4208654	4209124	0.00631537592817338	-	.	gene_id "sraer114_gene_56747"; transcript_id "sraer114_gene_56747_tx_13"; exon_id "19_4208654_4209124_-"; exonnum "1"; txlen "1422";
19	sraer114_ss	exon	4208654	4209124	0.00565059951468144	-	.	gene_id "sraer114_gene_56747"; transcript_id "sraer114_gene_56747_tx_14"; exon_id "19_4208654_4209124_-"; exonnum "1"; txlen "1906";
19	sraer114_ss	exon	4208654	4209124	0.00565059951468144	-	.	gene_id "sraer114_gene_56747"; transcript_id "sraer114_gene_56747_tx_15"; exon_id "19_4208654_4209124_-"; exonnum "1"; txlen "1719";
19	sraer114_ss	exon	4208654	4209124	0.00365627027420564	-	.	gene_id "sraer114_gene_56747"; transcript_id "sraer114_gene_56747_tx_16"; exon_id "19_4208654_4209124_-"; exonnum "1"; txlen "1428";
19	sraer114_ss	exon	4208654	4209124	0.00365627027420564	-	.	gene_id "sraer114_gene_56747"; transcript_id "sraer114_gene_56747_tx_17"; exon_id "19_4208654_4209124_-"; exonnum "1"; txlen "1615";
19	sraer114_ss	exon	4208654	4209124	0.00365627027420564	-	.	gene_id "sraer114_gene_56747"; transcript_id "sraer114_gene_56747_tx_18"; exon_id "19_4208654_4209124_-"; exonnum "1"; txlen "1530";
19	sraer114_ss	exon	4208654	4209124	0.00365627027420564	-	.	gene_id "sraer114_gene_56747"; transcript_id "sraer114_gene_56747_tx_19"; exon_id "19_4208654_4209124_-"; exonnum "1"; txlen "1343";
19	sraer114_ss	exon	4208654	4209124	0.105367061538472	-	.	gene_id "sraer114_gene_56747"; transcript_id "sraer114_gene_56747_tx_2"; exon_id "19_4208654_4209124_-"; exonnum "1"; txlen "807";
19	sraer114_ss	exon	4208654	4209124	0.0106364226158709	-	.	gene_id "sraer114_gene_56747"; transcript_id "sraer114_gene_56747_tx_7"; exon_id "19_4208654_4209124_-"; exonnum "1"; txlen "911";
19	sraer114_es	exon	4386872	4387241	0.0284777509437276	-	.	gene_id "sraer114_gene_64900"; transcript_id "sraer114_gene_64900_tx_3"; exon_id "19_4386872_4387241_-"; exonnum "3"; txlen "657";
19	sraer114_es	exon	4430228	4430978	0.0528497248726088	-	.	gene_id "sraer114_gene_64900"; transcript_id "sraer114_gene_64900_tx_1"; exon_id "19_4430228_4430978_-"; exonnum "2"; txlen "907";
19	sraer114_es	exon	4430228	4430978	0.0238597372771771	-	.	gene_id "sraer114_gene_64900"; transcript_id "sraer114_gene_64900_tx_4"; exon_id "19_4430228_4430978_-"; exonnum "3"; txlen "1038";
19	sraer114_es	exon	4430228	4430978	0.0134692065274387	-	.	gene_id "sraer114_gene_64900"; transcript_id "sraer114_gene_64900_tx_5"; exon_id "19_4430228_4430978_-"; exonnum "2"; txlen "785";
19	sraer114_ss	exon	4434995	4435028	0.0134692065274387	-	.	gene_id "sraer114_gene_64900"; transcript_id "sraer114_gene_64900_tx_5"; exon_id "19_4434995_4435028_-"; exonnum "1"; txlen "785";
19	sraer114_ss	exon	4445207	4445362	0.0528497248726088	-	.	gene_id "sraer114_gene_64900"; transcript_id "sraer114_gene_64900_tx_1"; exon_id "19_4445207_4445362_-"; exonnum "1"; txlen "907";
19	sraer114_es	exon	4447039	4447602	0.033865433554703	-	.	gene_id "sraer114_gene_64900"; transcript_id "sraer114_gene_64900_tx_2"; exon_id "19_4447039_4447602_-"; exonnum "3"; txlen "851";
19	sraer114_mid	exon	4448170	4448332	0.033865433554703	-	.	gene_id "sraer114_gene_64900"; transcript_id "sraer114_gene_64900_tx_2"; exon_id "19_4448170_4448332_-"; exonnum "2"; txlen "851";
19	sraer114_mid	exon	4448170	4448332	0.0284777509437276	-	.	gene_id "sraer114_gene_64900"; transcript_id "sraer114_gene_64900_tx_3"; exon_id "19_4448170_4448332_-"; exonnum "2"; txlen "657";
19	sraer114_mid	exon	4448170	4448332	0.0238597372771771	-	.	gene_id "sraer114_gene_64900"; transcript_id "sraer114_gene_64900_tx_4"; exon_id "19_4448170_4448332_-"; exonnum "2"; txlen "1038";
19	sraer114_ss	exon	4449497	4449620	0.033865433554703	-	.	gene_id "sraer114_gene_64900"; transcript_id "sraer114_gene_64900_tx_2"; exon_id "19_4449497_4449620_-"; exonnum "1"; txlen "851";
19	sraer114_ss	exon	4449497	4449620	0.0284777509437276	-	.	gene_id "sraer114_gene_64900"; transcript_id "sraer114_gene_64900_tx_3"; exon_id "19_4449497_4449620_-"; exonnum "1"; txlen "657";
19	sraer114_ss	exon	4449497	4449620	0.0238597372771771	-	.	gene_id "sraer114_gene_64900"; transcript_id "sraer114_gene_64900_tx_4"; exon_id "19_4449497_4449620_-"; exonnum "1"; txlen "1038";
19	sraer114_mid	exon	4744833	4744994	0.0296322543603652	-	.	gene_id "sraer114_gene_64902"; transcript_id "sraer114_gene_64902_tx_1"; exon_id "19_4744833_4744994_-"; exonnum "3"; txlen "696";
19	sraer114_mid	exon	4744833	4744994	0.0261687441104523	-	.	gene_id "sraer114_gene_64902"; transcript_id "sraer114_gene_64902_tx_2"; exon_id "19_4744833_4744994_-"; exonnum "3"; txlen "629";
19	sraer114_mid	exon	4774641	4774843	0.0296322543603652	-	.	gene_id "sraer114_gene_64902"; transcript_id "sraer114_gene_64902_tx_1"; exon_id "19_4774641_4774843_-"; exonnum "2"; txlen "696";
19	sraer114_mid	exon	4774641	4774843	0.0261687441104523	-	.	gene_id "sraer114_gene_64902"; transcript_id "sraer114_gene_64902_tx_2"; exon_id "19_4774641_4774843_-"; exonnum "2"; txlen "629";
19	sraer114_ss	exon	4785284	4785614	0.0296322543603652	-	.	gene_id "sraer114_gene_64902"; transcript_id "sraer114_gene_64902_tx_1"; exon_id "19_4785284_4785614_-"; exonnum "1"; txlen "696";
19	sraer114_ss	exon	4788707	4788970	0.0261687441104523	-	.	gene_id "sraer114_gene_64902"; transcript_id "sraer114_gene_64902_tx_2"; exon_id "19_4788707_4788970_-"; exonnum "1"; txlen "629";
19	sraer114_es	exon	4847070	4847455	5.33921933480974	-	.	gene_id "sraer114_gene_56749"; transcript_id "sraer114_gene_56749_tx_1"; exon_id "19_4847070_4847455_-"; exonnum "6"; txlen "1026";
19	sraer114_es	exon	4847070	4847455	0.367068657560128	-	.	gene_id "sraer114_gene_56749"; transcript_id "sraer114_gene_56749_tx_10"; exon_id "19_4847070_4847455_-"; exonnum "7"; txlen "1143";
19	sraer114_es	exon	4847070	4847455	0.333259702258537	-	.	gene_id "sraer114_gene_56749"; transcript_id "sraer114_gene_56749_tx_11"; exon_id "19_4847070_4847455_-"; exonnum "5"; txlen "812";
19	sraer114_es	exon	4847070	4847455	0.304280597714317	-	.	gene_id "sraer114_gene_56749"; transcript_id "sraer114_gene_56749_tx_12"; exon_id "19_4847070_4847455_-"; exonnum "6"; txlen "900";
19	sraer114_es	exon	4847070	4847455	0.284961194684836	-	.	gene_id "sraer114_gene_56749"; transcript_id "sraer114_gene_56749_tx_13"; exon_id "19_4847070_4847455_-"; exonnum "5"; txlen "725";
19	sraer114_es	exon	4847070	4847455	0.865497279243266	-	.	gene_id "sraer114_gene_56749"; transcript_id "sraer114_gene_56749_tx_2"; exon_id "19_4847070_4847455_-"; exonnum "6"; txlen "1106";
19	sraer114_es	exon	4847070	4847455	0.719647762848146	-	.	gene_id "sraer114_gene_56749"; transcript_id "sraer114_gene_56749_tx_3"; exon_id "19_4847070_4847455_-"; exonnum "6"; txlen "888";
19	sraer114_es	exon	4847070	4847455	0.692238965544182	-	.	gene_id "sraer114_gene_56749"; transcript_id "sraer114_gene_56749_tx_4"; exon_id "19_4847070_4847455_-"; exonnum "5"; txlen "950";
19	sraer114_es	exon	4847070	4847455	0.59019578607317	-	.	gene_id "sraer114_gene_56749"; transcript_id "sraer114_gene_56749_tx_5"; exon_id "19_4847070_4847455_-"; exonnum "5"; txlen "1030";
19	sraer114_es	exon	4847070	4847455	0.491415158112296	-	.	gene_id "sraer114_gene_56749"; transcript_id "sraer114_gene_56749_tx_6"; exon_id "19_4847070_4847455_-"; exonnum "5"; txlen "863";
19	sraer114_es	exon	4847070	4847455	0.491415158112296	-	.	gene_id "sraer114_gene_56749"; transcript_id "sraer114_gene_56749_tx_7"; exon_id "19_4847070_4847455_-"; exonnum "4"; txlen "787";
19	sraer114_es	exon	4847070	4847455	0.367068657560128	-	.	gene_id "sraer114_gene_56749"; transcript_id "sraer114_gene_56749_tx_8"; exon_id "19_4847070_4847455_-"; exonnum "7"; txlen "1063";
19	sraer114_es	exon	4847070	4847455	0.367068657560128	-	.	gene_id "sraer114_gene_56749"; transcript_id "sraer114_gene_56749_tx_9"; exon_id "19_4847070_4847455_-"; exonnum "7"; txlen "925";
19	sraer114_mid	exon	4848291	4848367	5.33921933480974	-	.	gene_id "sraer114_gene_56749"; transcript_id "sraer114_gene_56749_tx_1"; exon_id "19_4848291_4848367_-"; exonnum "5"; txlen "1026";
19	sraer114_mid	exon	4848291	4848367	0.367068657560128	-	.	gene_id "sraer114_gene_56749"; transcript_id "sraer114_gene_56749_tx_10"; exon_id "19_4848291_4848367_-"; exonnum "6"; txlen "1143";
19	sraer114_mid	exon	4848291	4848367	0.333259702258537	-	.	gene_id "sraer114_gene_56749"; transcript_id "sraer114_gene_56749_tx_11"; exon_id "19_4848291_4848367_-"; exonnum "4"; txlen "812";
19	sraer114_mid	exon	4848291	4848367	0.304280597714317	-	.	gene_id "sraer114_gene_56749"; transcript_id "sraer114_gene_56749_tx_12"; exon_id "19_4848291_4848367_-"; exonnum "5"; txlen "900";
19	sraer114_mid	exon	4848291	4848367	0.284961194684836	-	.	gene_id "sraer114_gene_56749"; transcript_id "sraer114_gene_56749_tx_13"; exon_id "19_4848291_4848367_-"; exonnum "4"; txlen "725";
19	sraer114_mid	exon	4848291	4848367	0.865497279243266	-	.	gene_id "sraer114_gene_56749"; transcript_id "sraer114_gene_56749_tx_2"; exon_id "19_4848291_4848367_-"; exonnum "5"; txlen "1106";
19	sraer114_mid	exon	4848291	4848367	0.719647762848146	-	.	gene_id "sraer114_gene_56749"; transcript_id "sraer114_gene_56749_tx_3"; exon_id "19_4848291_4848367_-"; exonnum "5"; txlen "888";
19	sraer114_mid	exon	4848291	4848367	0.692238965544182	-	.	gene_id "sraer114_gene_56749"; transcript_id "sraer114_gene_56749_tx_4"; exon_id "19_4848291_4848367_-"; exonnum "4"; txlen "950";
19	sraer114_mid	exon	4848291	4848367	0.59019578607317	-	.	gene_id "sraer114_gene_56749"; transcript_id "sraer114_gene_56749_tx_5"; exon_id "19_4848291_4848367_-"; exonnum "4"; txlen "1030";
19	sraer114_mid	exon	4848291	4848367	0.491415158112296	-	.	gene_id "sraer114_gene_56749"; transcript_id "sraer114_gene_56749_tx_6"; exon_id "19_4848291_4848367_-"; exonnum "4"; txlen "863";
19	sraer114_mid	exon	4848291	4848367	0.491415158112296	-	.	gene_id "sraer114_gene_56749"; transcript_id "sraer114_gene_56749_tx_7"; exon_id "19_4848291_4848367_-"; exonnum "3"; txlen "787";
19	sraer114_mid	exon	4848291	4848367	0.367068657560128	-	.	gene_id "sraer114_gene_56749"; transcript_id "sraer114_gene_56749_tx_8"; exon_id "19_4848291_4848367_-"; exonnum "6"; txlen "1063";
19	sraer114_mid	exon	4848291	4848367	0.367068657560128	-	.	gene_id "sraer114_gene_56749"; transcript_id "sraer114_gene_56749_tx_9"; exon_id "19_4848291_4848367_-"; exonnum "6"; txlen "925";
19	sraer114_mid	exon	4856790	4856826	0.367068657560128	-	.	gene_id "sraer114_gene_56749"; transcript_id "sraer114_gene_56749_tx_10"; exon_id "19_4856790_4856826_-"; exonnum "5"; txlen "1143";
19	sraer114_mid	exon	4856790	4856826	0.304280597714317	-	.	gene_id "sraer114_gene_56749"; transcript_id "sraer114_gene_56749_tx_12"; exon_id "19_4856790_4856826_-"; exonnum "4"; txlen "900";
19	sraer114_mid	exon	4856790	4856826	0.367068657560128	-	.	gene_id "sraer114_gene_56749"; transcript_id "sraer114_gene_56749_tx_8"; exon_id "19_4856790_4856826_-"; exonnum "5"; txlen "1063";
19	sraer114_mid	exon	4856790	4856826	0.367068657560128	-	.	gene_id "sraer114_gene_56749"; transcript_id "sraer114_gene_56749_tx_9"; exon_id "19_4856790_4856826_-"; exonnum "5"; txlen "925";
19	sraer114_mid	exon	4862141	4862216	5.33921933480974	-	.	gene_id "sraer114_gene_56749"; transcript_id "sraer114_gene_56749_tx_1"; exon_id "19_4862141_4862216_-"; exonnum "4"; txlen "1026";
19	sraer114_mid	exon	4862141	4862216	0.367068657560128	-	.	gene_id "sraer114_gene_56749"; transcript_id "sraer114_gene_56749_tx_10"; exon_id "19_4862141_4862216_-"; exonnum "4"; txlen "1143";
19	sraer114_mid	exon	4862141	4862216	0.304280597714317	-	.	gene_id "sraer114_gene_56749"; transcript_id "sraer114_gene_56749_tx_12"; exon_id "19_4862141_4862216_-"; exonnum "3"; txlen "900";
19	sraer114_mid	exon	4862141	4862216	0.284961194684836	-	.	gene_id "sraer114_gene_56749"; transcript_id "sraer114_gene_56749_tx_13"; exon_id "19_4862141_4862216_-"; exonnum "3"; txlen "725";
19	sraer114_mid	exon	4862141	4862216	0.865497279243266	-	.	gene_id "sraer114_gene_56749"; transcript_id "sraer114_gene_56749_tx_2"; exon_id "19_4862141_4862216_-"; exonnum "4"; txlen "1106";
19	sraer114_mid	exon	4862141	4862216	0.719647762848146	-	.	gene_id "sraer114_gene_56749"; transcript_id "sraer114_gene_56749_tx_3"; exon_id "19_4862141_4862216_-"; exonnum "4"; txlen "888";
19	sraer114_mid	exon	4862141	4862216	0.491415158112296	-	.	gene_id "sraer114_gene_56749"; transcript_id "sraer114_gene_56749_tx_6"; exon_id "19_4862141_4862216_-"; exonnum "3"; txlen "863";
19	sraer114_mid	exon	4862141	4862216	0.367068657560128	-	.	gene_id "sraer114_gene_56749"; transcript_id "sraer114_gene_56749_tx_8"; exon_id "19_4862141_4862216_-"; exonnum "4"; txlen "1063";
19	sraer114_mid	exon	4862141	4862216	0.367068657560128	-	.	gene_id "sraer114_gene_56749"; transcript_id "sraer114_gene_56749_tx_9"; exon_id "19_4862141_4862216_-"; exonnum "4"; txlen "925";
19	sraer114_mid	exon	4862673	4862724	5.33921933480974	-	.	gene_id "sraer114_gene_56749"; transcript_id "sraer114_gene_56749_tx_1"; exon_id "19_4862673_4862724_-"; exonnum "3"; txlen "1026";
19	sraer114_mid	exon	4862673	4862724	0.367068657560128	-	.	gene_id "sraer114_gene_56749"; transcript_id "sraer114_gene_56749_tx_10"; exon_id "19_4862673_4862724_-"; exonnum "3"; txlen "1143";
19	sraer114_mid	exon	4862673	4862724	0.333259702258537	-	.	gene_id "sraer114_gene_56749"; transcript_id "sraer114_gene_56749_tx_11"; exon_id "19_4862673_4862724_-"; exonnum "3"; txlen "812";
19	sraer114_mid	exon	4862673	4862724	0.304280597714317	-	.	gene_id "sraer114_gene_56749"; transcript_id "sraer114_gene_56749_tx_12"; exon_id "19_4862673_4862724_-"; exonnum "2"; txlen "900";
19	sraer114_mid	exon	4862673	4862724	0.284961194684836	-	.	gene_id "sraer114_gene_56749"; transcript_id "sraer114_gene_56749_tx_13"; exon_id "19_4862673_4862724_-"; exonnum "2"; txlen "725";
19	sraer114_mid	exon	4862673	4862724	0.865497279243266	-	.	gene_id "sraer114_gene_56749"; transcript_id "sraer114_gene_56749_tx_2"; exon_id "19_4862673_4862724_-"; exonnum "3"; txlen "1106";
19	sraer114_mid	exon	4862673	4862724	0.719647762848146	-	.	gene_id "sraer114_gene_56749"; transcript_id "sraer114_gene_56749_tx_3"; exon_id "19_4862673_4862724_-"; exonnum "3"; txlen "888";
19	sraer114_mid	exon	4862673	4862724	0.692238965544182	-	.	gene_id "sraer114_gene_56749"; transcript_id "sraer114_gene_56749_tx_4"; exon_id "19_4862673_4862724_-"; exonnum "3"; txlen "950";
19	sraer114_mid	exon	4862673	4862724	0.59019578607317	-	.	gene_id "sraer114_gene_56749"; transcript_id "sraer114_gene_56749_tx_5"; exon_id "19_4862673_4862724_-"; exonnum "3"; txlen "1030";
19	sraer114_mid	exon	4862673	4862724	0.491415158112296	-	.	gene_id "sraer114_gene_56749"; transcript_id "sraer114_gene_56749_tx_6"; exon_id "19_4862673_4862724_-"; exonnum "2"; txlen "863";
19	sraer114_mid	exon	4862673	4862724	0.491415158112296	-	.	gene_id "sraer114_gene_56749"; transcript_id "sraer114_gene_56749_tx_7"; exon_id "19_4862673_4862724_-"; exonnum "2"; txlen "787";
19	sraer114_mid	exon	4862673	4862724	0.367068657560128	-	.	gene_id "sraer114_gene_56749"; transcript_id "sraer114_gene_56749_tx_8"; exon_id "19_4862673_4862724_-"; exonnum "3"; txlen "1063";
19	sraer114_mid	exon	4862673	4862724	0.367068657560128	-	.	gene_id "sraer114_gene_56749"; transcript_id "sraer114_gene_56749_tx_9"; exon_id "19_4862673_4862724_-"; exonnum "3"; txlen "925";
19	sraer114_mid	exon	4863974	4864136	5.33921933480974	-	.	gene_id "sraer114_gene_56749"; transcript_id "sraer114_gene_56749_tx_1"; exon_id "19_4863974_4864136_-"; exonnum "2"; txlen "1026";
19	sraer114_mid	exon	4863974	4864136	0.367068657560128	-	.	gene_id "sraer114_gene_56749"; transcript_id "sraer114_gene_56749_tx_10"; exon_id "19_4863974_4864136_-"; exonnum "2"; txlen "1143";
19	sraer114_mid	exon	4863974	4864136	0.333259702258537	-	.	gene_id "sraer114_gene_56749"; transcript_id "sraer114_gene_56749_tx_11"; exon_id "19_4863974_4864136_-"; exonnum "2"; txlen "812";
19	sraer114_mid	exon	4863974	4864136	0.865497279243266	-	.	gene_id "sraer114_gene_56749"; transcript_id "sraer114_gene_56749_tx_2"; exon_id "19_4863974_4864136_-"; exonnum "2"; txlen "1106";
19	sraer114_mid	exon	4863974	4864136	0.719647762848146	-	.	gene_id "sraer114_gene_56749"; transcript_id "sraer114_gene_56749_tx_3"; exon_id "19_4863974_4864136_-"; exonnum "2"; txlen "888";
19	sraer114_mid	exon	4863974	4864136	0.692238965544182	-	.	gene_id "sraer114_gene_56749"; transcript_id "sraer114_gene_56749_tx_4"; exon_id "19_4863974_4864136_-"; exonnum "2"; txlen "950";
19	sraer114_mid	exon	4863974	4864136	0.59019578607317	-	.	gene_id "sraer114_gene_56749"; transcript_id "sraer114_gene_56749_tx_5"; exon_id "19_4863974_4864136_-"; exonnum "2"; txlen "1030";
19	sraer114_mid	exon	4863974	4864136	0.367068657560128	-	.	gene_id "sraer114_gene_56749"; transcript_id "sraer114_gene_56749_tx_8"; exon_id "19_4863974_4864136_-"; exonnum "2"; txlen "1063";
19	sraer114_mid	exon	4863974	4864136	0.367068657560128	-	.	gene_id "sraer114_gene_56749"; transcript_id "sraer114_gene_56749_tx_9"; exon_id "19_4863974_4864136_-"; exonnum "2"; txlen "925";
19	sraer114_ss	exon	4864711	4864982	5.33921933480974	-	.	gene_id "sraer114_gene_56749"; transcript_id "sraer114_gene_56749_tx_1"; exon_id "19_4864711_4864982_-"; exonnum "1"; txlen "1026";
19	sraer114_ss	exon	4864711	4864982	0.304280597714317	-	.	gene_id "sraer114_gene_56749"; transcript_id "sraer114_gene_56749_tx_12"; exon_id "19_4864711_4864982_-"; exonnum "1"; txlen "900";
19	sraer114_ss	exon	4864711	4864982	0.692238965544182	-	.	gene_id "sraer114_gene_56749"; transcript_id "sraer114_gene_56749_tx_4"; exon_id "19_4864711_4864982_-"; exonnum "1"; txlen "950";
19	sraer114_ss	exon	4864711	4864982	0.491415158112296	-	.	gene_id "sraer114_gene_56749"; transcript_id "sraer114_gene_56749_tx_6"; exon_id "19_4864711_4864982_-"; exonnum "1"; txlen "863";
19	sraer114_ss	exon	4864711	4864982	0.491415158112296	-	.	gene_id "sraer114_gene_56749"; transcript_id "sraer114_gene_56749_tx_7"; exon_id "19_4864711_4864982_-"; exonnum "1"; txlen "787";
19	sraer114_ss	exon	4864711	4864982	0.367068657560128	-	.	gene_id "sraer114_gene_56749"; transcript_id "sraer114_gene_56749_tx_8"; exon_id "19_4864711_4864982_-"; exonnum "1"; txlen "1063";
19	sraer114_ss	exon	4864763	4864896	0.333259702258537	-	.	gene_id "sraer114_gene_56749"; transcript_id "sraer114_gene_56749_tx_11"; exon_id "19_4864763_4864896_-"; exonnum "1"; txlen "812";
19	sraer114_ss	exon	4864763	4864896	0.284961194684836	-	.	gene_id "sraer114_gene_56749"; transcript_id "sraer114_gene_56749_tx_13"; exon_id "19_4864763_4864896_-"; exonnum "1"; txlen "725";
19	sraer114_ss	exon	4864763	4864896	0.719647762848146	-	.	gene_id "sraer114_gene_56749"; transcript_id "sraer114_gene_56749_tx_3"; exon_id "19_4864763_4864896_-"; exonnum "1"; txlen "888";
19	sraer114_ss	exon	4864763	4864896	0.367068657560128	-	.	gene_id "sraer114_gene_56749"; transcript_id "sraer114_gene_56749_tx_9"; exon_id "19_4864763_4864896_-"; exonnum "1"; txlen "925";
19	sraer114_ss	exon	4867177	4867528	0.367068657560128	-	.	gene_id "sraer114_gene_56749"; transcript_id "sraer114_gene_56749_tx_10"; exon_id "19_4867177_4867528_-"; exonnum "1"; txlen "1143";
19	sraer114_ss	exon	4867177	4867528	0.865497279243266	-	.	gene_id "sraer114_gene_56749"; transcript_id "sraer114_gene_56749_tx_2"; exon_id "19_4867177_4867528_-"; exonnum "1"; txlen "1106";
19	sraer114_ss	exon	4867177	4867528	0.59019578607317	-	.	gene_id "sraer114_gene_56749"; transcript_id "sraer114_gene_56749_tx_5"; exon_id "19_4867177_4867528_-"; exonnum "1"; txlen "1030";
19	sraer114_es	exon	4876410	4876694	0.00194350084356682	-	.	gene_id "sraer114_gene_50386"; transcript_id "sraer114_gene_50386_tx_25"; exon_id "19_4876410_4876694_-"; exonnum "5"; txlen "1988";
19	sraer114_es	exon	4876410	4876694	0.000591500256737729	-	.	gene_id "sraer114_gene_50386"; transcript_id "sraer114_gene_50386_tx_26"; exon_id "19_4876410_4876694_-"; exonnum "14"; txlen "4157";
19	sraer114_mid	exon	4878228	4878316	0.00194350084356682	-	.	gene_id "sraer114_gene_50386"; transcript_id "sraer114_gene_50386_tx_25"; exon_id "19_4878228_4878316_-"; exonnum "4"; txlen "1988";
19	sraer114_mid	exon	4878228	4878316	0.000591500256737729	-	.	gene_id "sraer114_gene_50386"; transcript_id "sraer114_gene_50386_tx_26"; exon_id "19_4878228_4878316_-"; exonnum "13"; txlen "4157";
19	sraer114_mid	exon	4878918	4879720	0.00194350084356682	-	.	gene_id "sraer114_gene_50386"; transcript_id "sraer114_gene_50386_tx_25"; exon_id "19_4878918_4879720_-"; exonnum "3"; txlen "1988";
19	sraer114_mid	exon	4878918	4879720	0.000591500256737729	-	.	gene_id "sraer114_gene_50386"; transcript_id "sraer114_gene_50386_tx_26"; exon_id "19_4878918_4879720_-"; exonnum "12"; txlen "4157";
19	sraer114_mid	exon	4882658	4882810	0.00194350084356682	-	.	gene_id "sraer114_gene_50386"; transcript_id "sraer114_gene_50386_tx_25"; exon_id "19_4882658_4882810_-"; exonnum "2"; txlen "1988";
19	sraer114_ss	exon	4883689	4884346	0.00194350084356682	-	.	gene_id "sraer114_gene_50386"; transcript_id "sraer114_gene_50386_tx_25"; exon_id "19_4883689_4884346_-"; exonnum "1"; txlen "1988";
19	sraer114_mid	exon	4887515	4889321	0.000591500256737729	-	.	gene_id "sraer114_gene_50386"; transcript_id "sraer114_gene_50386_tx_26"; exon_id "19_4887515_4889321_-"; exonnum "11"; txlen "4157";
19	sraer114_es	exon	4887800	4887955	0.00332388206745967	-	.	gene_id "sraer114_gene_50386"; transcript_id "sraer114_gene_50386_tx_12"; exon_id "19_4887800_4887955_-"; exonnum "8"; txlen "1032";
19	sraer114_es	exon	4887800	4887955	0.00332388206745967	-	.	gene_id "sraer114_gene_50386"; transcript_id "sraer114_gene_50386_tx_13"; exon_id "19_4887800_4887955_-"; exonnum "9"; txlen "1130";
19	sraer114_es	exon	4887800	4887955	0.00332388206745967	-	.	gene_id "sraer114_gene_50386"; transcript_id "sraer114_gene_50386_tx_14"; exon_id "19_4887800_4887955_-"; exonnum "9"; txlen "1154";
19	sraer114_es	exon	4887800	4887955	0.00332388206745967	-	.	gene_id "sraer114_gene_50386"; transcript_id "sraer114_gene_50386_tx_15"; exon_id "19_4887800_4887955_-"; exonnum "10"; txlen "1252";
19	sraer114_es	exon	4887800	4887955	0.00265910565396774	-	.	gene_id "sraer114_gene_50386"; transcript_id "sraer114_gene_50386_tx_19"; exon_id "19_4887800_4887955_-"; exonnum "9"; txlen "1114";
19	sraer114_es	exon	4887800	4887955	0.00265910565396774	-	.	gene_id "sraer114_gene_50386"; transcript_id "sraer114_gene_50386_tx_20"; exon_id "19_4887800_4887955_-"; exonnum "10"; txlen "1212";
19	sraer114_es	exon	4887800	4887955	0.00265910565396774	-	.	gene_id "sraer114_gene_50386"; transcript_id "sraer114_gene_50386_tx_21"; exon_id "19_4887800_4887955_-"; exonnum "11"; txlen "1334";
19	sraer114_es	exon	4887800	4887955	0.00265910565396774	-	.	gene_id "sraer114_gene_50386"; transcript_id "sraer114_gene_50386_tx_22"; exon_id "19_4887800_4887955_-"; exonnum "10"; txlen "1236";
19	sraer114_es	exon	4887800	4887955	0.0019943292404758	-	.	gene_id "sraer114_gene_50386"; transcript_id "sraer114_gene_50386_tx_23"; exon_id "19_4887800_4887955_-"; exonnum "5"; txlen "623";
19	sraer114_es	exon	4887800	4887955	0.0019943292404758	-	.	gene_id "sraer114_gene_50386"; transcript_id "sraer114_gene_50386_tx_24"; exon_id "19_4887800_4887955_-"; exonnum "4"; txlen "525";
19	sraer114_es	exon	4887800	4887955	0.00432104668769757	-	.	gene_id "sraer114_gene_50386"; transcript_id "sraer114_gene_50386_tx_6"; exon_id "19_4887800_4887955_-"; exonnum "6"; txlen "705";
19	sraer114_es	exon	4887800	4887955	0.00432104668769757	-	.	gene_id "sraer114_gene_50386"; transcript_id "sraer114_gene_50386_tx_7"; exon_id "19_4887800_4887955_-"; exonnum "5"; txlen "607";
19	sraer114_mid	exon	4889224	4889321	0.00332388206745967	-	.	gene_id "sraer114_gene_50386"; transcript_id "sraer114_gene_50386_tx_13"; exon_id "19_4889224_4889321_-"; exonnum "8"; txlen "1130";
19	sraer114_mid	exon	4889224	4889321	0.00332388206745967	-	.	gene_id "sraer114_gene_50386"; transcript_id "sraer114_gene_50386_tx_15"; exon_id "19_4889224_4889321_-"; exonnum "9"; txlen "1252";
19	sraer114_mid	exon	4889224	4889321	0.00265910565396774	-	.	gene_id "sraer114_gene_50386"; transcript_id "sraer114_gene_50386_tx_20"; exon_id "19_4889224_4889321_-"; exonnum "9"; txlen "1212";
19	sraer114_mid	exon	4889224	4889321	0.00265910565396774	-	.	gene_id "sraer114_gene_50386"; transcript_id "sraer114_gene_50386_tx_21"; exon_id "19_4889224_4889321_-"; exonnum "10"; txlen "1334";
19	sraer114_mid	exon	4889224	4889321	0.0019943292404758	-	.	gene_id "sraer114_gene_50386"; transcript_id "sraer114_gene_50386_tx_23"; exon_id "19_4889224_4889321_-"; exonnum "4"; txlen "623";
19	sraer114_mid	exon	4889224	4889321	0.00432104668769757	-	.	gene_id "sraer114_gene_50386"; transcript_id "sraer114_gene_50386_tx_6"; exon_id "19_4889224_4889321_-"; exonnum "5"; txlen "705";
19	sraer114_mid	exon	4891835	4891925	0.00332388206745967	-	.	gene_id "sraer114_gene_50386"; transcript_id "sraer114_gene_50386_tx_12"; exon_id "19_4891835_4891925_-"; exonnum "7"; txlen "1032";
19	sraer114_mid	exon	4891835	4891925	0.00332388206745967	-	.	gene_id "sraer114_gene_50386"; transcript_id "sraer114_gene_50386_tx_13"; exon_id "19_4891835_4891925_-"; exonnum "7"; txlen "1130";
19	sraer114_mid	exon	4891835	4891925	0.00332388206745967	-	.	gene_id "sraer114_gene_50386"; transcript_id "sraer114_gene_50386_tx_14"; exon_id "19_4891835_4891925_-"; exonnum "8"; txlen "1154";
19	sraer114_mid	exon	4891835	4891925	0.00332388206745967	-	.	gene_id "sraer114_gene_50386"; transcript_id "sraer114_gene_50386_tx_15"; exon_id "19_4891835_4891925_-"; exonnum "8"; txlen "1252";
19	sraer114_mid	exon	4891835	4891925	0.00265910565396774	-	.	gene_id "sraer114_gene_50386"; transcript_id "sraer114_gene_50386_tx_19"; exon_id "19_4891835_4891925_-"; exonnum "8"; txlen "1114";
19	sraer114_mid	exon	4891835	4891925	0.00265910565396774	-	.	gene_id "sraer114_gene_50386"; transcript_id "sraer114_gene_50386_tx_20"; exon_id "19_4891835_4891925_-"; exonnum "8"; txlen "1212";
19	sraer114_mid	exon	4891835	4891925	0.00265910565396774	-	.	gene_id "sraer114_gene_50386"; transcript_id "sraer114_gene_50386_tx_21"; exon_id "19_4891835_4891925_-"; exonnum "9"; txlen "1334";
19	sraer114_mid	exon	4891835	4891925	0.00265910565396774	-	.	gene_id "sraer114_gene_50386"; transcript_id "sraer114_gene_50386_tx_22"; exon_id "19_4891835_4891925_-"; exonnum "9"; txlen "1236";
19	sraer114_mid	exon	4891835	4891925	0.0019943292404758	-	.	gene_id "sraer114_gene_50386"; transcript_id "sraer114_gene_50386_tx_23"; exon_id "19_4891835_4891925_-"; exonnum "3"; txlen "623";
19	sraer114_mid	exon	4891835	4891925	0.0019943292404758	-	.	gene_id "sraer114_gene_50386"; transcript_id "sraer114_gene_50386_tx_24"; exon_id "19_4891835_4891925_-"; exonnum "3"; txlen "525";
19	sraer114_mid	exon	4891835	4891925	0.000591500256737729	-	.	gene_id "sraer114_gene_50386"; transcript_id "sraer114_gene_50386_tx_26"; exon_id "19_4891835_4891925_-"; exonnum "10"; txlen "4157";
19	sraer114_mid	exon	4891835	4891925	0.00432104668769757	-	.	gene_id "sraer114_gene_50386"; transcript_id "sraer114_gene_50386_tx_6"; exon_id "19_4891835_4891925_-"; exonnum "4"; txlen "705";
19	sraer114_mid	exon	4891835	4891925	0.00432104668769757	-	.	gene_id "sraer114_gene_50386"; transcript_id "sraer114_gene_50386_tx_7"; exon_id "19_4891835_4891925_-"; exonnum "4"; txlen "607";
19	sraer114_mid	exon	4905460	4905646	0.00332388206745967	-	.	gene_id "sraer114_gene_50386"; transcript_id "sraer114_gene_50386_tx_12"; exon_id "19_4905460_4905646_-"; exonnum "6"; txlen "1032";
19	sraer114_mid	exon	4905460	4905646	0.00332388206745967	-	.	gene_id "sraer114_gene_50386"; transcript_id "sraer114_gene_50386_tx_13"; exon_id "19_4905460_4905646_-"; exonnum "6"; txlen "1130";
19	sraer114_mid	exon	4905460	4905646	0.00332388206745967	-	.	gene_id "sraer114_gene_50386"; transcript_id "sraer114_gene_50386_tx_14"; exon_id "19_4905460_4905646_-"; exonnum "7"; txlen "1154";
19	sraer114_mid	exon	4905460	4905646	0.00332388206745967	-	.	gene_id "sraer114_gene_50386"; transcript_id "sraer114_gene_50386_tx_15"; exon_id "19_4905460_4905646_-"; exonnum "7"; txlen "1252";
19	sraer114_mid	exon	4905460	4905646	0.00265910565396774	-	.	gene_id "sraer114_gene_50386"; transcript_id "sraer114_gene_50386_tx_19"; exon_id "19_4905460_4905646_-"; exonnum "7"; txlen "1114";
19	sraer114_mid	exon	4905460	4905646	0.00265910565396774	-	.	gene_id "sraer114_gene_50386"; transcript_id "sraer114_gene_50386_tx_20"; exon_id "19_4905460_4905646_-"; exonnum "7"; txlen "1212";
19	sraer114_mid	exon	4905460	4905646	0.00265910565396774	-	.	gene_id "sraer114_gene_50386"; transcript_id "sraer114_gene_50386_tx_21"; exon_id "19_4905460_4905646_-"; exonnum "8"; txlen "1334";
19	sraer114_mid	exon	4905460	4905646	0.00265910565396774	-	.	gene_id "sraer114_gene_50386"; transcript_id "sraer114_gene_50386_tx_22"; exon_id "19_4905460_4905646_-"; exonnum "8"; txlen "1236";
19	sraer114_mid	exon	4905460	4905646	0.0019943292404758	-	.	gene_id "sraer114_gene_50386"; transcript_id "sraer114_gene_50386_tx_23"; exon_id "19_4905460_4905646_-"; exonnum "2"; txlen "623";
19	sraer114_mid	exon	4905460	4905646	0.0019943292404758	-	.	gene_id "sraer114_gene_50386"; transcript_id "sraer114_gene_50386_tx_24"; exon_id "19_4905460_4905646_-"; exonnum "2"; txlen "525";
19	sraer114_mid	exon	4905460	4905646	0.000591500256737729	-	.	gene_id "sraer114_gene_50386"; transcript_id "sraer114_gene_50386_tx_26"; exon_id "19_4905460_4905646_-"; exonnum "9"; txlen "4157";
19	sraer114_mid	exon	4905460	4905646	0.00538768261097548	-	.	gene_id "sraer114_gene_50386"; transcript_id "sraer114_gene_50386_tx_4"; exon_id "19_4905460_4905646_-"; exonnum "4"; txlen "725";
19	sraer114_mid	exon	4905460	4905646	0.00538768261097548	-	.	gene_id "sraer114_gene_50386"; transcript_id "sraer114_gene_50386_tx_5"; exon_id "19_4905460_4905646_-"; exonnum "3"; txlen "643";
19	sraer114_mid	exon	4905460	4905646	0.00432104668769757	-	.	gene_id "sraer114_gene_50386"; transcript_id "sraer114_gene_50386_tx_6"; exon_id "19_4905460_4905646_-"; exonnum "3"; txlen "705";
19	sraer114_mid	exon	4905460	4905646	0.00432104668769757	-	.	gene_id "sraer114_gene_50386"; transcript_id "sraer114_gene_50386_tx_7"; exon_id "19_4905460_4905646_-"; exonnum "3"; txlen "607";
19	sraer114_mid	exon	4912498	4912579	0.00265910565396774	-	.	gene_id "sraer114_gene_50386"; transcript_id "sraer114_gene_50386_tx_19"; exon_id "19_4912498_4912579_-"; exonnum "6"; txlen "1114";
19	sraer114_mid	exon	4912498	4912579	0.00265910565396774	-	.	gene_id "sraer114_gene_50386"; transcript_id "sraer114_gene_50386_tx_20"; exon_id "19_4912498_4912579_-"; exonnum "6"; txlen "1212";
19	sraer114_mid	exon	4912498	4912579	0.00265910565396774	-	.	gene_id "sraer114_gene_50386"; transcript_id "sraer114_gene_50386_tx_21"; exon_id "19_4912498_4912579_-"; exonnum "7"; txlen "1334";
19	sraer114_mid	exon	4912498	4912579	0.00265910565396774	-	.	gene_id "sraer114_gene_50386"; transcript_id "sraer114_gene_50386_tx_22"; exon_id "19_4912498_4912579_-"; exonnum "7"; txlen "1236";
19	sraer114_mid	exon	4912498	4912579	0.000591500256737729	-	.	gene_id "sraer114_gene_50386"; transcript_id "sraer114_gene_50386_tx_26"; exon_id "19_4912498_4912579_-"; exonnum "8"; txlen "4157";
19	sraer114_mid	exon	4912498	4912579	0.00538768261097548	-	.	gene_id "sraer114_gene_50386"; transcript_id "sraer114_gene_50386_tx_4"; exon_id "19_4912498_4912579_-"; exonnum "3"; txlen "725";
19	sraer114_mid	exon	4912498	4912579	0.00432104668769757	-	.	gene_id "sraer114_gene_50386"; transcript_id "sraer114_gene_50386_tx_6"; exon_id "19_4912498_4912579_-"; exonnum "2"; txlen "705";
19	sraer114_mid	exon	4912498	4912579	0.00432104668769757	-	.	gene_id "sraer114_gene_50386"; transcript_id "sraer114_gene_50386_tx_7"; exon_id "19_4912498_4912579_-"; exonnum "2"; txlen "607";
19	sraer114_mid	exon	4936124	4936214	0.0019943292404758	-	.	gene_id "sraer114_gene_50386"; transcript_id "sraer114_gene_50386_tx_23"; exon_id "19_4936124_4936214_-"; exonnum "1"; txlen "623";
19	sraer114_mid	exon	4936124	4936214	0.0019943292404758	-	.	gene_id "sraer114_gene_50386"; transcript_id "sraer114_gene_50386_tx_24"; exon_id "19_4936124_4936214_-"; exonnum "1"; txlen "525";
19	sraer114_mid	exon	4936124	4936214	0.00432104668769757	-	.	gene_id "sraer114_gene_50386"; transcript_id "sraer114_gene_50386_tx_6"; exon_id "19_4936124_4936214_-"; exonnum "1"; txlen "705";
19	sraer114_mid	exon	4936124	4936214	0.00432104668769757	-	.	gene_id "sraer114_gene_50386"; transcript_id "sraer114_gene_50386_tx_7"; exon_id "19_4936124_4936214_-"; exonnum "1"; txlen "607";
19	sraer114_es	exon	4949295	4949357	0.00864209337539515	-	.	gene_id "sraer114_gene_50386"; transcript_id "sraer114_gene_50386_tx_3"; exon_id "19_4949295_4949357_-"; exonnum "6"; txlen "661";
19	sraer114_es	exon	4949295	4949357	0.00398865848095161	-	.	gene_id "sraer114_gene_50386"; transcript_id "sraer114_gene_50386_tx_9"; exon_id "19_4949295_4949357_-"; exonnum "7"; txlen "783";
19	sraer114_mid	exon	4954225	4954408	0.00332388206745967	-	.	gene_id "sraer114_gene_50386"; transcript_id "sraer114_gene_50386_tx_12"; exon_id "19_4954225_4954408_-"; exonnum "5"; txlen "1032";
19	sraer114_mid	exon	4954225	4954408	0.00332388206745967	-	.	gene_id "sraer114_gene_50386"; transcript_id "sraer114_gene_50386_tx_13"; exon_id "19_4954225_4954408_-"; exonnum "5"; txlen "1130";
19	sraer114_mid	exon	4954225	4954408	0.00332388206745967	-	.	gene_id "sraer114_gene_50386"; transcript_id "sraer114_gene_50386_tx_14"; exon_id "19_4954225_4954408_-"; exonnum "6"; txlen "1154";
19	sraer114_mid	exon	4954225	4954408	0.00332388206745967	-	.	gene_id "sraer114_gene_50386"; transcript_id "sraer114_gene_50386_tx_15"; exon_id "19_4954225_4954408_-"; exonnum "6"; txlen "1252";
19	sraer114_mid	exon	4954225	4954408	0.00265910565396774	-	.	gene_id "sraer114_gene_50386"; transcript_id "sraer114_gene_50386_tx_19"; exon_id "19_4954225_4954408_-"; exonnum "5"; txlen "1114";
19	sraer114_mid	exon	4954225	4954408	0.00265910565396774	-	.	gene_id "sraer114_gene_50386"; transcript_id "sraer114_gene_50386_tx_20"; exon_id "19_4954225_4954408_-"; exonnum "5"; txlen "1212";
19	sraer114_mid	exon	4954225	4954408	0.00265910565396774	-	.	gene_id "sraer114_gene_50386"; transcript_id "sraer114_gene_50386_tx_21"; exon_id "19_4954225_4954408_-"; exonnum "6"; txlen "1334";
19	sraer114_mid	exon	4954225	4954408	0.00265910565396774	-	.	gene_id "sraer114_gene_50386"; transcript_id "sraer114_gene_50386_tx_22"; exon_id "19_4954225_4954408_-"; exonnum "6"; txlen "1236";
19	sraer114_mid	exon	4954225	4954408	0.000591500256737729	-	.	gene_id "sraer114_gene_50386"; transcript_id "sraer114_gene_50386_tx_26"; exon_id "19_4954225_4954408_-"; exonnum "7"; txlen "4157";
19	sraer114_mid	exon	4954225	4954408	0.00864209337539515	-	.	gene_id "sraer114_gene_50386"; transcript_id "sraer114_gene_50386_tx_3"; exon_id "19_4954225_4954408_-"; exonnum "5"; txlen "661";
19	sraer114_mid	exon	4954225	4954408	0.00538768261097548	-	.	gene_id "sraer114_gene_50386"; transcript_id "sraer114_gene_50386_tx_4"; exon_id "19_4954225_4954408_-"; exonnum "2"; txlen "725";
19	sraer114_mid	exon	4954225	4954408	0.00538768261097548	-	.	gene_id "sraer114_gene_50386"; transcript_id "sraer114_gene_50386_tx_5"; exon_id "19_4954225_4954408_-"; exonnum "2"; txlen "643";
19	sraer114_mid	exon	4954225	4954408	0.00398865848095161	-	.	gene_id "sraer114_gene_50386"; transcript_id "sraer114_gene_50386_tx_9"; exon_id "19_4954225_4954408_-"; exonnum "6"; txlen "783";
19	sraer114_es	exon	4956796	4956936	0.0029914938607137	-	.	gene_id "sraer114_gene_50386"; transcript_id "sraer114_gene_50386_tx_18"; exon_id "19_4956796_4956936_-"; exonnum "5"; txlen "555";
19	sraer114_es	exon	4956796	4956936	0.00398865848095161	-	.	gene_id "sraer114_gene_50386"; transcript_id "sraer114_gene_50386_tx_8"; exon_id "19_4956796_4956936_-"; exonnum "6"; txlen "677";
19	sraer114_mid	exon	4962731	4962852	0.00332388206745967	-	.	gene_id "sraer114_gene_50386"; transcript_id "sraer114_gene_50386_tx_14"; exon_id "19_4962731_4962852_-"; exonnum "5"; txlen "1154";
19	sraer114_mid	exon	4962731	4962852	0.00332388206745967	-	.	gene_id "sraer114_gene_50386"; transcript_id "sraer114_gene_50386_tx_15"; exon_id "19_4962731_4962852_-"; exonnum "5"; txlen "1252";
19	sraer114_mid	exon	4962731	4962852	0.00265910565396774	-	.	gene_id "sraer114_gene_50386"; transcript_id "sraer114_gene_50386_tx_21"; exon_id "19_4962731_4962852_-"; exonnum "5"; txlen "1334";
19	sraer114_mid	exon	4962731	4962852	0.00265910565396774	-	.	gene_id "sraer114_gene_50386"; transcript_id "sraer114_gene_50386_tx_22"; exon_id "19_4962731_4962852_-"; exonnum "5"; txlen "1236";
19	sraer114_mid	exon	4962731	4962852	0.00398865848095161	-	.	gene_id "sraer114_gene_50386"; transcript_id "sraer114_gene_50386_tx_8"; exon_id "19_4962731_4962852_-"; exonnum "5"; txlen "677";
19	sraer114_mid	exon	4962731	4962852	0.00398865848095161	-	.	gene_id "sraer114_gene_50386"; transcript_id "sraer114_gene_50386_tx_9"; exon_id "19_4962731_4962852_-"; exonnum "5"; txlen "783";
19	sraer114_ss	exon	4963904	4964175	0.00538768261097548	-	.	gene_id "sraer114_gene_50386"; transcript_id "sraer114_gene_50386_tx_4"; exon_id "19_4963904_4964175_-"; exonnum "1"; txlen "725";
19	sraer114_ss	exon	4963904	4964175	0.00538768261097548	-	.	gene_id "sraer114_gene_50386"; transcript_id "sraer114_gene_50386_tx_5"; exon_id "19_4963904_4964175_-"; exonnum "1"; txlen "643";
19	sraer114_es	exon	4997264	4997645	0.00346450150374956	-	.	gene_id "sraer114_gene_50386"; transcript_id "sraer114_gene_50386_tx_10"; exon_id "19_4997264_4997645_-"; exonnum "6"; txlen "889";
19	sraer114_es	exon	4997264	4997645	0.00346450150374956	-	.	gene_id "sraer114_gene_50386"; transcript_id "sraer114_gene_50386_tx_11"; exon_id "19_4997264_4997645_-"; exonnum "7"; txlen "1011";
19	sraer114_es	exon	4997264	4997645	0.00312650135704228	-	.	gene_id "sraer114_gene_50386"; transcript_id "sraer114_gene_50386_tx_16"; exon_id "19_4997264_4997645_-"; exonnum "5"; txlen "677";
19	sraer114_es	exon	4997264	4997645	0.00312650135704228	-	.	gene_id "sraer114_gene_50386"; transcript_id "sraer114_gene_50386_tx_17"; exon_id "19_4997264_4997645_-"; exonnum "6"; txlen "799";
19	sraer114_mid	exon	4999487	4999523	0.00346450150374956	-	.	gene_id "sraer114_gene_50386"; transcript_id "sraer114_gene_50386_tx_10"; exon_id "19_4999487_4999523_-"; exonnum "5"; txlen "889";
19	sraer114_mid	exon	4999487	4999523	0.00346450150374956	-	.	gene_id "sraer114_gene_50386"; transcript_id "sraer114_gene_50386_tx_11"; exon_id "19_4999487_4999523_-"; exonnum "6"; txlen "1011";
19	sraer114_mid	exon	4999487	4999523	0.00332388206745967	-	.	gene_id "sraer114_gene_50386"; transcript_id "sraer114_gene_50386_tx_12"; exon_id "19_4999487_4999523_-"; exonnum "4"; txlen "1032";
19	sraer114_mid	exon	4999487	4999523	0.00332388206745967	-	.	gene_id "sraer114_gene_50386"; transcript_id "sraer114_gene_50386_tx_13"; exon_id "19_4999487_4999523_-"; exonnum "4"; txlen "1130";
19	sraer114_mid	exon	4999487	4999523	0.00332388206745967	-	.	gene_id "sraer114_gene_50386"; transcript_id "sraer114_gene_50386_tx_14"; exon_id "19_4999487_4999523_-"; exonnum "4"; txlen "1154";
19	sraer114_mid	exon	4999487	4999523	0.00332388206745967	-	.	gene_id "sraer114_gene_50386"; transcript_id "sraer114_gene_50386_tx_15"; exon_id "19_4999487_4999523_-"; exonnum "4"; txlen "1252";
19	sraer114_mid	exon	4999487	4999523	0.00312650135704228	-	.	gene_id "sraer114_gene_50386"; transcript_id "sraer114_gene_50386_tx_16"; exon_id "19_4999487_4999523_-"; exonnum "4"; txlen "677";
19	sraer114_mid	exon	4999487	4999523	0.00312650135704228	-	.	gene_id "sraer114_gene_50386"; transcript_id "sraer114_gene_50386_tx_17"; exon_id "19_4999487_4999523_-"; exonnum "5"; txlen "799";
19	sraer114_mid	exon	4999487	4999523	0.0029914938607137	-	.	gene_id "sraer114_gene_50386"; transcript_id "sraer114_gene_50386_tx_18"; exon_id "19_4999487_4999523_-"; exonnum "4"; txlen "555";
19	sraer114_mid	exon	4999487	4999523	0.00265910565396774	-	.	gene_id "sraer114_gene_50386"; transcript_id "sraer114_gene_50386_tx_19"; exon_id "19_4999487_4999523_-"; exonnum "4"; txlen "1114";
19	sraer114_mid	exon	4999487	4999523	0.00265910565396774	-	.	gene_id "sraer114_gene_50386"; transcript_id "sraer114_gene_50386_tx_20"; exon_id "19_4999487_4999523_-"; exonnum "4"; txlen "1212";
19	sraer114_mid	exon	4999487	4999523	0.00265910565396774	-	.	gene_id "sraer114_gene_50386"; transcript_id "sraer114_gene_50386_tx_21"; exon_id "19_4999487_4999523_-"; exonnum "4"; txlen "1334";
19	sraer114_mid	exon	4999487	4999523	0.00265910565396774	-	.	gene_id "sraer114_gene_50386"; transcript_id "sraer114_gene_50386_tx_22"; exon_id "19_4999487_4999523_-"; exonnum "4"; txlen "1236";
19	sraer114_mid	exon	4999487	4999523	0.000591500256737729	-	.	gene_id "sraer114_gene_50386"; transcript_id "sraer114_gene_50386_tx_26"; exon_id "19_4999487_4999523_-"; exonnum "6"; txlen "4157";
19	sraer114_mid	exon	4999487	4999523	0.00864209337539515	-	.	gene_id "sraer114_gene_50386"; transcript_id "sraer114_gene_50386_tx_3"; exon_id "19_4999487_4999523_-"; exonnum "4"; txlen "661";
19	sraer114_mid	exon	4999487	4999523	0.00398865848095161	-	.	gene_id "sraer114_gene_50386"; transcript_id "sraer114_gene_50386_tx_8"; exon_id "19_4999487_4999523_-"; exonnum "4"; txlen "677";
19	sraer114_mid	exon	4999487	4999523	0.00398865848095161	-	.	gene_id "sraer114_gene_50386"; transcript_id "sraer114_gene_50386_tx_9"; exon_id "19_4999487_4999523_-"; exonnum "4"; txlen "783";
19	sraer114_mid	exon	4999622	4999727	0.00346450150374956	-	.	gene_id "sraer114_gene_50386"; transcript_id "sraer114_gene_50386_tx_10"; exon_id "19_4999622_4999727_-"; exonnum "4"; txlen "889";
19	sraer114_mid	exon	4999622	4999727	0.00346450150374956	-	.	gene_id "sraer114_gene_50386"; transcript_id "sraer114_gene_50386_tx_11"; exon_id "19_4999622_4999727_-"; exonnum "5"; txlen "1011";
19	sraer114_mid	exon	4999622	4999727	0.00332388206745967	-	.	gene_id "sraer114_gene_50386"; transcript_id "sraer114_gene_50386_tx_12"; exon_id "19_4999622_4999727_-"; exonnum "3"; txlen "1032";
19	sraer114_mid	exon	4999622	4999727	0.00332388206745967	-	.	gene_id "sraer114_gene_50386"; transcript_id "sraer114_gene_50386_tx_13"; exon_id "19_4999622_4999727_-"; exonnum "3"; txlen "1130";
19	sraer114_mid	exon	4999622	4999727	0.00332388206745967	-	.	gene_id "sraer114_gene_50386"; transcript_id "sraer114_gene_50386_tx_14"; exon_id "19_4999622_4999727_-"; exonnum "3"; txlen "1154";
19	sraer114_mid	exon	4999622	4999727	0.00332388206745967	-	.	gene_id "sraer114_gene_50386"; transcript_id "sraer114_gene_50386_tx_15"; exon_id "19_4999622_4999727_-"; exonnum "3"; txlen "1252";
19	sraer114_mid	exon	4999622	4999727	0.00312650135704228	-	.	gene_id "sraer114_gene_50386"; transcript_id "sraer114_gene_50386_tx_16"; exon_id "19_4999622_4999727_-"; exonnum "3"; txlen "677";
19	sraer114_mid	exon	4999622	4999727	0.00312650135704228	-	.	gene_id "sraer114_gene_50386"; transcript_id "sraer114_gene_50386_tx_17"; exon_id "19_4999622_4999727_-"; exonnum "4"; txlen "799";
19	sraer114_mid	exon	4999622	4999727	0.0029914938607137	-	.	gene_id "sraer114_gene_50386"; transcript_id "sraer114_gene_50386_tx_18"; exon_id "19_4999622_4999727_-"; exonnum "3"; txlen "555";
19	sraer114_mid	exon	4999622	4999727	0.00265910565396774	-	.	gene_id "sraer114_gene_50386"; transcript_id "sraer114_gene_50386_tx_19"; exon_id "19_4999622_4999727_-"; exonnum "3"; txlen "1114";
19	sraer114_mid	exon	4999622	4999727	0.00265910565396774	-	.	gene_id "sraer114_gene_50386"; transcript_id "sraer114_gene_50386_tx_20"; exon_id "19_4999622_4999727_-"; exonnum "3"; txlen "1212";
19	sraer114_mid	exon	4999622	4999727	0.00265910565396774	-	.	gene_id "sraer114_gene_50386"; transcript_id "sraer114_gene_50386_tx_21"; exon_id "19_4999622_4999727_-"; exonnum "3"; txlen "1334";
19	sraer114_mid	exon	4999622	4999727	0.00265910565396774	-	.	gene_id "sraer114_gene_50386"; transcript_id "sraer114_gene_50386_tx_22"; exon_id "19_4999622_4999727_-"; exonnum "3"; txlen "1236";
19	sraer114_mid	exon	4999622	4999727	0.000591500256737729	-	.	gene_id "sraer114_gene_50386"; transcript_id "sraer114_gene_50386_tx_26"; exon_id "19_4999622_4999727_-"; exonnum "5"; txlen "4157";
19	sraer114_mid	exon	4999622	4999727	0.00864209337539515	-	.	gene_id "sraer114_gene_50386"; transcript_id "sraer114_gene_50386_tx_3"; exon_id "19_4999622_4999727_-"; exonnum "3"; txlen "661";
19	sraer114_mid	exon	4999622	4999727	0.00398865848095161	-	.	gene_id "sraer114_gene_50386"; transcript_id "sraer114_gene_50386_tx_8"; exon_id "19_4999622_4999727_-"; exonnum "3"; txlen "677";
19	sraer114_mid	exon	4999622	4999727	0.00398865848095161	-	.	gene_id "sraer114_gene_50386"; transcript_id "sraer114_gene_50386_tx_9"; exon_id "19_4999622_4999727_-"; exonnum "3"; txlen "783";
19	sraer114_mid	exon	5034350	5034471	0.00346450150374956	-	.	gene_id "sraer114_gene_50386"; transcript_id "sraer114_gene_50386_tx_11"; exon_id "19_5034350_5034471_-"; exonnum "4"; txlen "1011";
19	sraer114_mid	exon	5034350	5034471	0.00312650135704228	-	.	gene_id "sraer114_gene_50386"; transcript_id "sraer114_gene_50386_tx_17"; exon_id "19_5034350_5034471_-"; exonnum "3"; txlen "799";
19	sraer114_mid	exon	5034350	5034471	0.000591500256737729	-	.	gene_id "sraer114_gene_50386"; transcript_id "sraer114_gene_50386_tx_26"; exon_id "19_5034350_5034471_-"; exonnum "4"; txlen "4157";
19	sraer114_mid	exon	5042730	5042788	0.00346450150374956	-	.	gene_id "sraer114_gene_50386"; transcript_id "sraer114_gene_50386_tx_10"; exon_id "19_5042730_5042788_-"; exonnum "3"; txlen "889";
19	sraer114_mid	exon	5042730	5042788	0.00346450150374956	-	.	gene_id "sraer114_gene_50386"; transcript_id "sraer114_gene_50386_tx_11"; exon_id "19_5042730_5042788_-"; exonnum "3"; txlen "1011";
19	sraer114_mid	exon	5042730	5042788	0.00332388206745967	-	.	gene_id "sraer114_gene_50386"; transcript_id "sraer114_gene_50386_tx_12"; exon_id "19_5042730_5042788_-"; exonnum "2"; txlen "1032";
19	sraer114_mid	exon	5042730	5042788	0.00332388206745967	-	.	gene_id "sraer114_gene_50386"; transcript_id "sraer114_gene_50386_tx_13"; exon_id "19_5042730_5042788_-"; exonnum "2"; txlen "1130";
19	sraer114_mid	exon	5042730	5042788	0.00332388206745967	-	.	gene_id "sraer114_gene_50386"; transcript_id "sraer114_gene_50386_tx_14"; exon_id "19_5042730_5042788_-"; exonnum "2"; txlen "1154";
19	sraer114_mid	exon	5042730	5042788	0.00332388206745967	-	.	gene_id "sraer114_gene_50386"; transcript_id "sraer114_gene_50386_tx_15"; exon_id "19_5042730_5042788_-"; exonnum "2"; txlen "1252";
19	sraer114_mid	exon	5042730	5042788	0.00312650135704228	-	.	gene_id "sraer114_gene_50386"; transcript_id "sraer114_gene_50386_tx_16"; exon_id "19_5042730_5042788_-"; exonnum "2"; txlen "677";
19	sraer114_mid	exon	5042730	5042788	0.00312650135704228	-	.	gene_id "sraer114_gene_50386"; transcript_id "sraer114_gene_50386_tx_17"; exon_id "19_5042730_5042788_-"; exonnum "2"; txlen "799";
19	sraer114_mid	exon	5042730	5042788	0.0029914938607137	-	.	gene_id "sraer114_gene_50386"; transcript_id "sraer114_gene_50386_tx_18"; exon_id "19_5042730_5042788_-"; exonnum "2"; txlen "555";
19	sraer114_mid	exon	5042730	5042788	0.00265910565396774	-	.	gene_id "sraer114_gene_50386"; transcript_id "sraer114_gene_50386_tx_19"; exon_id "19_5042730_5042788_-"; exonnum "2"; txlen "1114";
19	sraer114_mid	exon	5042730	5042788	0.00265910565396774	-	.	gene_id "sraer114_gene_50386"; transcript_id "sraer114_gene_50386_tx_20"; exon_id "19_5042730_5042788_-"; exonnum "2"; txlen "1212";
19	sraer114_mid	exon	5042730	5042788	0.00265910565396774	-	.	gene_id "sraer114_gene_50386"; transcript_id "sraer114_gene_50386_tx_21"; exon_id "19_5042730_5042788_-"; exonnum "2"; txlen "1334";
19	sraer114_mid	exon	5042730	5042788	0.00265910565396774	-	.	gene_id "sraer114_gene_50386"; transcript_id "sraer114_gene_50386_tx_22"; exon_id "19_5042730_5042788_-"; exonnum "2"; txlen "1236";
19	sraer114_mid	exon	5042730	5042788	0.000591500256737729	-	.	gene_id "sraer114_gene_50386"; transcript_id "sraer114_gene_50386_tx_26"; exon_id "19_5042730_5042788_-"; exonnum "3"; txlen "4157";
19	sraer114_mid	exon	5042730	5042788	0.00864209337539515	-	.	gene_id "sraer114_gene_50386"; transcript_id "sraer114_gene_50386_tx_3"; exon_id "19_5042730_5042788_-"; exonnum "2"; txlen "661";
19	sraer114_mid	exon	5042730	5042788	0.00398865848095161	-	.	gene_id "sraer114_gene_50386"; transcript_id "sraer114_gene_50386_tx_8"; exon_id "19_5042730_5042788_-"; exonnum "2"; txlen "677";
19	sraer114_mid	exon	5042730	5042788	0.00398865848095161	-	.	gene_id "sraer114_gene_50386"; transcript_id "sraer114_gene_50386_tx_9"; exon_id "19_5042730_5042788_-"; exonnum "2"; txlen "783";
19	sraer114_mid	exon	5044007	5044218	0.00346450150374956	-	.	gene_id "sraer114_gene_50386"; transcript_id "sraer114_gene_50386_tx_10"; exon_id "19_5044007_5044218_-"; exonnum "2"; txlen "889";
19	sraer114_mid	exon	5044007	5044218	0.00346450150374956	-	.	gene_id "sraer114_gene_50386"; transcript_id "sraer114_gene_50386_tx_11"; exon_id "19_5044007_5044218_-"; exonnum "2"; txlen "1011";
19	sraer114_mid	exon	5044007	5044218	0.00332388206745967	-	.	gene_id "sraer114_gene_50386"; transcript_id "sraer114_gene_50386_tx_12"; exon_id "19_5044007_5044218_-"; exonnum "1"; txlen "1032";
19	sraer114_mid	exon	5044007	5044218	0.00332388206745967	-	.	gene_id "sraer114_gene_50386"; transcript_id "sraer114_gene_50386_tx_13"; exon_id "19_5044007_5044218_-"; exonnum "1"; txlen "1130";
19	sraer114_mid	exon	5044007	5044218	0.00332388206745967	-	.	gene_id "sraer114_gene_50386"; transcript_id "sraer114_gene_50386_tx_14"; exon_id "19_5044007_5044218_-"; exonnum "1"; txlen "1154";
19	sraer114_mid	exon	5044007	5044218	0.00332388206745967	-	.	gene_id "sraer114_gene_50386"; transcript_id "sraer114_gene_50386_tx_15"; exon_id "19_5044007_5044218_-"; exonnum "1"; txlen "1252";
19	sraer114_mid	exon	5044007	5044218	0.0029914938607137	-	.	gene_id "sraer114_gene_50386"; transcript_id "sraer114_gene_50386_tx_18"; exon_id "19_5044007_5044218_-"; exonnum "1"; txlen "555";
19	sraer114_mid	exon	5044007	5044218	0.00265910565396774	-	.	gene_id "sraer114_gene_50386"; transcript_id "sraer114_gene_50386_tx_19"; exon_id "19_5044007_5044218_-"; exonnum "1"; txlen "1114";
19	sraer114_mid	exon	5044007	5044218	0.00265910565396774	-	.	gene_id "sraer114_gene_50386"; transcript_id "sraer114_gene_50386_tx_20"; exon_id "19_5044007_5044218_-"; exonnum "1"; txlen "1212";
19	sraer114_mid	exon	5044007	5044218	0.00265910565396774	-	.	gene_id "sraer114_gene_50386"; transcript_id "sraer114_gene_50386_tx_21"; exon_id "19_5044007_5044218_-"; exonnum "1"; txlen "1334";
19	sraer114_mid	exon	5044007	5044218	0.00265910565396774	-	.	gene_id "sraer114_gene_50386"; transcript_id "sraer114_gene_50386_tx_22"; exon_id "19_5044007_5044218_-"; exonnum "1"; txlen "1236";
19	sraer114_mid	exon	5044007	5044218	0.000591500256737729	-	.	gene_id "sraer114_gene_50386"; transcript_id "sraer114_gene_50386_tx_26"; exon_id "19_5044007_5044218_-"; exonnum "2"; txlen "4157";
19	sraer114_mid	exon	5044007	5044218	0.00864209337539515	-	.	gene_id "sraer114_gene_50386"; transcript_id "sraer114_gene_50386_tx_3"; exon_id "19_5044007_5044218_-"; exonnum "1"; txlen "661";
19	sraer114_mid	exon	5044007	5044218	0.00398865848095161	-	.	gene_id "sraer114_gene_50386"; transcript_id "sraer114_gene_50386_tx_8"; exon_id "19_5044007_5044218_-"; exonnum "1"; txlen "677";
19	sraer114_mid	exon	5044007	5044218	0.00398865848095161	-	.	gene_id "sraer114_gene_50386"; transcript_id "sraer114_gene_50386_tx_9"; exon_id "19_5044007_5044218_-"; exonnum "1"; txlen "783";
19	sraer114_ss	exon	5045095	5045187	0.00346450150374956	-	.	gene_id "sraer114_gene_50386"; transcript_id "sraer114_gene_50386_tx_10"; exon_id "19_5045095_5045187_-"; exonnum "1"; txlen "889";
19	sraer114_ss	exon	5045095	5045187	0.00346450150374956	-	.	gene_id "sraer114_gene_50386"; transcript_id "sraer114_gene_50386_tx_11"; exon_id "19_5045095_5045187_-"; exonnum "1"; txlen "1011";
19	sraer114_ss	exon	5045095	5045187	0.00312650135704228	-	.	gene_id "sraer114_gene_50386"; transcript_id "sraer114_gene_50386_tx_16"; exon_id "19_5045095_5045187_-"; exonnum "1"; txlen "677";
19	sraer114_ss	exon	5045095	5045187	0.00312650135704228	-	.	gene_id "sraer114_gene_50386"; transcript_id "sraer114_gene_50386_tx_17"; exon_id "19_5045095_5045187_-"; exonnum "1"; txlen "799";
19	sraer114_ss	exon	5045095	5045187	0.000591500256737729	-	.	gene_id "sraer114_gene_50386"; transcript_id "sraer114_gene_50386_tx_26"; exon_id "19_5045095_5045187_-"; exonnum "1"; txlen "4157";
19	ensembl	gene	5314328	5314434	0	-	.	gene_id "ENSRNOG00000084061"; gene_version "1"; gene_name "U6"; gene_source "ensembl"; gene_biotype "snRNA";
19	ensembl	transcript	5314328	5314434	0	-	.	gene_id "ENSRNOG00000084061"; gene_version "1"; transcript_id "ENSRNOT00000152692"; transcript_version "1"; gene_name "U6"; gene_source "ensembl"; gene_biotype "snRNA"; transcript_name "U6.199-201"; transcript_source "ensembl"; transcript_biotype "snRNA"; tag "Ensembl_canonical";
19	ensembl	exon	5314328	5314434	0	-	.	gene_id "ENSRNOG00000084061"; gene_version "1"; transcript_id "ENSRNOT00000152692"; transcript_version "1"; exon_number "1"; gene_name "U6"; gene_source "ensembl"; gene_biotype "snRNA"; transcript_name "U6.199-201"; transcript_source "ensembl"; transcript_biotype "snRNA"; exon_id "ENSRNOE00000681821"; exon_version "1"; tag "Ensembl_canonical";
19	ensembl	exon	5352119	5352196	0	-	.	gene_id "ENSRNOG00000084775"; gene_version "1"; transcript_id "ENSRNOT00000170108"; transcript_version "1"; exon_number "3"; gene_source "ensembl"; gene_biotype "lncRNA"; transcript_source "ensembl"; transcript_biotype "lncRNA"; exon_id "ENSRNOE00000724755"; exon_version "1";
19	ensembl	transcript	5352119	5451697	0	-	.	gene_id "ENSRNOG00000084775"; gene_version "1"; transcript_id "ENSRNOT00000170108"; transcript_version "1"; gene_source "ensembl"; gene_biotype "lncRNA"; transcript_source "ensembl"; transcript_biotype "lncRNA";
19	ensembl	gene	5352119	5452715	0	-	.	gene_id "ENSRNOG00000084775"; gene_version "1"; gene_source "ensembl"; gene_biotype "lncRNA";
19	ensembl	exon	5388173	5388286	0	-	.	gene_id "ENSRNOG00000084775"; gene_version "1"; transcript_id "ENSRNOT00000170108"; transcript_version "1"; exon_number "2"; gene_source "ensembl"; gene_biotype "lncRNA"; transcript_source "ensembl"; transcript_biotype "lncRNA"; exon_id "ENSRNOE00000760317"; exon_version "1";
19	sraer114_es	exon	5403139	5403525	0.0260963315709432	-	.	gene_id "ENSRNOG00000084775"; transcript_id "ENSRNOG00000084775_tx_2"; exon_id "19_5403139_5403525_-"; exonnum "2"; txlen "569";
19	sraer114_ss	exon	5407186	5407367	0.0260963315709432	-	.	gene_id "ENSRNOG00000084775"; transcript_id "ENSRNOG00000084775_tx_2"; exon_id "19_5407186_5407367_-"; exonnum "1"; txlen "569";
19	ensembl	exon	5443604	5443768	0	-	.	gene_id "ENSRNOG00000084241"; gene_version "1"; transcript_id "ENSRNOT00000148814"; transcript_version "1"; exon_number "3"; gene_source "ensembl"; gene_biotype "lncRNA"; transcript_source "ensembl"; transcript_biotype "lncRNA"; exon_id "ENSRNOE00000676541"; exon_version "1";
19	ensembl	transcript	5443604	5467521	0	-	.	gene_id "ENSRNOG00000084241"; gene_version "1"; transcript_id "ENSRNOT00000148814"; transcript_version "1"; gene_source "ensembl"; gene_biotype "lncRNA"; transcript_source "ensembl"; transcript_biotype "lncRNA";
19	ensembl	gene	5443604	5471553	0	-	.	gene_id "ENSRNOG00000084241"; gene_version "1"; gene_source "ensembl"; gene_biotype "lncRNA";
19	ensembl	exon	5443855	5443962	0	-	.	gene_id "ENSRNOG00000084241"; gene_version "1"; transcript_id "ENSRNOT00000148814"; transcript_version "1"; exon_number "2"; gene_source "ensembl"; gene_biotype "lncRNA"; transcript_source "ensembl"; transcript_biotype "lncRNA"; exon_id "ENSRNOE00000804325"; exon_version "1";
19	ensembl	exon	5449061	5450199	0	-	.	gene_id "ENSRNOG00000084775"; gene_version "1"; transcript_id "ENSRNOT00000147453"; transcript_version "1"; exon_number "2"; gene_source "ensembl"; gene_biotype "lncRNA"; transcript_source "ensembl"; transcript_biotype "lncRNA"; exon_id "ENSRNOE00000742572"; exon_version "1";
19	ensembl	transcript	5449061	5450440	0	-	.	gene_id "ENSRNOG00000084775"; gene_version "1"; transcript_id "ENSRNOT00000147453"; transcript_version "1"; gene_source "ensembl"; gene_biotype "lncRNA"; transcript_source "ensembl"; transcript_biotype "lncRNA";
19	ensembl	exon	5449541	5449877	0	-	.	gene_id "ENSRNOG00000084775"; gene_version "1"; transcript_id "ENSRNOT00000133381"; transcript_version "1"; exon_number "2"; gene_source "ensembl"; gene_biotype "lncRNA"; transcript_source "ensembl"; transcript_biotype "lncRNA"; exon_id "ENSRNOE00000672776"; exon_version "1"; tag "Ensembl_canonical";
19	ensembl	transcript	5449541	5452715	0	-	.	gene_id "ENSRNOG00000084775"; gene_version "1"; transcript_id "ENSRNOT00000133381"; transcript_version "1"; gene_source "ensembl"; gene_biotype "lncRNA"; transcript_source "ensembl"; transcript_biotype "lncRNA"; tag "Ensembl_canonical";
19	ensembl	exon	5450318	5450440	0	-	.	gene_id "ENSRNOG00000084775"; gene_version "1"; transcript_id "ENSRNOT00000147453"; transcript_version "1"; exon_number "1"; gene_source "ensembl"; gene_biotype "lncRNA"; transcript_source "ensembl"; transcript_biotype "lncRNA"; exon_id "ENSRNOE00000815526"; exon_version "1";
19	ensembl	exon	5451178	5451697	0	-	.	gene_id "ENSRNOG00000084775"; gene_version "1"; transcript_id "ENSRNOT00000170108"; transcript_version "1"; exon_number "1"; gene_source "ensembl"; gene_biotype "lncRNA"; transcript_source "ensembl"; transcript_biotype "lncRNA"; exon_id "ENSRNOE00000783752"; exon_version "1";
19	ensembl	exon	5451178	5452715	0	-	.	gene_id "ENSRNOG00000084775"; gene_version "1"; transcript_id "ENSRNOT00000133381"; transcript_version "1"; exon_number "1"; gene_source "ensembl"; gene_biotype "lncRNA"; transcript_source "ensembl"; transcript_biotype "lncRNA"; exon_id "ENSRNOE00000715810"; exon_version "1"; tag "Ensembl_canonical";
19	sraer114_es	exon	5455141	5455434	0.106080816826644	-	.	gene_id "ENSRNOG00000084241"; transcript_id "ENSRNOG00000084241_tx_1"; exon_id "19_5455141_5455434_-"; exonnum "5"; txlen "708";
19	sraer114_es	exon	5455141	5455434	0.106080816826644	-	.	gene_id "ENSRNOG00000084241"; transcript_id "ENSRNOG00000084241_tx_2"; exon_id "19_5455141_5455434_-"; exonnum "4"; txlen "571";
19	sraer114_es	exon	5455141	5455434	0.0904762225345112	-	.	gene_id "ENSRNOG00000084241"; transcript_id "ENSRNOG00000084241_tx_3"; exon_id "19_5455141_5455434_-"; exonnum "4"; txlen "612";
19	ensembl	exon	5467237	5469088	0	-	.	gene_id "ENSRNOG00000084241"; gene_version "1"; transcript_id "ENSRNOT00000151749"; transcript_version "1"; exon_number "2"; gene_source "ensembl"; gene_biotype "lncRNA"; transcript_source "ensembl"; transcript_biotype "lncRNA"; exon_id "ENSRNOE00000740692"; exon_version "1"; tag "Ensembl_canonical";
19	ENSEMBL114_rn	exon	5467237	5469088	0.0202566608970983	-	.	gene_id "ENSRNOG00000084241"; transcript_id "ENSRNOG00000084241_tx_5"; exon_id "19_5467237_5469088_-"; exonnum "3"; txlen "2021";
19	ENSEMBL114_rn	exon	5467237	5469088	0.0186727275936217	-	.	gene_id "ENSRNOG00000084241"; transcript_id "ENSRNOG00000084241_tx_8"; exon_id "19_5467237_5469088_-"; exonnum "4"; txlen "2117";
19	ENSEMBL114_rn	exon	5467237	5469088	0.0111490444021074	-	.	gene_id "ENSRNOG00000084241"; transcript_id "ENSRNOG00000084241_tx_9"; exon_id "19_5467237_5469088_-"; exonnum "5"; txlen "2254";
19	ensembl	transcript	5467237	5471553	0	-	.	gene_id "ENSRNOG00000084241"; gene_version "1"; transcript_id "ENSRNOT00000151749"; transcript_version "1"; gene_source "ensembl"; gene_biotype "lncRNA"; transcript_source "ensembl"; transcript_biotype "lncRNA"; tag "Ensembl_canonical";
19	sraer114_mid	exon	5467300	5467410	0.106080816826644	-	.	gene_id "ENSRNOG00000084241"; transcript_id "ENSRNOG00000084241_tx_1"; exon_id "19_5467300_5467410_-"; exonnum "4"; txlen "708";
19	sraer114_mid	exon	5467300	5467410	0.106080816826644	-	.	gene_id "ENSRNOG00000084241"; transcript_id "ENSRNOG00000084241_tx_2"; exon_id "19_5467300_5467410_-"; exonnum "3"; txlen "571";
19	sraer114_mid	exon	5467300	5467410	0.0904762225345112	-	.	gene_id "ENSRNOG00000084241"; transcript_id "ENSRNOG00000084241_tx_3"; exon_id "19_5467300_5467410_-"; exonnum "3"; txlen "612";
19	ensembl	exon	5467300	5467521	0	-	.	gene_id "ENSRNOG00000084241"; gene_version "1"; transcript_id "ENSRNOT00000148814"; transcript_version "1"; exon_number "1"; gene_source "ensembl"; gene_biotype "lncRNA"; transcript_source "ensembl"; transcript_biotype "lncRNA"; exon_id "ENSRNOE00000670781"; exon_version "1";
19	sraer114_mid	exon	5469960	5470055	0.106080816826644	-	.	gene_id "ENSRNOG00000084241"; transcript_id "ENSRNOG00000084241_tx_1"; exon_id "19_5469960_5470055_-"; exonnum "3"; txlen "708";
19	sraer114_mid	exon	5469960	5470055	0.106080816826644	-	.	gene_id "ENSRNOG00000084241"; transcript_id "ENSRNOG00000084241_tx_2"; exon_id "19_5469960_5470055_-"; exonnum "2"; txlen "571";
19	sraer114_mid	exon	5469960	5470055	0.0186727275936217	-	.	gene_id "ENSRNOG00000084241"; transcript_id "ENSRNOG00000084241_tx_8"; exon_id "19_5469960_5470055_-"; exonnum "3"; txlen "2117";
19	sraer114_mid	exon	5469960	5470055	0.0111490444021074	-	.	gene_id "ENSRNOG00000084241"; transcript_id "ENSRNOG00000084241_tx_9"; exon_id "19_5469960_5470055_-"; exonnum "4"; txlen "2254";
19	sraer114_mid	exon	5470436	5470572	0.106080816826644	-	.	gene_id "ENSRNOG00000084241"; transcript_id "ENSRNOG00000084241_tx_1"; exon_id "19_5470436_5470572_-"; exonnum "2"; txlen "708";
19	sraer114_mid	exon	5470436	5470572	0.0904762225345112	-	.	gene_id "ENSRNOG00000084241"; transcript_id "ENSRNOG00000084241_tx_3"; exon_id "19_5470436_5470572_-"; exonnum "2"; txlen "612";
19	sraer114_mid	exon	5470436	5470572	0.0111490444021074	-	.	gene_id "ENSRNOG00000084241"; transcript_id "ENSRNOG00000084241_tx_9"; exon_id "19_5470436_5470572_-"; exonnum "3"; txlen "2254";
19	sraer114_mid	exon	5470883	5470952	0.106080816826644	-	.	gene_id "ENSRNOG00000084241"; transcript_id "ENSRNOG00000084241_tx_1"; exon_id "19_5470883_5470952_-"; exonnum "1"; txlen "708";
19	sraer114_mid	exon	5470883	5470952	0.106080816826644	-	.	gene_id "ENSRNOG00000084241"; transcript_id "ENSRNOG00000084241_tx_2"; exon_id "19_5470883_5470952_-"; exonnum "1"; txlen "571";
19	sraer114_mid	exon	5470883	5470952	0.0904762225345112	-	.	gene_id "ENSRNOG00000084241"; transcript_id "ENSRNOG00000084241_tx_3"; exon_id "19_5470883_5470952_-"; exonnum "1"; txlen "612";
19	sraer114_mid	exon	5470883	5470952	0.0202566608970983	-	.	gene_id "ENSRNOG00000084241"; transcript_id "ENSRNOG00000084241_tx_5"; exon_id "19_5470883_5470952_-"; exonnum "2"; txlen "2021";
19	sraer114_mid	exon	5470883	5470952	0.0186727275936217	-	.	gene_id "ENSRNOG00000084241"; transcript_id "ENSRNOG00000084241_tx_8"; exon_id "19_5470883_5470952_-"; exonnum "2"; txlen "2117";
19	sraer114_mid	exon	5470883	5470952	0.0111490444021074	-	.	gene_id "ENSRNOG00000084241"; transcript_id "ENSRNOG00000084241_tx_9"; exon_id "19_5470883_5470952_-"; exonnum "2"; txlen "2254";
19	ensembl	exon	5470883	5471553	0	-	.	gene_id "ENSRNOG00000084241"; gene_version "1"; transcript_id "ENSRNOT00000151749"; transcript_version "1"; exon_number "1"; gene_source "ensembl"; gene_biotype "lncRNA"; transcript_source "ensembl"; transcript_biotype "lncRNA"; exon_id "ENSRNOE00000742113"; exon_version "1"; tag "Ensembl_canonical";
19	sraer114_mid	exon	5471455	5471553	0.0202566608970983	-	.	gene_id "ENSRNOG00000084241"; transcript_id "ENSRNOG00000084241_tx_5"; exon_id "19_5471455_5471553_-"; exonnum "1"; txlen "2021";
19	sraer114_mid	exon	5471455	5471553	0.0186727275936217	-	.	gene_id "ENSRNOG00000084241"; transcript_id "ENSRNOG00000084241_tx_8"; exon_id "19_5471455_5471553_-"; exonnum "1"; txlen "2117";
19	sraer114_mid	exon	5471455	5471553	0.0111490444021074	-	.	gene_id "ENSRNOG00000084241"; transcript_id "ENSRNOG00000084241_tx_9"; exon_id "19_5471455_5471553_-"; exonnum "1"; txlen "2254";
19	sraer114_mid	exon	5472014	5472954	0.164162520936629	-	.	gene_id "ENSRNOG00000074466"; transcript_id "ENSRNOG00000074466_tx_1"; exon_id "19_5472014_5472954_-"; exonnum "3"; txlen "2983";
19	sraer114_mid	exon	5472014	5472954	0.0674883537898814	-	.	gene_id "ENSRNOG00000074466"; transcript_id "ENSRNOG00000074466_tx_3"; exon_id "19_5472014_5472954_-"; exonnum "4"; txlen "1499";
19	sraer114_mid	exon	5472014	5472954	0.0192116504255871	-	.	gene_id "ENSRNOG00000074466"; transcript_id "ENSRNOG00000074466_tx_6"; exon_id "19_5472014_5472954_-"; exonnum "4"; txlen "1313";
19	sraer114_es	exon	5472818	5472921	0.11207586410843	-	.	gene_id "ENSRNOG00000074466"; transcript_id "ENSRNOG00000074466_tx_2"; exon_id "19_5472818_5472921_-"; exonnum "3"; txlen "597";
19	sraer114_es	exon	5472818	5472921	0.0173201521194073	-	.	gene_id "ENSRNOG00000074466"; transcript_id "ENSRNOG00000074466_tx_7"; exon_id "19_5472818_5472921_-"; exonnum "3"; txlen "2146";
19	ensembl	exon	5480309	5480458	0	-	.	gene_id "ENSRNOG00000074466"; gene_version "1"; transcript_id "ENSRNOT00000144359"; transcript_version "1"; exon_number "3"; gene_source "ensembl"; gene_biotype "lncRNA"; transcript_source "ensembl"; transcript_biotype "lncRNA"; exon_id "ENSRNOE00000798749"; exon_version "1"; tag "Ensembl_canonical";
19	ENSEMBL114_rn	exon	5480309	5480458	0.0305003059492539	-	.	gene_id "ENSRNOG00000074466"; transcript_id "ENSRNOG00000074466_tx_5"; exon_id "19_5480309_5480458_-"; exonnum "4"; txlen "708";
19	ensembl	gene	5480309	5485036	0	-	.	gene_id "ENSRNOG00000074466"; gene_version "1"; gene_source "ensembl"; gene_biotype "lncRNA";
19	ensembl	transcript	5480309	5485036	0	-	.	gene_id "ENSRNOG00000074466"; gene_version "1"; transcript_id "ENSRNOT00000144359"; transcript_version "1"; gene_source "ensembl"; gene_biotype "lncRNA"; transcript_source "ensembl"; transcript_biotype "lncRNA"; tag "Ensembl_canonical";
19	ensembl	exon	5482095	5482216	0	-	.	gene_id "ENSRNOG00000074466"; gene_version "1"; transcript_id "ENSRNOT00000144359"; transcript_version "1"; exon_number "2"; gene_source "ensembl"; gene_biotype "lncRNA"; transcript_source "ensembl"; transcript_biotype "lncRNA"; exon_id "ENSRNOE00000802636"; exon_version "1"; tag "Ensembl_canonical";
19	ENSEMBL114_rn	exon	5482095	5482216	0.164162520936629	-	.	gene_id "ENSRNOG00000074466"; transcript_id "ENSRNOG00000074466_tx_1"; exon_id "19_5482095_5482216_-"; exonnum "2"; txlen "2983";
19	ENSEMBL114_rn	exon	5482095	5482216	0.11207586410843	-	.	gene_id "ENSRNOG00000074466"; transcript_id "ENSRNOG00000074466_tx_2"; exon_id "19_5482095_5482216_-"; exonnum "2"; txlen "597";
19	ENSEMBL114_rn	exon	5482095	5482216	0.0674883537898814	-	.	gene_id "ENSRNOG00000074466"; transcript_id "ENSRNOG00000074466_tx_3"; exon_id "19_5482095_5482216_-"; exonnum "3"; txlen "1499";
19	ENSEMBL114_rn	exon	5482095	5482216	0.0305003059492539	-	.	gene_id "ENSRNOG00000074466"; transcript_id "ENSRNOG00000074466_tx_5"; exon_id "19_5482095_5482216_-"; exonnum "3"; txlen "708";
19	ENSEMBL114_rn	exon	5482095	5482216	0.0192116504255871	-	.	gene_id "ENSRNOG00000074466"; transcript_id "ENSRNOG00000074466_tx_6"; exon_id "19_5482095_5482216_-"; exonnum "3"; txlen "1313";
19	ENSEMBL114_rn	exon	5482095	5482216	0.0173201521194073	-	.	gene_id "ENSRNOG00000074466"; transcript_id "ENSRNOG00000074466_tx_7"; exon_id "19_5482095_5482216_-"; exonnum "2"; txlen "2146";
19	ensembl	exon	5483117	5485036	0	-	.	gene_id "ENSRNOG00000074466"; gene_version "1"; transcript_id "ENSRNOT00000144359"; transcript_version "1"; exon_number "1"; gene_source "ensembl"; gene_biotype "lncRNA"; transcript_source "ensembl"; transcript_biotype "lncRNA"; exon_id "ENSRNOE00000761472"; exon_version "1"; tag "Ensembl_canonical";
19	ENSEMBL114_rn	exon	5483117	5485036	0.164162520936629	-	.	gene_id "ENSRNOG00000074466"; transcript_id "ENSRNOG00000074466_tx_1"; exon_id "19_5483117_5485036_-"; exonnum "1"; txlen "2983";
19	ENSEMBL114_rn	exon	5483117	5485036	0.0173201521194073	-	.	gene_id "ENSRNOG00000074466"; transcript_id "ENSRNOG00000074466_tx_7"; exon_id "19_5483117_5485036_-"; exonnum "1"; txlen "2146";
19	sraer114_mid	exon	5486010	5486380	0.11207586410843	-	.	gene_id "ENSRNOG00000074466"; transcript_id "ENSRNOG00000074466_tx_2"; exon_id "19_5486010_5486380_-"; exonnum "1"; txlen "597";
19	sraer114_mid	exon	5486010	5486380	0.0674883537898814	-	.	gene_id "ENSRNOG00000074466"; transcript_id "ENSRNOG00000074466_tx_3"; exon_id "19_5486010_5486380_-"; exonnum "2"; txlen "1499";
19	sraer114_mid	exon	5486010	5486380	0.0305003059492539	-	.	gene_id "ENSRNOG00000074466"; transcript_id "ENSRNOG00000074466_tx_5"; exon_id "19_5486010_5486380_-"; exonnum "2"; txlen "708";
19	sraer114_mid	exon	5486196	5486380	0.0192116504255871	-	.	gene_id "ENSRNOG00000074466"; transcript_id "ENSRNOG00000074466_tx_6"; exon_id "19_5486196_5486380_-"; exonnum "2"; txlen "1313";
19	sraer114_mid	exon	5489245	5489309	0.0674883537898814	-	.	gene_id "ENSRNOG00000074466"; transcript_id "ENSRNOG00000074466_tx_3"; exon_id "19_5489245_5489309_-"; exonnum "1"; txlen "1499";
19	sraer114_mid	exon	5489245	5489309	0.0305003059492539	-	.	gene_id "ENSRNOG00000074466"; transcript_id "ENSRNOG00000074466_tx_5"; exon_id "19_5489245_5489309_-"; exonnum "1"; txlen "708";
19	sraer114_mid	exon	5489245	5489309	0.0192116504255871	-	.	gene_id "ENSRNOG00000074466"; transcript_id "ENSRNOG00000074466_tx_6"; exon_id "19_5489245_5489309_-"; exonnum "1"; txlen "1313";
19	ensembl	exon	5489526	5490379	0	-	.	gene_id "ENSRNOG00000083859"; gene_version "1"; transcript_id "ENSRNOT00000143111"; transcript_version "1"; exon_number "3"; gene_source "ensembl"; gene_biotype "lncRNA"; transcript_source "ensembl"; transcript_biotype "lncRNA"; exon_id "ENSRNOE00000755328"; exon_version "1"; tag "Ensembl_canonical";
19	ENSEMBL114_rn	exon	5489526	5490379	0.376440600963274	-	.	gene_id "ENSRNOG00000083859"; transcript_id "ENSRNOG00000083859_tx_2"; exon_id "19_5489526_5490379_-"; exonnum "3"; txlen "1135";
19	ENSEMBL114_rn	exon	5489526	5490379	0.0700375318229727	-	.	gene_id "ENSRNOG00000083859"; transcript_id "ENSRNOG00000083859_tx_3"; exon_id "19_5489526_5490379_-"; exonnum "4"; txlen "1285";
19	ENSEMBL114_rn	exon	5489526	5490379	0.0325729779285178	-	.	gene_id "ENSRNOG00000083859"; transcript_id "ENSRNOG00000083859_tx_4"; exon_id "19_5489526_5490379_-"; exonnum "3"; txlen "1052";
19	ENSEMBL114_rn	exon	5489526	5490379	0.0133128204723037	-	.	gene_id "ENSRNOG00000083859"; transcript_id "ENSRNOG00000083859_tx_5"; exon_id "19_5489526_5490379_-"; exonnum "4"; txlen "1202";
19	ensembl	gene	5489526	5492092	0	-	.	gene_id "ENSRNOG00000083859"; gene_version "1"; gene_source "ensembl"; gene_biotype "lncRNA";
19	ensembl	transcript	5489526	5492092	0	-	.	gene_id "ENSRNOG00000083859"; gene_version "1"; transcript_id "ENSRNOT00000143111"; transcript_version "1"; gene_source "ensembl"; gene_biotype "lncRNA"; transcript_source "ensembl"; transcript_biotype "lncRNA"; tag "Ensembl_canonical";
19	ensembl	exon	5490451	5490600	0	-	.	gene_id "ENSRNOG00000083859"; gene_version "1"; transcript_id "ENSRNOT00000143111"; transcript_version "1"; exon_number "2"; gene_source "ensembl"; gene_biotype "lncRNA"; transcript_source "ensembl"; transcript_biotype "lncRNA"; exon_id "ENSRNOE00000695131"; exon_version "1"; tag "Ensembl_canonical";
19	ENSEMBL114_rn	exon	5490451	5490600	0.0700375318229727	-	.	gene_id "ENSRNOG00000083859"; transcript_id "ENSRNOG00000083859_tx_3"; exon_id "19_5490451_5490600_-"; exonnum "3"; txlen "1285";
19	ENSEMBL114_rn	exon	5490451	5490600	0.0133128204723037	-	.	gene_id "ENSRNOG00000083859"; transcript_id "ENSRNOG00000083859_tx_5"; exon_id "19_5490451_5490600_-"; exonnum "3"; txlen "1202";
19	ensembl	exon	5491442	5492092	0	-	.	gene_id "ENSRNOG00000083859"; gene_version "1"; transcript_id "ENSRNOT00000143111"; transcript_version "1"; exon_number "1"; gene_source "ensembl"; gene_biotype "lncRNA"; transcript_source "ensembl"; transcript_biotype "lncRNA"; exon_id "ENSRNOE00000799442"; exon_version "1"; tag "Ensembl_canonical";
19	sraer114_mid	exon	5492093	5492148	0.376440600963274	-	.	gene_id "ENSRNOG00000083859"; transcript_id "ENSRNOG00000083859_tx_2"; exon_id "19_5492093_5492148_-"; exonnum "2"; txlen "1135";
19	sraer114_mid	exon	5492093	5492148	0.0700375318229727	-	.	gene_id "ENSRNOG00000083859"; transcript_id "ENSRNOG00000083859_tx_3"; exon_id "19_5492093_5492148_-"; exonnum "2"; txlen "1285";
19	sraer114_mid	exon	5492093	5492148	0.0325729779285178	-	.	gene_id "ENSRNOG00000083859"; transcript_id "ENSRNOG00000083859_tx_4"; exon_id "19_5492093_5492148_-"; exonnum "2"; txlen "1052";
19	sraer114_mid	exon	5492093	5492148	0.0133128204723037	-	.	gene_id "ENSRNOG00000083859"; transcript_id "ENSRNOG00000083859_tx_5"; exon_id "19_5492093_5492148_-"; exonnum "2"; txlen "1202";
19	sraer114_ss	exon	5500100	5500324	0.376440600963274	-	.	gene_id "ENSRNOG00000083859"; transcript_id "ENSRNOG00000083859_tx_2"; exon_id "19_5500100_5500324_-"; exonnum "1"; txlen "1135";
19	sraer114_ss	exon	5500100	5500324	0.0700375318229727	-	.	gene_id "ENSRNOG00000083859"; transcript_id "ENSRNOG00000083859_tx_3"; exon_id "19_5500100_5500324_-"; exonnum "1"; txlen "1285";
19	sraer114_ss	exon	5500900	5501041	0.0325729779285178	-	.	gene_id "ENSRNOG00000083859"; transcript_id "ENSRNOG00000083859_tx_4"; exon_id "19_5500900_5501041_-"; exonnum "1"; txlen "1052";
19	sraer114_ss	exon	5500900	5501041	0.0133128204723037	-	.	gene_id "ENSRNOG00000083859"; transcript_id "ENSRNOG00000083859_tx_5"; exon_id "19_5500900_5501041_-"; exonnum "1"; txlen "1202";
19	ensembl	gene	5558888	5558973	0	-	.	gene_id "ENSRNOG00000060593"; gene_version "3"; gene_name "LOC120098685"; gene_source "ensembl"; gene_biotype "snoRNA";
19	ensembl	transcript	5558888	5558973	0	-	.	gene_id "ENSRNOG00000060593"; gene_version "3"; transcript_id "ENSRNOT00000086002"; transcript_version "3"; gene_name "LOC120098685"; gene_source "ensembl"; gene_biotype "snoRNA"; transcript_name "LOC120098685-201"; transcript_source "ensembl"; transcript_biotype "snoRNA"; tag "Ensembl_canonical";
19	ensembl	exon	5558888	5558973	0	-	.	gene_id "ENSRNOG00000060593"; gene_version "3"; transcript_id "ENSRNOT00000086002"; transcript_version "3"; exon_number "1"; gene_name "LOC120098685"; gene_source "ensembl"; gene_biotype "snoRNA"; transcript_name "LOC120098685-201"; transcript_source "ensembl"; transcript_biotype "snoRNA"; exon_id "ENSRNOE00000549816"; exon_version "1"; tag "Ensembl_canonical";
19	sraer114_es	exon	5634243	5634400	0.14733732547393	-	.	gene_id "sraer114_gene_66517"; transcript_id "sraer114_gene_66517_tx_1"; exon_id "19_5634243_5634400_-"; exonnum "3"; txlen "507";
19	sraer114_mid	exon	5634698	5634714	0.14733732547393	-	.	gene_id "sraer114_gene_66517"; transcript_id "sraer114_gene_66517_tx_1"; exon_id "19_5634698_5634714_-"; exonnum "2"; txlen "507";
19	sraer114_ss	exon	5635685	5636016	0.14733732547393	-	.	gene_id "sraer114_gene_66517"; transcript_id "sraer114_gene_66517_tx_1"; exon_id "19_5635685_5636016_-"; exonnum "1"; txlen "507";
19	sraer114_es	exon	5833222	5833531	0.108878896269167	-	.	gene_id "sraer114_gene_50387"; transcript_id "sraer114_gene_50387_tx_1"; exon_id "19_5833222_5833531_-"; exonnum "2"; txlen "640";
19	sraer114_ss	exon	5833653	5833982	0.108878896269167	-	.	gene_id "sraer114_gene_50387"; transcript_id "sraer114_gene_50387_tx_1"; exon_id "19_5833653_5833982_-"; exonnum "1"; txlen "640";
19	sraer114_es	exon	6279199	6282017	0.174330015912278	-	.	gene_id "sraer114_gene_60948"; transcript_id "sraer114_gene_60948_tx_1"; exon_id "19_6279199_6282017_-"; exonnum "3"; txlen "3091";
19	sraer114_es	exon	6283953	6284859	0.0361744403879782	-	.	gene_id "sraer114_gene_60948"; transcript_id "sraer114_gene_60948_tx_3"; exon_id "19_6283953_6284859_-"; exonnum "3"; txlen "1179";
19	sraer114_es	exon	6283953	6284859	0.00461801366655041	-	.	gene_id "sraer114_gene_60948"; transcript_id "sraer114_gene_60948_tx_4"; exon_id "19_6283953_6284859_-"; exonnum "4"; txlen "1211";
19	sraer114_mid	exon	6285901	6285932	0.00461801366655041	-	.	gene_id "sraer114_gene_60948"; transcript_id "sraer114_gene_60948_tx_4"; exon_id "19_6285901_6285932_-"; exonnum "3"; txlen "1211";
19	sraer114_es	exon	6308775	6309064	0.0546464950541799	-	.	gene_id "sraer114_gene_60948"; transcript_id "sraer114_gene_60948_tx_2"; exon_id "19_6308775_6309064_-"; exonnum "3"; txlen "562";
19	sraer114_mid	exon	6326938	6327018	0.174330015912278	-	.	gene_id "sraer114_gene_60948"; transcript_id "sraer114_gene_60948_tx_1"; exon_id "19_6326938_6327018_-"; exonnum "2"; txlen "3091";
19	sraer114_mid	exon	6326938	6327018	0.0546464950541799	-	.	gene_id "sraer114_gene_60948"; transcript_id "sraer114_gene_60948_tx_2"; exon_id "19_6326938_6327018_-"; exonnum "2"; txlen "562";
19	sraer114_mid	exon	6326938	6327018	0.0361744403879782	-	.	gene_id "sraer114_gene_60948"; transcript_id "sraer114_gene_60948_tx_3"; exon_id "19_6326938_6327018_-"; exonnum "2"; txlen "1179";
19	sraer114_mid	exon	6326938	6327018	0.00461801366655041	-	.	gene_id "sraer114_gene_60948"; transcript_id "sraer114_gene_60948_tx_4"; exon_id "19_6326938_6327018_-"; exonnum "2"; txlen "1211";
19	sraer114_ss	exon	6332712	6332902	0.174330015912278	-	.	gene_id "sraer114_gene_60948"; transcript_id "sraer114_gene_60948_tx_1"; exon_id "19_6332712_6332902_-"; exonnum "1"; txlen "3091";
19	sraer114_ss	exon	6332712	6332902	0.0546464950541799	-	.	gene_id "sraer114_gene_60948"; transcript_id "sraer114_gene_60948_tx_2"; exon_id "19_6332712_6332902_-"; exonnum "1"; txlen "562";
19	sraer114_ss	exon	6332712	6332902	0.0361744403879782	-	.	gene_id "sraer114_gene_60948"; transcript_id "sraer114_gene_60948_tx_3"; exon_id "19_6332712_6332902_-"; exonnum "1"; txlen "1179";
19	sraer114_ss	exon	6332712	6332902	0.00461801366655041	-	.	gene_id "sraer114_gene_60948"; transcript_id "sraer114_gene_60948_tx_4"; exon_id "19_6332712_6332902_-"; exonnum "1"; txlen "1211";
19	sraer114_es	exon	6442610	6443533	0.0461801366655041	-	.	gene_id "sraer114_gene_60949"; transcript_id "sraer114_gene_60949_tx_1"; exon_id "19_6442610_6443533_-"; exonnum "2"; txlen "1108";
19	sraer114_ss	exon	6443931	6444114	0.0461801366655041	-	.	gene_id "sraer114_gene_60949"; transcript_id "sraer114_gene_60949_tx_1"; exon_id "19_6443931_6444114_-"; exonnum "1"; txlen "1108";
19	sraer114_es	exon	7560409	7561931	0.377522617240496	-	.	gene_id "sraer114_gene_50388"; transcript_id "sraer114_gene_50388_tx_1"; exon_id "19_7560409_7561931_-"; exonnum "4"; txlen "2007";
19	sraer114_mid	exon	7571498	7571632	0.377522617240496	-	.	gene_id "sraer114_gene_50388"; transcript_id "sraer114_gene_50388_tx_1"; exon_id "19_7571498_7571632_-"; exonnum "3"; txlen "2007";
19	sraer114_mid	exon	7572818	7572889	0.377522617240496	-	.	gene_id "sraer114_gene_50388"; transcript_id "sraer114_gene_50388_tx_1"; exon_id "19_7572818_7572889_-"; exonnum "2"; txlen "2007";
19	sraer114_ss	exon	7621503	7621779	0.377522617240496	-	.	gene_id "sraer114_gene_50388"; transcript_id "sraer114_gene_50388_tx_1"; exon_id "19_7621503_7621779_-"; exonnum "1"; txlen "2007";
19	sraer114_es	exon	7660391	7661337	2.45435127747185	-	.	gene_id "sraer114_gene_44502"; transcript_id "sraer114_gene_44502_tx_1"; exon_id "19_7660391_7661337_-"; exonnum "2"; txlen "1308";
19	sraer114_es	exon	7660391	7661337	1.76392444246651	-	.	gene_id "sraer114_gene_44502"; transcript_id "sraer114_gene_44502_tx_2"; exon_id "19_7660391_7661337_-"; exonnum "2"; txlen "1084";
19	sraer114_es	exon	7660391	7661337	0.889150133312365	-	.	gene_id "sraer114_gene_44502"; transcript_id "sraer114_gene_44502_tx_3"; exon_id "19_7660391_7661337_-"; exonnum "2"; txlen "995";
19	sraer114_es	exon	7660391	7661337	0.250689614252819	-	.	gene_id "sraer114_gene_44502"; transcript_id "sraer114_gene_44502_tx_4"; exon_id "19_7660391_7661337_-"; exonnum "2"; txlen "1232";
19	sraer114_es	exon	7660391	7661337	0.2407465702227	-	.	gene_id "sraer114_gene_44502"; transcript_id "sraer114_gene_44502_tx_5"; exon_id "19_7660391_7661337_-"; exonnum "3"; txlen "1375";
19	sraer114_ss	exon	7663481	7663617	1.76392444246651	-	.	gene_id "sraer114_gene_44502"; transcript_id "sraer114_gene_44502_tx_2"; exon_id "19_7663481_7663617_-"; exonnum "1"; txlen "1084";
19	sraer114_mid	exon	7664417	7664483	0.2407465702227	-	.	gene_id "sraer114_gene_44502"; transcript_id "sraer114_gene_44502_tx_5"; exon_id "19_7664417_7664483_-"; exonnum "2"; txlen "1375";
19	sraer114_ss	exon	7668601	7668961	2.45435127747185	-	.	gene_id "sraer114_gene_44502"; transcript_id "sraer114_gene_44502_tx_1"; exon_id "19_7668601_7668961_-"; exonnum "1"; txlen "1308";
19	sraer114_ss	exon	7668601	7668961	0.2407465702227	-	.	gene_id "sraer114_gene_44502"; transcript_id "sraer114_gene_44502_tx_5"; exon_id "19_7668601_7668961_-"; exonnum "1"; txlen "1375";
19	sraer114_ss	exon	7686707	7686991	0.250689614252819	-	.	gene_id "sraer114_gene_44502"; transcript_id "sraer114_gene_44502_tx_4"; exon_id "19_7686707_7686991_-"; exonnum "1"; txlen "1232";
19	sraer114_mid	exon	7696380	7696427	0.889150133312365	-	.	gene_id "sraer114_gene_44502"; transcript_id "sraer114_gene_44502_tx_3"; exon_id "19_7696380_7696427_-"; exonnum "1"; txlen "995";
19	sraer114_es	exon	7762943	7763325	0.0334805990824905	-	.	gene_id "sraer114_gene_47820"; transcript_id "sraer114_gene_47820_tx_1"; exon_id "19_7762943_7763325_-"; exonnum "4"; txlen "1168";
19	sraer114_mid	exon	7763860	7764060	0.0334805990824905	-	.	gene_id "sraer114_gene_47820"; transcript_id "sraer114_gene_47820_tx_1"; exon_id "19_7763860_7764060_-"; exonnum "3"; txlen "1168";
19	sraer114_mid	exon	7764544	7764634	0.0334805990824905	-	.	gene_id "sraer114_gene_47820"; transcript_id "sraer114_gene_47820_tx_1"; exon_id "19_7764544_7764634_-"; exonnum "2"; txlen "1168";
19	sraer114_ss	exon	7769026	7769518	0.0334805990824905	-	.	gene_id "sraer114_gene_47820"; transcript_id "sraer114_gene_47820_tx_1"; exon_id "19_7769026_7769518_-"; exonnum "1"; txlen "1168";
19	ensembl	gene	7813239	7813344	0	-	.	gene_id "ENSRNOG00000051983"; gene_version "3"; gene_name "LOC120098670"; gene_source "ensembl"; gene_biotype "snRNA";
19	ensembl	transcript	7813239	7813344	0	-	.	gene_id "ENSRNOG00000051983"; gene_version "3"; transcript_id "ENSRNOT00000078411"; transcript_version "3"; gene_name "LOC120098670"; gene_source "ensembl"; gene_biotype "snRNA"; transcript_name "LOC120098670-201"; transcript_source "ensembl"; transcript_biotype "snRNA"; tag "Ensembl_canonical";
19	ensembl	exon	7813239	7813344	0	-	.	gene_id "ENSRNOG00000051983"; gene_version "3"; transcript_id "ENSRNOT00000078411"; transcript_version "3"; exon_number "1"; gene_name "LOC120098670"; gene_source "ensembl"; gene_biotype "snRNA"; transcript_name "LOC120098670-201"; transcript_source "ensembl"; transcript_biotype "snRNA"; exon_id "ENSRNOE00000525854"; exon_version "1"; tag "Ensembl_canonical";
19	ensembl	stop_codon	8341868	8341870	0	-	0	gene_id "ENSRNOG00000023805"; gene_version "3"; transcript_id "ENSRNOT00000030597"; transcript_version "3"; exon_number "1"; gene_name "Polr2l"; gene_source "ensembl"; gene_biotype "protein_coding"; transcript_name "Polr2l-201"; transcript_source "ensembl"; transcript_biotype "protein_coding"; tag "Ensembl_canonical";
19	ensembl	gene	8341868	8342071	0	-	.	gene_id "ENSRNOG00000023805"; gene_version "3"; gene_name "Polr2l"; gene_source "ensembl"; gene_biotype "protein_coding";
19	ensembl	transcript	8341868	8342071	0	-	.	gene_id "ENSRNOG00000023805"; gene_version "3"; transcript_id "ENSRNOT00000030597"; transcript_version "3"; gene_name "Polr2l"; gene_source "ensembl"; gene_biotype "protein_coding"; transcript_name "Polr2l-201"; transcript_source "ensembl"; transcript_biotype "protein_coding"; tag "Ensembl_canonical";
19	ensembl	exon	8341868	8342071	0	-	.	gene_id "ENSRNOG00000023805"; gene_version "3"; transcript_id "ENSRNOT00000030597"; transcript_version "3"; exon_number "1"; gene_name "Polr2l"; gene_source "ensembl"; gene_biotype "protein_coding"; transcript_name "Polr2l-201"; transcript_source "ensembl"; transcript_biotype "protein_coding"; exon_id "ENSRNOE00000253151"; exon_version "1"; tag "Ensembl_canonical";
19	ensembl	CDS	8341871	8342071	0	-	0	gene_id "ENSRNOG00000023805"; gene_version "3"; transcript_id "ENSRNOT00000030597"; transcript_version "3"; exon_number "1"; gene_name "Polr2l"; gene_source "ensembl"; gene_biotype "protein_coding"; transcript_name "Polr2l-201"; transcript_source "ensembl"; transcript_biotype "protein_coding"; protein_id "ENSRNOP00000071181"; protein_version "1"; tag "Ensembl_canonical";
19	ensembl	start_codon	8342069	8342071	0	-	0	gene_id "ENSRNOG00000023805"; gene_version "3"; transcript_id "ENSRNOT00000030597"; transcript_version "3"; exon_number "1"; gene_name "Polr2l"; gene_source "ensembl"; gene_biotype "protein_coding"; transcript_name "Polr2l-201"; transcript_source "ensembl"; transcript_biotype "protein_coding"; tag "Ensembl_canonical";
19	sraer114_es	exon	8597756	8597891	0.11416042439526	-	.	gene_id "sraer114_gene_53878"; transcript_id "sraer114_gene_53878_tx_1"; exon_id "19_8597756_8597891_-"; exonnum "2"; txlen "501";
19	sraer114_ss	exon	8598552	8598916	0.11416042439526	-	.	gene_id "sraer114_gene_53878"; transcript_id "sraer114_gene_53878_tx_1"; exon_id "19_8598552_8598916_-"; exonnum "1"; txlen "501";
19	sraer114_es	exon	8679381	8679720	0.152009616523951	-	.	gene_id "sraer114_gene_60950"; transcript_id "sraer114_gene_60950_tx_2"; exon_id "19_8679381_8679720_-"; exonnum "2"; txlen "683";
19	sraer114_es	exon	8680610	8680973	0.41600606446175	-	.	gene_id "sraer114_gene_60950"; transcript_id "sraer114_gene_60950_tx_1"; exon_id "19_8680610_8680973_-"; exonnum "2"; txlen "707";
19	sraer114_ss	exon	8689456	8689798	0.41600606446175	-	.	gene_id "sraer114_gene_60950"; transcript_id "sraer114_gene_60950_tx_1"; exon_id "19_8689456_8689798_-"; exonnum "1"; txlen "707";
19	sraer114_ss	exon	8689456	8689798	0.152009616523951	-	.	gene_id "sraer114_gene_60950"; transcript_id "sraer114_gene_60950_tx_2"; exon_id "19_8689456_8689798_-"; exonnum "1"; txlen "683";
19	sraer114_es	exon	8810056	8810282	0.00698015234166531	-	.	gene_id "sraer114_gene_44503"; transcript_id "sraer114_gene_44503_tx_8"; exon_id "19_8810056_8810282_-"; exonnum "4"; txlen "762";
19	sraer114_es	exon	8835777	8836064	0.0987473167316973	-	.	gene_id "sraer114_gene_44503"; transcript_id "sraer114_gene_44503_tx_1"; exon_id "19_8835777_8836064_-"; exonnum "4"; txlen "823";
19	sraer114_es	exon	8835777	8836064	0.0647823890862872	-	.	gene_id "sraer114_gene_44503"; transcript_id "sraer114_gene_44503_tx_2"; exon_id "19_8835777_8836064_-"; exonnum "3"; txlen "674";
19	sraer114_es	exon	8835777	8836064	0.0119659754428548	-	.	gene_id "sraer114_gene_44503"; transcript_id "sraer114_gene_44503_tx_4"; exon_id "19_8835777_8836064_-"; exonnum "4"; txlen "529";
19	sraer114_es	exon	8835777	8836064	0.0116059425572699	-	.	gene_id "sraer114_gene_44503"; transcript_id "sraer114_gene_44503_tx_5"; exon_id "19_8835777_8836064_-"; exonnum "3"; txlen "522";
19	sraer114_es	exon	8835777	8836064	0.00951571782016693	-	.	gene_id "sraer114_gene_44503"; transcript_id "sraer114_gene_44503_tx_6"; exon_id "19_8835777_8836064_-"; exonnum "4"; txlen "564";
19	sraer114_mid	exon	8859341	8859382	0.0987473167316973	-	.	gene_id "sraer114_gene_44503"; transcript_id "sraer114_gene_44503_tx_1"; exon_id "19_8859341_8859382_-"; exonnum "3"; txlen "823";
19	sraer114_mid	exon	8859341	8859382	0.0647823890862872	-	.	gene_id "sraer114_gene_44503"; transcript_id "sraer114_gene_44503_tx_2"; exon_id "19_8859341_8859382_-"; exonnum "2"; txlen "674";
19	sraer114_mid	exon	8859341	8859382	0.0119659754428548	-	.	gene_id "sraer114_gene_44503"; transcript_id "sraer114_gene_44503_tx_4"; exon_id "19_8859341_8859382_-"; exonnum "3"; txlen "529";
19	sraer114_mid	exon	8859341	8859382	0.00951571782016693	-	.	gene_id "sraer114_gene_44503"; transcript_id "sraer114_gene_44503_tx_6"; exon_id "19_8859341_8859382_-"; exonnum "3"; txlen "564";
19	sraer114_mid	exon	8859341	8859382	0.00698015234166531	-	.	gene_id "sraer114_gene_44503"; transcript_id "sraer114_gene_44503_tx_8"; exon_id "19_8859341_8859382_-"; exonnum "3"; txlen "762";
19	sraer114_mid	exon	8870794	8870942	0.0987473167316973	-	.	gene_id "sraer114_gene_44503"; transcript_id "sraer114_gene_44503_tx_1"; exon_id "19_8870794_8870942_-"; exonnum "2"; txlen "823";
19	sraer114_mid	exon	8870794	8870942	0.0119659754428548	-	.	gene_id "sraer114_gene_44503"; transcript_id "sraer114_gene_44503_tx_4"; exon_id "19_8870794_8870942_-"; exonnum "2"; txlen "529";
19	sraer114_mid	exon	8870794	8870942	0.0116059425572699	-	.	gene_id "sraer114_gene_44503"; transcript_id "sraer114_gene_44503_tx_5"; exon_id "19_8870794_8870942_-"; exonnum "2"; txlen "522";
19	sraer114_mid	exon	8870794	8870942	0.00951571782016693	-	.	gene_id "sraer114_gene_44503"; transcript_id "sraer114_gene_44503_tx_6"; exon_id "19_8870794_8870942_-"; exonnum "2"; txlen "564";
19	sraer114_mid	exon	8870794	8870942	0.00698015234166531	-	.	gene_id "sraer114_gene_44503"; transcript_id "sraer114_gene_44503_tx_8"; exon_id "19_8870794_8870942_-"; exonnum "2"; txlen "762";
19	sraer114_ss	exon	8880106	8880449	0.0987473167316973	-	.	gene_id "sraer114_gene_44503"; transcript_id "sraer114_gene_44503_tx_1"; exon_id "19_8880106_8880449_-"; exonnum "1"; txlen "823";
19	sraer114_ss	exon	8880106	8880449	0.0647823890862872	-	.	gene_id "sraer114_gene_44503"; transcript_id "sraer114_gene_44503_tx_2"; exon_id "19_8880106_8880449_-"; exonnum "1"; txlen "674";
19	sraer114_ss	exon	8880106	8880449	0.00698015234166531	-	.	gene_id "sraer114_gene_44503"; transcript_id "sraer114_gene_44503_tx_8"; exon_id "19_8880106_8880449_-"; exonnum "1"; txlen "762";
19	sraer114_ss	exon	8881560	8881609	0.0119659754428548	-	.	gene_id "sraer114_gene_44503"; transcript_id "sraer114_gene_44503_tx_4"; exon_id "19_8881560_8881609_-"; exonnum "1"; txlen "529";
19	sraer114_ss	exon	8901016	8901100	0.0116059425572699	-	.	gene_id "sraer114_gene_44503"; transcript_id "sraer114_gene_44503_tx_5"; exon_id "19_8901016_8901100_-"; exonnum "1"; txlen "522";
19	sraer114_ss	exon	8901016	8901100	0.00951571782016693	-	.	gene_id "sraer114_gene_44503"; transcript_id "sraer114_gene_44503_tx_6"; exon_id "19_8901016_8901100_-"; exonnum "1"; txlen "564";
19	sraer114_es	exon	9000188	9000512	0.0111469937401253	-	.	gene_id "sraer114_gene_54917"; transcript_id "sraer114_gene_54917_tx_1"; exon_id "19_9000188_9000512_-"; exonnum "3"; txlen "686";
19	sraer114_mid	exon	9003601	9003802	0.0111469937401253	-	.	gene_id "sraer114_gene_54917"; transcript_id "sraer114_gene_54917_tx_1"; exon_id "19_9003601_9003802_-"; exonnum "2"; txlen "686";
19	sraer114_ss	exon	9010093	9010251	0.0111469937401253	-	.	gene_id "sraer114_gene_54917"; transcript_id "sraer114_gene_54917_tx_1"; exon_id "19_9010093_9010251_-"; exonnum "1"; txlen "686";
19	sraer114_mid	exon	9076985	9077493	2.8950934371999	-	.	gene_id "sraer114_gene_44504"; transcript_id "sraer114_gene_44504_tx_1"; exon_id "19_9076985_9077493_-"; exonnum "2"; txlen "657";
19	sraer114_es	exon	9121650	9122320	0.390595988341446	-	.	gene_id "sraer114_gene_44504"; transcript_id "sraer114_gene_44504_tx_3"; exon_id "19_9121650_9122320_-"; exonnum "2"; txlen "819";
19	sraer114_es	exon	9121650	9122320	0.279616828642147	-	.	gene_id "sraer114_gene_44504"; transcript_id "sraer114_gene_44504_tx_4"; exon_id "19_9121650_9122320_-"; exonnum "2"; txlen "810";
19	sraer114_ss	exon	9133255	9133393	0.279616828642147	-	.	gene_id "sraer114_gene_44504"; transcript_id "sraer114_gene_44504_tx_4"; exon_id "19_9133255_9133393_-"; exonnum "1"; txlen "810";
19	sraer114_es	exon	9142170	9142732	0.00429447243536804	-	.	gene_id "sraer114_gene_44504"; transcript_id "sraer114_gene_44504_tx_10"; exon_id "19_9142170_9142732_-"; exonnum "6"; txlen "1181";
19	sraer114_es	exon	9142170	9142732	0.640905474115581	-	.	gene_id "sraer114_gene_44504"; transcript_id "sraer114_gene_44504_tx_2"; exon_id "19_9142170_9142732_-"; exonnum "5"; txlen "1046";
19	sraer114_es	exon	9142170	9142732	0.177815364197201	-	.	gene_id "sraer114_gene_44504"; transcript_id "sraer114_gene_44504_tx_7"; exon_id "19_9142170_9142732_-"; exonnum "5"; txlen "1058";
19	sraer114_es	exon	9142170	9142732	0.0906247271486205	-	.	gene_id "sraer114_gene_44504"; transcript_id "sraer114_gene_44504_tx_8"; exon_id "19_9142170_9142732_-"; exonnum "5"; txlen "1252";
19	sraer114_mid	exon	9146394	9146541	2.8950934371999	-	.	gene_id "sraer114_gene_44504"; transcript_id "sraer114_gene_44504_tx_1"; exon_id "19_9146394_9146541_-"; exonnum "1"; txlen "657";
19	sraer114_mid	exon	9146394	9146541	0.00429447243536804	-	.	gene_id "sraer114_gene_44504"; transcript_id "sraer114_gene_44504_tx_10"; exon_id "19_9146394_9146541_-"; exonnum "5"; txlen "1181";
19	sraer114_mid	exon	9146394	9146541	0.640905474115581	-	.	gene_id "sraer114_gene_44504"; transcript_id "sraer114_gene_44504_tx_2"; exon_id "19_9146394_9146541_-"; exonnum "4"; txlen "1046";
19	sraer114_mid	exon	9146394	9146541	0.390595988341446	-	.	gene_id "sraer114_gene_44504"; transcript_id "sraer114_gene_44504_tx_3"; exon_id "19_9146394_9146541_-"; exonnum "1"; txlen "819";
19	sraer114_mid	exon	9146394	9146541	0.177815364197201	-	.	gene_id "sraer114_gene_44504"; transcript_id "sraer114_gene_44504_tx_7"; exon_id "19_9146394_9146541_-"; exonnum "4"; txlen "1058";
19	sraer114_mid	exon	9146394	9146541	0.0906247271486205	-	.	gene_id "sraer114_gene_44504"; transcript_id "sraer114_gene_44504_tx_8"; exon_id "19_9146394_9146541_-"; exonnum "4"; txlen "1252";
19	sraer114_mid	exon	9147372	9147494	0.00429447243536804	-	.	gene_id "sraer114_gene_44504"; transcript_id "sraer114_gene_44504_tx_10"; exon_id "19_9147372_9147494_-"; exonnum "4"; txlen "1181";
19	sraer114_mid	exon	9147372	9147494	0.0869603762080243	-	.	gene_id "sraer114_gene_44504"; transcript_id "sraer114_gene_44504_tx_9"; exon_id "19_9147372_9147494_-"; exonnum "4"; txlen "664";
19	sraer114_mid	exon	9150609	9150677	0.00429447243536804	-	.	gene_id "sraer114_gene_44504"; transcript_id "sraer114_gene_44504_tx_10"; exon_id "19_9150609_9150677_-"; exonnum "3"; txlen "1181";
19	sraer114_mid	exon	9150609	9150677	0.640905474115581	-	.	gene_id "sraer114_gene_44504"; transcript_id "sraer114_gene_44504_tx_2"; exon_id "19_9150609_9150677_-"; exonnum "3"; txlen "1046";
19	sraer114_mid	exon	9150609	9150677	0.177815364197201	-	.	gene_id "sraer114_gene_44504"; transcript_id "sraer114_gene_44504_tx_7"; exon_id "19_9150609_9150677_-"; exonnum "3"; txlen "1058";
19	sraer114_mid	exon	9150609	9150677	0.0906247271486205	-	.	gene_id "sraer114_gene_44504"; transcript_id "sraer114_gene_44504_tx_8"; exon_id "19_9150609_9150677_-"; exonnum "3"; txlen "1252";
19	sraer114_mid	exon	9150609	9150677	0.0869603762080243	-	.	gene_id "sraer114_gene_44504"; transcript_id "sraer114_gene_44504_tx_9"; exon_id "19_9150609_9150677_-"; exonnum "3"; txlen "664";
19	sraer114_mid	exon	9150989	9151143	0.00429447243536804	-	.	gene_id "sraer114_gene_44504"; transcript_id "sraer114_gene_44504_tx_10"; exon_id "19_9150989_9151143_-"; exonnum "2"; txlen "1181";
19	sraer114_mid	exon	9150989	9151143	0.640905474115581	-	.	gene_id "sraer114_gene_44504"; transcript_id "sraer114_gene_44504_tx_2"; exon_id "19_9150989_9151143_-"; exonnum "2"; txlen "1046";
19	sraer114_mid	exon	9150989	9151143	0.177815364197201	-	.	gene_id "sraer114_gene_44504"; transcript_id "sraer114_gene_44504_tx_7"; exon_id "19_9150989_9151143_-"; exonnum "2"; txlen "1058";
19	sraer114_mid	exon	9150989	9151143	0.0906247271486205	-	.	gene_id "sraer114_gene_44504"; transcript_id "sraer114_gene_44504_tx_8"; exon_id "19_9150989_9151143_-"; exonnum "2"; txlen "1252";
19	sraer114_mid	exon	9150989	9151143	0.0869603762080243	-	.	gene_id "sraer114_gene_44504"; transcript_id "sraer114_gene_44504_tx_9"; exon_id "19_9150989_9151143_-"; exonnum "2"; txlen "664";
19	sraer114_ss	exon	9151486	9151802	0.0906247271486205	-	.	gene_id "sraer114_gene_44504"; transcript_id "sraer114_gene_44504_tx_8"; exon_id "19_9151486_9151802_-"; exonnum "1"; txlen "1252";
19	sraer114_ss	exon	9151486	9151802	0.0869603762080243	-	.	gene_id "sraer114_gene_44504"; transcript_id "sraer114_gene_44504_tx_9"; exon_id "19_9151486_9151802_-"; exonnum "1"; txlen "664";
19	sraer114_ss	exon	9151642	9151752	0.640905474115581	-	.	gene_id "sraer114_gene_44504"; transcript_id "sraer114_gene_44504_tx_2"; exon_id "19_9151642_9151752_-"; exonnum "1"; txlen "1046";
19	sraer114_ss	exon	9153524	9153646	0.00429447243536804	-	.	gene_id "sraer114_gene_44504"; transcript_id "sraer114_gene_44504_tx_10"; exon_id "19_9153524_9153646_-"; exonnum "1"; txlen "1181";
19	sraer114_ss	exon	9153524	9153646	0.177815364197201	-	.	gene_id "sraer114_gene_44504"; transcript_id "sraer114_gene_44504_tx_7"; exon_id "19_9153524_9153646_-"; exonnum "1"; txlen "1058";
19	sraer114_es	exon	9156492	9156761	0.437436001485672	-	.	gene_id "sraer114_gene_41746"; transcript_id "sraer114_gene_41746_tx_10"; exon_id "19_9156492_9156761_-"; exonnum "5"; txlen "704";
19	sraer114_es	exon	9156492	9156761	0.361987588811531	-	.	gene_id "sraer114_gene_41746"; transcript_id "sraer114_gene_41746_tx_12"; exon_id "19_9156492_9156761_-"; exonnum "6"; txlen "786";
19	sraer114_es	exon	9156492	9156761	0.321706380751422	-	.	gene_id "sraer114_gene_41746"; transcript_id "sraer114_gene_41746_tx_14"; exon_id "19_9156492_9156761_-"; exonnum "6"; txlen "1409";
19	sraer114_es	exon	9156492	9156761	0.2779782951567	-	.	gene_id "sraer114_gene_41746"; transcript_id "sraer114_gene_41746_tx_16"; exon_id "19_9156492_9156761_-"; exonnum "7"; txlen "1613";
19	sraer114_es	exon	9156492	9156761	0.192673605057267	-	.	gene_id "sraer114_gene_41746"; transcript_id "sraer114_gene_41746_tx_19"; exon_id "19_9156492_9156761_-"; exonnum "5"; txlen "1229";
19	sraer114_es	exon	9156492	9156761	1.51047607910376	-	.	gene_id "sraer114_gene_41746"; transcript_id "sraer114_gene_41746_tx_2"; exon_id "19_9156492_9156761_-"; exonnum "4"; txlen "1147";
19	sraer114_es	exon	9156492	9156761	0.152059199804247	-	.	gene_id "sraer114_gene_41746"; transcript_id "sraer114_gene_41746_tx_21"; exon_id "19_9156492_9156761_-"; exonnum "6"; txlen "1531";
19	sraer114_es	exon	9156492	9156761	0.142000351906694	-	.	gene_id "sraer114_gene_41746"; transcript_id "sraer114_gene_41746_tx_22"; exon_id "19_9156492_9156761_-"; exonnum "7"; txlen "1491";
19	sraer114_es	exon	9156492	9156761	0.140335943051193	-	.	gene_id "sraer114_gene_41746"; transcript_id "sraer114_gene_41746_tx_23"; exon_id "19_9156492_9156761_-"; exonnum "9"; txlen "2145";
19	sraer114_es	exon	9156492	9156761	1.1757669001436	-	.	gene_id "sraer114_gene_41746"; transcript_id "sraer114_gene_41746_tx_3"; exon_id "19_9156492_9156761_-"; exonnum "3"; txlen "1020";
19	sraer114_es	exon	9156492	9156761	1.11043650232613	-	.	gene_id "sraer114_gene_41746"; transcript_id "sraer114_gene_41746_tx_4"; exon_id "19_9156492_9156761_-"; exonnum "8"; txlen "1710";
19	sraer114_es	exon	9156492	9156761	0.822675603356624	-	.	gene_id "sraer114_gene_41746"; transcript_id "sraer114_gene_41746_tx_5"; exon_id "19_9156492_9156761_-"; exonnum "7"; txlen "1628";
19	sraer114_es	exon	9156492	9156761	0.560014565805224	-	.	gene_id "sraer114_gene_41746"; transcript_id "sraer114_gene_41746_tx_8"; exon_id "19_9156492_9156761_-"; exonnum "6"; txlen "1394";
19	sraer114_es	exon	9156492	9156761	0.536862260545286	-	.	gene_id "sraer114_gene_41746"; transcript_id "sraer114_gene_41746_tx_9"; exon_id "19_9156492_9156761_-"; exonnum "5"; txlen "1312";
19	sraer114_mid	exon	9157161	9157280	0.437436001485672	-	.	gene_id "sraer114_gene_41746"; transcript_id "sraer114_gene_41746_tx_10"; exon_id "19_9157161_9157280_-"; exonnum "4"; txlen "704";
19	sraer114_mid	exon	9157161	9157280	0.361987588811531	-	.	gene_id "sraer114_gene_41746"; transcript_id "sraer114_gene_41746_tx_12"; exon_id "19_9157161_9157280_-"; exonnum "5"; txlen "786";
19	sraer114_mid	exon	9157161	9157280	0.321706380751422	-	.	gene_id "sraer114_gene_41746"; transcript_id "sraer114_gene_41746_tx_14"; exon_id "19_9157161_9157280_-"; exonnum "5"; txlen "1409";
19	sraer114_mid	exon	9157161	9157280	0.2779782951567	-	.	gene_id "sraer114_gene_41746"; transcript_id "sraer114_gene_41746_tx_16"; exon_id "19_9157161_9157280_-"; exonnum "6"; txlen "1613";
19	sraer114_mid	exon	9157161	9157280	0.192673605057267	-	.	gene_id "sraer114_gene_41746"; transcript_id "sraer114_gene_41746_tx_19"; exon_id "19_9157161_9157280_-"; exonnum "4"; txlen "1229";
19	sraer114_mid	exon	9157161	9157280	1.51047607910376	-	.	gene_id "sraer114_gene_41746"; transcript_id "sraer114_gene_41746_tx_2"; exon_id "19_9157161_9157280_-"; exonnum "3"; txlen "1147";
19	sraer114_mid	exon	9157161	9157280	0.152059199804247	-	.	gene_id "sraer114_gene_41746"; transcript_id "sraer114_gene_41746_tx_21"; exon_id "19_9157161_9157280_-"; exonnum "5"; txlen "1531";
19	sraer114_mid	exon	9157161	9157280	0.142000351906694	-	.	gene_id "sraer114_gene_41746"; transcript_id "sraer114_gene_41746_tx_22"; exon_id "19_9157161_9157280_-"; exonnum "6"; txlen "1491";
19	sraer114_mid	exon	9157161	9157280	0.140335943051193	-	.	gene_id "sraer114_gene_41746"; transcript_id "sraer114_gene_41746_tx_23"; exon_id "19_9157161_9157280_-"; exonnum "8"; txlen "2145";
19	sraer114_mid	exon	9157161	9157280	1.1757669001436	-	.	gene_id "sraer114_gene_41746"; transcript_id "sraer114_gene_41746_tx_3"; exon_id "19_9157161_9157280_-"; exonnum "2"; txlen "1020";
19	sraer114_mid	exon	9157161	9157280	1.11043650232613	-	.	gene_id "sraer114_gene_41746"; transcript_id "sraer114_gene_41746_tx_4"; exon_id "19_9157161_9157280_-"; exonnum "7"; txlen "1710";
19	sraer114_mid	exon	9157161	9157280	0.822675603356624	-	.	gene_id "sraer114_gene_41746"; transcript_id "sraer114_gene_41746_tx_5"; exon_id "19_9157161_9157280_-"; exonnum "6"; txlen "1628";
19	sraer114_mid	exon	9157161	9157280	0.560014565805224	-	.	gene_id "sraer114_gene_41746"; transcript_id "sraer114_gene_41746_tx_8"; exon_id "19_9157161_9157280_-"; exonnum "5"; txlen "1394";
19	sraer114_mid	exon	9157161	9157280	0.536862260545286	-	.	gene_id "sraer114_gene_41746"; transcript_id "sraer114_gene_41746_tx_9"; exon_id "19_9157161_9157280_-"; exonnum "4"; txlen "1312";
19	sraer114_mid	exon	9157950	9158031	0.361987588811531	-	.	gene_id "sraer114_gene_41746"; transcript_id "sraer114_gene_41746_tx_12"; exon_id "19_9157950_9158031_-"; exonnum "4"; txlen "786";
19	sraer114_mid	exon	9157950	9158031	0.2779782951567	-	.	gene_id "sraer114_gene_41746"; transcript_id "sraer114_gene_41746_tx_16"; exon_id "19_9157950_9158031_-"; exonnum "5"; txlen "1613";
19	sraer114_mid	exon	9157950	9158031	0.192673605057267	-	.	gene_id "sraer114_gene_41746"; transcript_id "sraer114_gene_41746_tx_19"; exon_id "19_9157950_9158031_-"; exonnum "3"; txlen "1229";
19	sraer114_mid	exon	9157950	9158031	0.142000351906694	-	.	gene_id "sraer114_gene_41746"; transcript_id "sraer114_gene_41746_tx_22"; exon_id "19_9157950_9158031_-"; exonnum "5"; txlen "1491";
19	sraer114_mid	exon	9157950	9158031	0.140335943051193	-	.	gene_id "sraer114_gene_41746"; transcript_id "sraer114_gene_41746_tx_23"; exon_id "19_9157950_9158031_-"; exonnum "7"; txlen "2145";
19	sraer114_mid	exon	9157950	9158031	1.11043650232613	-	.	gene_id "sraer114_gene_41746"; transcript_id "sraer114_gene_41746_tx_4"; exon_id "19_9157950_9158031_-"; exonnum "6"; txlen "1710";
19	sraer114_mid	exon	9157950	9158031	0.560014565805224	-	.	gene_id "sraer114_gene_41746"; transcript_id "sraer114_gene_41746_tx_8"; exon_id "19_9157950_9158031_-"; exonnum "4"; txlen "1394";
19	sraer114_es	exon	9158599	9158729	0.323885905711846	-	.	gene_id "sraer114_gene_41746"; transcript_id "sraer114_gene_41746_tx_13"; exon_id "19_9158599_9158729_-"; exonnum "4"; txlen "1053";
19	sraer114_es	exon	9158599	9158729	0.268082987636696	-	.	gene_id "sraer114_gene_41746"; transcript_id "sraer114_gene_41746_tx_17"; exon_id "19_9158599_9158729_-"; exonnum "5"; txlen "1150";
19	sraer114_es	exon	9158599	9158729	0.126320229375536	-	.	gene_id "sraer114_gene_41746"; transcript_id "sraer114_gene_41746_tx_25"; exon_id "19_9158599_9158729_-"; exonnum "5"; txlen "1272";
19	sraer114_es	exon	9158599	9158729	0.793923080911926	-	.	gene_id "sraer114_gene_41746"; transcript_id "sraer114_gene_41746_tx_6"; exon_id "19_9158599_9158729_-"; exonnum "6"; txlen "1369";
19	sraer114_es	exon	9158600	9158705	3.7386294190838	-	.	gene_id "sraer114_gene_41746"; transcript_id "sraer114_gene_41746_tx_1"; exon_id "19_9158600_9158705_-"; exonnum "6"; txlen "1344";
19	sraer114_es	exon	9158600	9158705	0.418702015636102	-	.	gene_id "sraer114_gene_41746"; transcript_id "sraer114_gene_41746_tx_11"; exon_id "19_9158600_9158705_-"; exonnum "5"; txlen "1125";
19	sraer114_es	exon	9158600	9158705	0.282639802471029	-	.	gene_id "sraer114_gene_41746"; transcript_id "sraer114_gene_41746_tx_15"; exon_id "19_9158600_9158705_-"; exonnum "5"; txlen "1247";
19	sraer114_es	exon	9158600	9158705	0.67300670416255	-	.	gene_id "sraer114_gene_41746"; transcript_id "sraer114_gene_41746_tx_7"; exon_id "19_9158600_9158705_-"; exonnum "4"; txlen "1028";
19	sraer114_mid	exon	9159314	9159478	3.7386294190838	-	.	gene_id "sraer114_gene_41746"; transcript_id "sraer114_gene_41746_tx_1"; exon_id "19_9159314_9159478_-"; exonnum "5"; txlen "1344";
19	sraer114_mid	exon	9159314	9159478	0.437436001485672	-	.	gene_id "sraer114_gene_41746"; transcript_id "sraer114_gene_41746_tx_10"; exon_id "19_9159314_9159478_-"; exonnum "3"; txlen "704";
19	sraer114_mid	exon	9159314	9159478	0.418702015636102	-	.	gene_id "sraer114_gene_41746"; transcript_id "sraer114_gene_41746_tx_11"; exon_id "19_9159314_9159478_-"; exonnum "4"; txlen "1125";
19	sraer114_mid	exon	9159314	9159478	0.361987588811531	-	.	gene_id "sraer114_gene_41746"; transcript_id "sraer114_gene_41746_tx_12"; exon_id "19_9159314_9159478_-"; exonnum "3"; txlen "786";
19	sraer114_mid	exon	9159314	9159478	0.323885905711846	-	.	gene_id "sraer114_gene_41746"; transcript_id "sraer114_gene_41746_tx_13"; exon_id "19_9159314_9159478_-"; exonnum "3"; txlen "1053";
19	sraer114_mid	exon	9159314	9159478	0.321706380751422	-	.	gene_id "sraer114_gene_41746"; transcript_id "sraer114_gene_41746_tx_14"; exon_id "19_9159314_9159478_-"; exonnum "4"; txlen "1409";
19	sraer114_mid	exon	9159314	9159478	0.282639802471029	-	.	gene_id "sraer114_gene_41746"; transcript_id "sraer114_gene_41746_tx_15"; exon_id "19_9159314_9159478_-"; exonnum "4"; txlen "1247";
19	sraer114_mid	exon	9159314	9159478	0.2779782951567	-	.	gene_id "sraer114_gene_41746"; transcript_id "sraer114_gene_41746_tx_16"; exon_id "19_9159314_9159478_-"; exonnum "4"; txlen "1613";
19	sraer114_mid	exon	9159314	9159478	0.268082987636696	-	.	gene_id "sraer114_gene_41746"; transcript_id "sraer114_gene_41746_tx_17"; exon_id "19_9159314_9159478_-"; exonnum "4"; txlen "1150";
19	sraer114_mid	exon	9159314	9159478	0.152059199804247	-	.	gene_id "sraer114_gene_41746"; transcript_id "sraer114_gene_41746_tx_21"; exon_id "19_9159314_9159478_-"; exonnum "4"; txlen "1531";
19	sraer114_mid	exon	9159314	9159478	0.142000351906694	-	.	gene_id "sraer114_gene_41746"; transcript_id "sraer114_gene_41746_tx_22"; exon_id "19_9159314_9159478_-"; exonnum "4"; txlen "1491";
19	sraer114_mid	exon	9159314	9159478	0.140335943051193	-	.	gene_id "sraer114_gene_41746"; transcript_id "sraer114_gene_41746_tx_23"; exon_id "19_9159314_9159478_-"; exonnum "6"; txlen "2145";
19	sraer114_mid	exon	9159314	9159478	0.126320229375536	-	.	gene_id "sraer114_gene_41746"; transcript_id "sraer114_gene_41746_tx_25"; exon_id "19_9159314_9159478_-"; exonnum "4"; txlen "1272";
19	sraer114_mid	exon	9159314	9159478	1.11043650232613	-	.	gene_id "sraer114_gene_41746"; transcript_id "sraer114_gene_41746_tx_4"; exon_id "19_9159314_9159478_-"; exonnum "5"; txlen "1710";
19	sraer114_mid	exon	9159314	9159478	0.822675603356624	-	.	gene_id "sraer114_gene_41746"; transcript_id "sraer114_gene_41746_tx_5"; exon_id "19_9159314_9159478_-"; exonnum "5"; txlen "1628";
19	sraer114_mid	exon	9159314	9159478	0.793923080911926	-	.	gene_id "sraer114_gene_41746"; transcript_id "sraer114_gene_41746_tx_6"; exon_id "19_9159314_9159478_-"; exonnum "5"; txlen "1369";
19	sraer114_mid	exon	9159314	9159478	0.67300670416255	-	.	gene_id "sraer114_gene_41746"; transcript_id "sraer114_gene_41746_tx_7"; exon_id "19_9159314_9159478_-"; exonnum "3"; txlen "1028";
19	sraer114_mid	exon	9159314	9159478	0.560014565805224	-	.	gene_id "sraer114_gene_41746"; transcript_id "sraer114_gene_41746_tx_8"; exon_id "19_9159314_9159478_-"; exonnum "3"; txlen "1394";
19	sraer114_mid	exon	9159314	9159478	0.536862260545286	-	.	gene_id "sraer114_gene_41746"; transcript_id "sraer114_gene_41746_tx_9"; exon_id "19_9159314_9159478_-"; exonnum "3"; txlen "1312";
19	sraer114_mid	exon	9159804	9159900	3.7386294190838	-	.	gene_id "sraer114_gene_41746"; transcript_id "sraer114_gene_41746_tx_1"; exon_id "19_9159804_9159900_-"; exonnum "4"; txlen "1344";
19	sraer114_mid	exon	9159804	9159900	0.437436001485672	-	.	gene_id "sraer114_gene_41746"; transcript_id "sraer114_gene_41746_tx_10"; exon_id "19_9159804_9159900_-"; exonnum "2"; txlen "704";
19	sraer114_mid	exon	9159804	9159900	0.418702015636102	-	.	gene_id "sraer114_gene_41746"; transcript_id "sraer114_gene_41746_tx_11"; exon_id "19_9159804_9159900_-"; exonnum "3"; txlen "1125";
19	sraer114_mid	exon	9159804	9159900	0.361987588811531	-	.	gene_id "sraer114_gene_41746"; transcript_id "sraer114_gene_41746_tx_12"; exon_id "19_9159804_9159900_-"; exonnum "2"; txlen "786";
19	sraer114_mid	exon	9159804	9159900	0.321706380751422	-	.	gene_id "sraer114_gene_41746"; transcript_id "sraer114_gene_41746_tx_14"; exon_id "19_9159804_9159900_-"; exonnum "3"; txlen "1409";
19	sraer114_mid	exon	9159804	9159900	0.268082987636696	-	.	gene_id "sraer114_gene_41746"; transcript_id "sraer114_gene_41746_tx_17"; exon_id "19_9159804_9159900_-"; exonnum "3"; txlen "1150";
19	sraer114_mid	exon	9159804	9159900	0.142000351906694	-	.	gene_id "sraer114_gene_41746"; transcript_id "sraer114_gene_41746_tx_22"; exon_id "19_9159804_9159900_-"; exonnum "3"; txlen "1491";
19	sraer114_mid	exon	9159804	9159900	0.140335943051193	-	.	gene_id "sraer114_gene_41746"; transcript_id "sraer114_gene_41746_tx_23"; exon_id "19_9159804_9159900_-"; exonnum "5"; txlen "2145";
19	sraer114_mid	exon	9159804	9159900	1.11043650232613	-	.	gene_id "sraer114_gene_41746"; transcript_id "sraer114_gene_41746_tx_4"; exon_id "19_9159804_9159900_-"; exonnum "4"; txlen "1710";
19	sraer114_mid	exon	9159804	9159900	0.822675603356624	-	.	gene_id "sraer114_gene_41746"; transcript_id "sraer114_gene_41746_tx_5"; exon_id "19_9159804_9159900_-"; exonnum "4"; txlen "1628";
19	sraer114_mid	exon	9159804	9159900	0.793923080911926	-	.	gene_id "sraer114_gene_41746"; transcript_id "sraer114_gene_41746_tx_6"; exon_id "19_9159804_9159900_-"; exonnum "4"; txlen "1369";
19	sraer114_ss	exon	9161530	9161581	0.437436001485672	-	.	gene_id "sraer114_gene_41746"; transcript_id "sraer114_gene_41746_tx_10"; exon_id "19_9161530_9161581_-"; exonnum "1"; txlen "704";
19	sraer114_ss	exon	9161530	9161581	0.361987588811531	-	.	gene_id "sraer114_gene_41746"; transcript_id "sraer114_gene_41746_tx_12"; exon_id "19_9161530_9161581_-"; exonnum "1"; txlen "786";
19	sraer114_mid	exon	9167819	9168037	3.7386294190838	-	.	gene_id "sraer114_gene_41746"; transcript_id "sraer114_gene_41746_tx_1"; exon_id "19_9167819_9168037_-"; exonnum "3"; txlen "1344";
19	sraer114_mid	exon	9167819	9168037	0.282639802471029	-	.	gene_id "sraer114_gene_41746"; transcript_id "sraer114_gene_41746_tx_15"; exon_id "19_9167819_9168037_-"; exonnum "3"; txlen "1247";
19	sraer114_mid	exon	9167819	9168037	0.2779782951567	-	.	gene_id "sraer114_gene_41746"; transcript_id "sraer114_gene_41746_tx_16"; exon_id "19_9167819_9168037_-"; exonnum "3"; txlen "1613";
19	sraer114_mid	exon	9167819	9168037	0.152059199804247	-	.	gene_id "sraer114_gene_41746"; transcript_id "sraer114_gene_41746_tx_21"; exon_id "19_9167819_9168037_-"; exonnum "3"; txlen "1531";
19	sraer114_mid	exon	9167819	9168037	0.140335943051193	-	.	gene_id "sraer114_gene_41746"; transcript_id "sraer114_gene_41746_tx_23"; exon_id "19_9167819_9168037_-"; exonnum "4"; txlen "2145";
19	sraer114_mid	exon	9167819	9168037	0.126320229375536	-	.	gene_id "sraer114_gene_41746"; transcript_id "sraer114_gene_41746_tx_25"; exon_id "19_9167819_9168037_-"; exonnum "3"; txlen "1272";
19	sraer114_mid	exon	9167819	9168037	1.11043650232613	-	.	gene_id "sraer114_gene_41746"; transcript_id "sraer114_gene_41746_tx_4"; exon_id "19_9167819_9168037_-"; exonnum "3"; txlen "1710";
19	sraer114_mid	exon	9167819	9168037	0.822675603356624	-	.	gene_id "sraer114_gene_41746"; transcript_id "sraer114_gene_41746_tx_5"; exon_id "19_9167819_9168037_-"; exonnum "3"; txlen "1628";
19	sraer114_mid	exon	9167819	9168037	0.793923080911926	-	.	gene_id "sraer114_gene_41746"; transcript_id "sraer114_gene_41746_tx_6"; exon_id "19_9167819_9168037_-"; exonnum "3"; txlen "1369";
19	sraer114_mid	exon	9170428	9170862	0.140335943051193	-	.	gene_id "sraer114_gene_41746"; transcript_id "sraer114_gene_41746_tx_23"; exon_id "19_9170428_9170862_-"; exonnum "3"; txlen "2145";
19	sraer114_mid	exon	9172687	9172813	3.7386294190838	-	.	gene_id "sraer114_gene_41746"; transcript_id "sraer114_gene_41746_tx_1"; exon_id "19_9172687_9172813_-"; exonnum "2"; txlen "1344";
19	sraer114_mid	exon	9172687	9172813	0.418702015636102	-	.	gene_id "sraer114_gene_41746"; transcript_id "sraer114_gene_41746_tx_11"; exon_id "19_9172687_9172813_-"; exonnum "2"; txlen "1125";
19	sraer114_mid	exon	9172687	9172813	0.323885905711846	-	.	gene_id "sraer114_gene_41746"; transcript_id "sraer114_gene_41746_tx_13"; exon_id "19_9172687_9172813_-"; exonnum "2"; txlen "1053";
19	sraer114_mid	exon	9172687	9172813	0.321706380751422	-	.	gene_id "sraer114_gene_41746"; transcript_id "sraer114_gene_41746_tx_14"; exon_id "19_9172687_9172813_-"; exonnum "2"; txlen "1409";
19	sraer114_mid	exon	9172687	9172813	0.282639802471029	-	.	gene_id "sraer114_gene_41746"; transcript_id "sraer114_gene_41746_tx_15"; exon_id "19_9172687_9172813_-"; exonnum "2"; txlen "1247";
19	sraer114_mid	exon	9172687	9172813	0.2779782951567	-	.	gene_id "sraer114_gene_41746"; transcript_id "sraer114_gene_41746_tx_16"; exon_id "19_9172687_9172813_-"; exonnum "2"; txlen "1613";
19	sraer114_mid	exon	9172687	9172813	0.268082987636696	-	.	gene_id "sraer114_gene_41746"; transcript_id "sraer114_gene_41746_tx_17"; exon_id "19_9172687_9172813_-"; exonnum "2"; txlen "1150";
19	sraer114_mid	exon	9172687	9172813	0.192673605057267	-	.	gene_id "sraer114_gene_41746"; transcript_id "sraer114_gene_41746_tx_19"; exon_id "19_9172687_9172813_-"; exonnum "2"; txlen "1229";
19	sraer114_mid	exon	9172687	9172813	1.51047607910376	-	.	gene_id "sraer114_gene_41746"; transcript_id "sraer114_gene_41746_tx_2"; exon_id "19_9172687_9172813_-"; exonnum "2"; txlen "1147";
19	sraer114_mid	exon	9172687	9172813	0.152059199804247	-	.	gene_id "sraer114_gene_41746"; transcript_id "sraer114_gene_41746_tx_21"; exon_id "19_9172687_9172813_-"; exonnum "2"; txlen "1531";
19	sraer114_mid	exon	9172687	9172813	0.142000351906694	-	.	gene_id "sraer114_gene_41746"; transcript_id "sraer114_gene_41746_tx_22"; exon_id "19_9172687_9172813_-"; exonnum "2"; txlen "1491";
19	sraer114_mid	exon	9172687	9172813	0.140335943051193	-	.	gene_id "sraer114_gene_41746"; transcript_id "sraer114_gene_41746_tx_23"; exon_id "19_9172687_9172813_-"; exonnum "2"; txlen "2145";
19	sraer114_mid	exon	9172687	9172813	0.126320229375536	-	.	gene_id "sraer114_gene_41746"; transcript_id "sraer114_gene_41746_tx_25"; exon_id "19_9172687_9172813_-"; exonnum "2"; txlen "1272";
19	sraer114_mid	exon	9172687	9172813	1.11043650232613	-	.	gene_id "sraer114_gene_41746"; transcript_id "sraer114_gene_41746_tx_4"; exon_id "19_9172687_9172813_-"; exonnum "2"; txlen "1710";
19	sraer114_mid	exon	9172687	9172813	0.822675603356624	-	.	gene_id "sraer114_gene_41746"; transcript_id "sraer114_gene_41746_tx_5"; exon_id "19_9172687_9172813_-"; exonnum "2"; txlen "1628";
19	sraer114_mid	exon	9172687	9172813	0.793923080911926	-	.	gene_id "sraer114_gene_41746"; transcript_id "sraer114_gene_41746_tx_6"; exon_id "19_9172687_9172813_-"; exonnum "2"; txlen "1369";
19	sraer114_mid	exon	9172687	9172813	0.67300670416255	-	.	gene_id "sraer114_gene_41746"; transcript_id "sraer114_gene_41746_tx_7"; exon_id "19_9172687_9172813_-"; exonnum "2"; txlen "1028";
19	sraer114_mid	exon	9172687	9172813	0.560014565805224	-	.	gene_id "sraer114_gene_41746"; transcript_id "sraer114_gene_41746_tx_8"; exon_id "19_9172687_9172813_-"; exonnum "2"; txlen "1394";
19	sraer114_mid	exon	9172687	9172813	0.536862260545286	-	.	gene_id "sraer114_gene_41746"; transcript_id "sraer114_gene_41746_tx_9"; exon_id "19_9172687_9172813_-"; exonnum "2"; txlen "1312";
19	sraer114_ss	exon	9174247	9174876	3.7386294190838	-	.	gene_id "sraer114_gene_41746"; transcript_id "sraer114_gene_41746_tx_1"; exon_id "19_9174247_9174876_-"; exonnum "1"; txlen "1344";
19	sraer114_ss	exon	9174247	9174876	0.418702015636102	-	.	gene_id "sraer114_gene_41746"; transcript_id "sraer114_gene_41746_tx_11"; exon_id "19_9174247_9174876_-"; exonnum "1"; txlen "1125";
19	sraer114_ss	exon	9174247	9174876	0.323885905711846	-	.	gene_id "sraer114_gene_41746"; transcript_id "sraer114_gene_41746_tx_13"; exon_id "19_9174247_9174876_-"; exonnum "1"; txlen "1053";
19	sraer114_ss	exon	9174247	9174876	0.321706380751422	-	.	gene_id "sraer114_gene_41746"; transcript_id "sraer114_gene_41746_tx_14"; exon_id "19_9174247_9174876_-"; exonnum "1"; txlen "1409";
19	sraer114_ss	exon	9174247	9174876	0.282639802471029	-	.	gene_id "sraer114_gene_41746"; transcript_id "sraer114_gene_41746_tx_15"; exon_id "19_9174247_9174876_-"; exonnum "1"; txlen "1247";
19	sraer114_ss	exon	9174247	9174876	0.2779782951567	-	.	gene_id "sraer114_gene_41746"; transcript_id "sraer114_gene_41746_tx_16"; exon_id "19_9174247_9174876_-"; exonnum "1"; txlen "1613";
19	sraer114_ss	exon	9174247	9174876	0.268082987636696	-	.	gene_id "sraer114_gene_41746"; transcript_id "sraer114_gene_41746_tx_17"; exon_id "19_9174247_9174876_-"; exonnum "1"; txlen "1150";
19	sraer114_ss	exon	9174247	9174876	0.192673605057267	-	.	gene_id "sraer114_gene_41746"; transcript_id "sraer114_gene_41746_tx_19"; exon_id "19_9174247_9174876_-"; exonnum "1"; txlen "1229";
19	sraer114_ss	exon	9174247	9174876	1.51047607910376	-	.	gene_id "sraer114_gene_41746"; transcript_id "sraer114_gene_41746_tx_2"; exon_id "19_9174247_9174876_-"; exonnum "1"; txlen "1147";
19	sraer114_ss	exon	9174247	9174876	0.152059199804247	-	.	gene_id "sraer114_gene_41746"; transcript_id "sraer114_gene_41746_tx_21"; exon_id "19_9174247_9174876_-"; exonnum "1"; txlen "1531";
19	sraer114_ss	exon	9174247	9174876	0.142000351906694	-	.	gene_id "sraer114_gene_41746"; transcript_id "sraer114_gene_41746_tx_22"; exon_id "19_9174247_9174876_-"; exonnum "1"; txlen "1491";
19	sraer114_ss	exon	9174247	9174876	0.140335943051193	-	.	gene_id "sraer114_gene_41746"; transcript_id "sraer114_gene_41746_tx_23"; exon_id "19_9174247_9174876_-"; exonnum "1"; txlen "2145";
19	sraer114_ss	exon	9174247	9174876	0.126320229375536	-	.	gene_id "sraer114_gene_41746"; transcript_id "sraer114_gene_41746_tx_25"; exon_id "19_9174247_9174876_-"; exonnum "1"; txlen "1272";
19	sraer114_ss	exon	9174247	9174876	1.1757669001436	-	.	gene_id "sraer114_gene_41746"; transcript_id "sraer114_gene_41746_tx_3"; exon_id "19_9174247_9174876_-"; exonnum "1"; txlen "1020";
19	sraer114_ss	exon	9174247	9174876	1.11043650232613	-	.	gene_id "sraer114_gene_41746"; transcript_id "sraer114_gene_41746_tx_4"; exon_id "19_9174247_9174876_-"; exonnum "1"; txlen "1710";
19	sraer114_ss	exon	9174247	9174876	0.822675603356624	-	.	gene_id "sraer114_gene_41746"; transcript_id "sraer114_gene_41746_tx_5"; exon_id "19_9174247_9174876_-"; exonnum "1"; txlen "1628";
19	sraer114_ss	exon	9174247	9174876	0.793923080911926	-	.	gene_id "sraer114_gene_41746"; transcript_id "sraer114_gene_41746_tx_6"; exon_id "19_9174247_9174876_-"; exonnum "1"; txlen "1369";
19	sraer114_ss	exon	9174247	9174876	0.67300670416255	-	.	gene_id "sraer114_gene_41746"; transcript_id "sraer114_gene_41746_tx_7"; exon_id "19_9174247_9174876_-"; exonnum "1"; txlen "1028";
19	sraer114_ss	exon	9174247	9174876	0.560014565805224	-	.	gene_id "sraer114_gene_41746"; transcript_id "sraer114_gene_41746_tx_8"; exon_id "19_9174247_9174876_-"; exonnum "1"; txlen "1394";
19	sraer114_ss	exon	9174247	9174876	0.536862260545286	-	.	gene_id "sraer114_gene_41746"; transcript_id "sraer114_gene_41746_tx_9"; exon_id "19_9174247_9174876_-"; exonnum "1"; txlen "1312";
19	sraer114_es	exon	9349771	9350103	7.44301851043336	-	.	gene_id "ENSRNOG00000012447"; transcript_id "ENSRNOG00000012447_tx_2"; exon_id "19_9349771_9350103_-"; exonnum "7"; txlen "1479";
19	sraer114_es	exon	9349771	9350103	0.797214047101544	-	.	gene_id "ENSRNOG00000012447"; transcript_id "ENSRNOG00000012447_tx_4"; exon_id "19_9349771_9350103_-"; exonnum "8"; txlen "1551";
19	ensembl	stop_codon	9349963	9349965	0	-	0	gene_id "ENSRNOG00000069069"; gene_version "2"; transcript_id "ENSRNOT00000105903"; transcript_version "2"; exon_number "2"; gene_source "ensembl"; gene_biotype "protein_coding"; transcript_source "ensembl"; transcript_biotype "protein_coding"; tag "Ensembl_canonical";
19	ensembl	exon	9349963	9350098	0	-	.	gene_id "ENSRNOG00000069069"; gene_version "2"; transcript_id "ENSRNOT00000105903"; transcript_version "2"; exon_number "2"; gene_source "ensembl"; gene_biotype "protein_coding"; transcript_source "ensembl"; transcript_biotype "protein_coding"; exon_id "ENSRNOE00000638947"; exon_version "1"; tag "Ensembl_canonical";
19	ensembl	gene	9349963	9350955	0	-	.	gene_id "ENSRNOG00000069069"; gene_version "2"; gene_source "ensembl"; gene_biotype "protein_coding";
19	ensembl	transcript	9349963	9350955	0	-	.	gene_id "ENSRNOG00000069069"; gene_version "2"; transcript_id "ENSRNOT00000105903"; transcript_version "2"; gene_source "ensembl"; gene_biotype "protein_coding"; transcript_source "ensembl"; transcript_biotype "protein_coding"; tag "Ensembl_canonical";
19	ensembl	CDS	9349966	9350098	0	-	1	gene_id "ENSRNOG00000069069"; gene_version "2"; transcript_id "ENSRNOT00000105903"; transcript_version "2"; exon_number "2"; gene_source "ensembl"; gene_biotype "protein_coding"; transcript_source "ensembl"; transcript_biotype "protein_coding"; protein_id "ENSRNOP00000081537"; protein_version "1"; tag "Ensembl_canonical";
19	ensembl	exon	9350888	9350955	0	-	.	gene_id "ENSRNOG00000069069"; gene_version "2"; transcript_id "ENSRNOT00000105903"; transcript_version "2"; exon_number "1"; gene_source "ensembl"; gene_biotype "protein_coding"; transcript_source "ensembl"; transcript_biotype "protein_coding"; exon_id "ENSRNOE00000622015"; exon_version "1"; tag "Ensembl_canonical";
19	ensembl	CDS	9350888	9350955	0	-	0	gene_id "ENSRNOG00000069069"; gene_version "2"; transcript_id "ENSRNOT00000105903"; transcript_version "2"; exon_number "1"; gene_source "ensembl"; gene_biotype "protein_coding"; transcript_source "ensembl"; transcript_biotype "protein_coding"; protein_id "ENSRNOP00000081537"; protein_version "1"; tag "Ensembl_canonical";
19	ensembl	three_prime_utr	9353520	9353750	0	-	.	gene_id "ENSRNOG00000012447"; gene_version "7"; transcript_id "ENSRNOT00000135878"; transcript_version "1"; gene_name "Setd6"; gene_source "ensembl"; gene_biotype "protein_coding"; transcript_name "Setd6-202"; transcript_source "ensembl"; transcript_biotype "protein_coding"; tag "Ensembl_canonical";
19	ensembl	three_prime_utr	9353520	9353750	0	-	.	gene_id "ENSRNOG00000012447"; gene_version "7"; transcript_id "ENSRNOT00000016626"; transcript_version "7"; gene_name "Setd6"; gene_source "ensembl"; gene_biotype "protein_coding"; transcript_name "Setd6-201"; transcript_source "ensembl"; transcript_biotype "protein_coding";
19	ensembl	exon	9353520	9354056	0	-	.	gene_id "ENSRNOG00000012447"; gene_version "7"; transcript_id "ENSRNOT00000135878"; transcript_version "1"; exon_number "6"; gene_name "Setd6"; gene_source "ensembl"; gene_biotype "protein_coding"; transcript_name "Setd6-202"; transcript_source "ensembl"; transcript_biotype "protein_coding"; exon_id "ENSRNOE00000118582"; exon_version "5"; tag "Ensembl_canonical";
19	ensembl	exon	9353520	9354056	0	-	.	gene_id "ENSRNOG00000012447"; gene_version "7"; transcript_id "ENSRNOT00000016626"; transcript_version "7"; exon_number "8"; gene_name "Setd6"; gene_source "ensembl"; gene_biotype "protein_coding"; transcript_name "Setd6-201"; transcript_source "ensembl"; transcript_biotype "protein_coding"; exon_id "ENSRNOE00000118582"; exon_version "5";
19	ensembl	gene	9353520	9356515	0	-	.	gene_id "ENSRNOG00000012447"; gene_version "7"; gene_name "Setd6"; gene_source "ensembl"; gene_biotype "protein_coding";
19	ensembl	transcript	9353520	9356515	0	-	.	gene_id "ENSRNOG00000012447"; gene_version "7"; transcript_id "ENSRNOT00000135878"; transcript_version "1"; gene_name "Setd6"; gene_source "ensembl"; gene_biotype "protein_coding"; transcript_name "Setd6-202"; transcript_source "ensembl"; transcript_biotype "protein_coding"; tag "Ensembl_canonical";
19	ensembl	transcript	9353520	9356515	0	-	.	gene_id "ENSRNOG00000012447"; gene_version "7"; transcript_id "ENSRNOT00000016626"; transcript_version "7"; gene_name "Setd6"; gene_source "ensembl"; gene_biotype "protein_coding"; transcript_name "Setd6-201"; transcript_source "ensembl"; transcript_biotype "protein_coding";
19	ensembl	stop_codon	9353751	9353753	0	-	0	gene_id "ENSRNOG00000012447"; gene_version "7"; transcript_id "ENSRNOT00000135878"; transcript_version "1"; exon_number "6"; gene_name "Setd6"; gene_source "ensembl"; gene_biotype "protein_coding"; transcript_name "Setd6-202"; transcript_source "ensembl"; transcript_biotype "protein_coding"; tag "Ensembl_canonical";
19	ensembl	stop_codon	9353751	9353753	0	-	0	gene_id "ENSRNOG00000012447"; gene_version "7"; transcript_id "ENSRNOT00000016626"; transcript_version "7"; exon_number "8"; gene_name "Setd6"; gene_source "ensembl"; gene_biotype "protein_coding"; transcript_name "Setd6-201"; transcript_source "ensembl"; transcript_biotype "protein_coding";
19	ensembl	CDS	9353754	9354056	0	-	0	gene_id "ENSRNOG00000012447"; gene_version "7"; transcript_id "ENSRNOT00000135878"; transcript_version "1"; exon_number "6"; gene_name "Setd6"; gene_source "ensembl"; gene_biotype "protein_coding"; transcript_name "Setd6-202"; transcript_source "ensembl"; transcript_biotype "protein_coding"; protein_id "ENSRNOP00000112070"; protein_version "1"; tag "Ensembl_canonical";
19	ensembl	CDS	9353754	9354056	0	-	0	gene_id "ENSRNOG00000012447"; gene_version "7"; transcript_id "ENSRNOT00000016626"; transcript_version "7"; exon_number "8"; gene_name "Setd6"; gene_source "ensembl"; gene_biotype "protein_coding"; transcript_name "Setd6-201"; transcript_source "ensembl"; transcript_biotype "protein_coding"; protein_id "ENSRNOP00000016626"; protein_version "5";
19	ensembl	exon	9354206	9354348	0	-	.	gene_id "ENSRNOG00000012447"; gene_version "7"; transcript_id "ENSRNOT00000016626"; transcript_version "7"; exon_number "7"; gene_name "Setd6"; gene_source "ensembl"; gene_biotype "protein_coding"; transcript_name "Setd6-201"; transcript_source "ensembl"; transcript_biotype "protein_coding"; exon_id "ENSRNOE00000118516"; exon_version "1";
19	ensembl	CDS	9354206	9354348	0	-	2	gene_id "ENSRNOG00000012447"; gene_version "7"; transcript_id "ENSRNOT00000016626"; transcript_version "7"; exon_number "7"; gene_name "Setd6"; gene_source "ensembl"; gene_biotype "protein_coding"; transcript_name "Setd6-201"; transcript_source "ensembl"; transcript_biotype "protein_coding"; protein_id "ENSRNOP00000016626"; protein_version "5";
19	ENSEMBL114_rn	exon	9354206	9354348	7.44301851043336	-	.	gene_id "ENSRNOG00000012447"; transcript_id "ENSRNOG00000012447_tx_2"; exon_id "19_9354206_9354348_-"; exonnum "6"; txlen "1479";
19	ENSEMBL114_rn	exon	9354206	9354348	0.797214047101544	-	.	gene_id "ENSRNOG00000012447"; transcript_id "ENSRNOG00000012447_tx_4"; exon_id "19_9354206_9354348_-"; exonnum "7"; txlen "1551";
19	ensembl	exon	9354206	9354616	0	-	.	gene_id "ENSRNOG00000012447"; gene_version "7"; transcript_id "ENSRNOT00000135878"; transcript_version "1"; exon_number "5"; gene_name "Setd6"; gene_source "ensembl"; gene_biotype "protein_coding"; transcript_name "Setd6-202"; transcript_source "ensembl"; transcript_biotype "protein_coding"; exon_id "ENSRNOE00000809502"; exon_version "1"; tag "Ensembl_canonical";
19	ensembl	CDS	9354206	9354616	0	-	0	gene_id "ENSRNOG00000012447"; gene_version "7"; transcript_id "ENSRNOT00000135878"; transcript_version "1"; exon_number "5"; gene_name "Setd6"; gene_source "ensembl"; gene_biotype "protein_coding"; transcript_name "Setd6-202"; transcript_source "ensembl"; transcript_biotype "protein_coding"; protein_id "ENSRNOP00000112070"; protein_version "1"; tag "Ensembl_canonical";
19	ensembl	exon	9354436	9354616	0	-	.	gene_id "ENSRNOG00000012447"; gene_version "7"; transcript_id "ENSRNOT00000016626"; transcript_version "7"; exon_number "6"; gene_name "Setd6"; gene_source "ensembl"; gene_biotype "protein_coding"; transcript_name "Setd6-201"; transcript_source "ensembl"; transcript_biotype "protein_coding"; exon_id "ENSRNOE00000118467"; exon_version "1";
19	ensembl	CDS	9354436	9354616	0	-	0	gene_id "ENSRNOG00000012447"; gene_version "7"; transcript_id "ENSRNOT00000016626"; transcript_version "7"; exon_number "6"; gene_name "Setd6"; gene_source "ensembl"; gene_biotype "protein_coding"; transcript_name "Setd6-201"; transcript_source "ensembl"; transcript_biotype "protein_coding"; protein_id "ENSRNOP00000016626"; protein_version "5";
19	ENSEMBL114_rn	exon	9354436	9354616	7.44301851043336	-	.	gene_id "ENSRNOG00000012447"; transcript_id "ENSRNOG00000012447_tx_2"; exon_id "19_9354436_9354616_-"; exonnum "5"; txlen "1479";
19	ENSEMBL114_rn	exon	9354436	9354616	0.797214047101544	-	.	gene_id "ENSRNOG00000012447"; transcript_id "ENSRNOG00000012447_tx_4"; exon_id "19_9354436_9354616_-"; exonnum "6"; txlen "1551";
19	ensembl	exon	9354982	9355053	0	-	.	gene_id "ENSRNOG00000012447"; gene_version "7"; transcript_id "ENSRNOT00000016626"; transcript_version "7"; exon_number "5"; gene_name "Setd6"; gene_source "ensembl"; gene_biotype "protein_coding"; transcript_name "Setd6-201"; transcript_source "ensembl"; transcript_biotype "protein_coding"; exon_id "ENSRNOE00000741829"; exon_version "1";
19	ensembl	CDS	9354982	9355053	0	-	0	gene_id "ENSRNOG00000012447"; gene_version "7"; transcript_id "ENSRNOT00000016626"; transcript_version "7"; exon_number "5"; gene_name "Setd6"; gene_source "ensembl"; gene_biotype "protein_coding"; transcript_name "Setd6-201"; transcript_source "ensembl"; transcript_biotype "protein_coding"; protein_id "ENSRNOP00000016626"; protein_version "5";
19	ENSEMBL114_rn	exon	9354982	9355053	0.797214047101544	-	.	gene_id "ENSRNOG00000012447"; transcript_id "ENSRNOG00000012447_tx_4"; exon_id "19_9354982_9355053_-"; exonnum "5"; txlen "1551";
19	ensembl	exon	9355379	9355499	0	-	.	gene_id "ENSRNOG00000012447"; gene_version "7"; transcript_id "ENSRNOT00000135878"; transcript_version "1"; exon_number "4"; gene_name "Setd6"; gene_source "ensembl"; gene_biotype "protein_coding"; transcript_name "Setd6-202"; transcript_source "ensembl"; transcript_biotype "protein_coding"; exon_id "ENSRNOE00000118413"; exon_version "1"; tag "Ensembl_canonical";
19	ensembl	CDS	9355379	9355499	0	-	1	gene_id "ENSRNOG00000012447"; gene_version "7"; transcript_id "ENSRNOT00000135878"; transcript_version "1"; exon_number "4"; gene_name "Setd6"; gene_source "ensembl"; gene_biotype "protein_coding"; transcript_name "Setd6-202"; transcript_source "ensembl"; transcript_biotype "protein_coding"; protein_id "ENSRNOP00000112070"; protein_version "1"; tag "Ensembl_canonical";
19	ensembl	exon	9355379	9355499	0	-	.	gene_id "ENSRNOG00000012447"; gene_version "7"; transcript_id "ENSRNOT00000016626"; transcript_version "7"; exon_number "4"; gene_name "Setd6"; gene_source "ensembl"; gene_biotype "protein_coding"; transcript_name "Setd6-201"; transcript_source "ensembl"; transcript_biotype "protein_coding"; exon_id "ENSRNOE00000118413"; exon_version "1";
19	ensembl	CDS	9355379	9355499	0	-	1	gene_id "ENSRNOG00000012447"; gene_version "7"; transcript_id "ENSRNOT00000016626"; transcript_version "7"; exon_number "4"; gene_name "Setd6"; gene_source "ensembl"; gene_biotype "protein_coding"; transcript_name "Setd6-201"; transcript_source "ensembl"; transcript_biotype "protein_coding"; protein_id "ENSRNOP00000016626"; protein_version "5";
19	ENSEMBL114_rn	exon	9355379	9355499	7.44301851043336	-	.	gene_id "ENSRNOG00000012447"; transcript_id "ENSRNOG00000012447_tx_2"; exon_id "19_9355379_9355499_-"; exonnum "4"; txlen "1479";
19	ENSEMBL114_rn	exon	9355379	9355499	0.797214047101544	-	.	gene_id "ENSRNOG00000012447"; transcript_id "ENSRNOG00000012447_tx_4"; exon_id "19_9355379_9355499_-"; exonnum "4"; txlen "1551";
19	ensembl	exon	9355623	9355817	0	-	.	gene_id "ENSRNOG00000012447"; gene_version "7"; transcript_id "ENSRNOT00000135878"; transcript_version "1"; exon_number "3"; gene_name "Setd6"; gene_source "ensembl"; gene_biotype "protein_coding"; transcript_name "Setd6-202"; transcript_source "ensembl"; transcript_biotype "protein_coding"; exon_id "ENSRNOE00000118356"; exon_version "1"; tag "Ensembl_canonical";
19	ensembl	CDS	9355623	9355817	0	-	1	gene_id "ENSRNOG00000012447"; gene_version "7"; transcript_id "ENSRNOT00000135878"; transcript_version "1"; exon_number "3"; gene_name "Setd6"; gene_source "ensembl"; gene_biotype "protein_coding"; transcript_name "Setd6-202"; transcript_source "ensembl"; transcript_biotype "protein_coding"; protein_id "ENSRNOP00000112070"; protein_version "1"; tag "Ensembl_canonical";
19	ensembl	exon	9355623	9355817	0	-	.	gene_id "ENSRNOG00000012447"; gene_version "7"; transcript_id "ENSRNOT00000016626"; transcript_version "7"; exon_number "3"; gene_name "Setd6"; gene_source "ensembl"; gene_biotype "protein_coding"; transcript_name "Setd6-201"; transcript_source "ensembl"; transcript_biotype "protein_coding"; exon_id "ENSRNOE00000118356"; exon_version "1";
19	ensembl	CDS	9355623	9355817	0	-	1	gene_id "ENSRNOG00000012447"; gene_version "7"; transcript_id "ENSRNOT00000016626"; transcript_version "7"; exon_number "3"; gene_name "Setd6"; gene_source "ensembl"; gene_biotype "protein_coding"; transcript_name "Setd6-201"; transcript_source "ensembl"; transcript_biotype "protein_coding"; protein_id "ENSRNOP00000016626"; protein_version "5";
19	ENSEMBL114_rn	exon	9355623	9355817	7.44301851043336	-	.	gene_id "ENSRNOG00000012447"; transcript_id "ENSRNOG00000012447_tx_2"; exon_id "19_9355623_9355817_-"; exonnum "3"; txlen "1479";
19	ENSEMBL114_rn	exon	9355623	9355817	0.797214047101544	-	.	gene_id "ENSRNOG00000012447"; transcript_id "ENSRNOG00000012447_tx_4"; exon_id "19_9355623_9355817_-"; exonnum "3"; txlen "1551";
19	ensembl	exon	9355933	9356074	0	-	.	gene_id "ENSRNOG00000012447"; gene_version "7"; transcript_id "ENSRNOT00000135878"; transcript_version "1"; exon_number "2"; gene_name "Setd6"; gene_source "ensembl"; gene_biotype "protein_coding"; transcript_name "Setd6-202"; transcript_source "ensembl"; transcript_biotype "protein_coding"; exon_id "ENSRNOE00000118293"; exon_version "1"; tag "Ensembl_canonical";
19	ensembl	CDS	9355933	9356074	0	-	2	gene_id "ENSRNOG00000012447"; gene_version "7"; transcript_id "ENSRNOT00000135878"; transcript_version "1"; exon_number "2"; gene_name "Setd6"; gene_source "ensembl"; gene_biotype "protein_coding"; transcript_name "Setd6-202"; transcript_source "ensembl"; transcript_biotype "protein_coding"; protein_id "ENSRNOP00000112070"; protein_version "1"; tag "Ensembl_canonical";
19	ensembl	exon	9355933	9356074	0	-	.	gene_id "ENSRNOG00000012447"; gene_version "7"; transcript_id "ENSRNOT00000016626"; transcript_version "7"; exon_number "2"; gene_name "Setd6"; gene_source "ensembl"; gene_biotype "protein_coding"; transcript_name "Setd6-201"; transcript_source "ensembl"; transcript_biotype "protein_coding"; exon_id "ENSRNOE00000118293"; exon_version "1";
19	ensembl	CDS	9355933	9356074	0	-	2	gene_id "ENSRNOG00000012447"; gene_version "7"; transcript_id "ENSRNOT00000016626"; transcript_version "7"; exon_number "2"; gene_name "Setd6"; gene_source "ensembl"; gene_biotype "protein_coding"; transcript_name "Setd6-201"; transcript_source "ensembl"; transcript_biotype "protein_coding"; protein_id "ENSRNOP00000016626"; protein_version "5";
19	ENSEMBL114_rn	exon	9355933	9356074	7.44301851043336	-	.	gene_id "ENSRNOG00000012447"; transcript_id "ENSRNOG00000012447_tx_2"; exon_id "19_9355933_9356074_-"; exonnum "2"; txlen "1479";
19	ENSEMBL114_rn	exon	9355933	9356074	0.797214047101544	-	.	gene_id "ENSRNOG00000012447"; transcript_id "ENSRNOG00000012447_tx_4"; exon_id "19_9355933_9356074_-"; exonnum "2"; txlen "1551";
19	ensembl	CDS	9356152	9356488	0	-	0	gene_id "ENSRNOG00000012447"; gene_version "7"; transcript_id "ENSRNOT00000135878"; transcript_version "1"; exon_number "1"; gene_name "Setd6"; gene_source "ensembl"; gene_biotype "protein_coding"; transcript_name "Setd6-202"; transcript_source "ensembl"; transcript_biotype "protein_coding"; protein_id "ENSRNOP00000112070"; protein_version "1"; tag "Ensembl_canonical";
19	ensembl	CDS	9356152	9356488	0	-	0	gene_id "ENSRNOG00000012447"; gene_version "7"; transcript_id "ENSRNOT00000016626"; transcript_version "7"; exon_number "1"; gene_name "Setd6"; gene_source "ensembl"; gene_biotype "protein_coding"; transcript_name "Setd6-201"; transcript_source "ensembl"; transcript_biotype "protein_coding"; protein_id "ENSRNOP00000016626"; protein_version "5";
19	ensembl	exon	9356152	9356515	0	-	.	gene_id "ENSRNOG00000012447"; gene_version "7"; transcript_id "ENSRNOT00000135878"; transcript_version "1"; exon_number "1"; gene_name "Setd6"; gene_source "ensembl"; gene_biotype "protein_coding"; transcript_name "Setd6-202"; transcript_source "ensembl"; transcript_biotype "protein_coding"; exon_id "ENSRNOE00000118234"; exon_version "2"; tag "Ensembl_canonical";
19	ensembl	exon	9356152	9356515	0	-	.	gene_id "ENSRNOG00000012447"; gene_version "7"; transcript_id "ENSRNOT00000016626"; transcript_version "7"; exon_number "1"; gene_name "Setd6"; gene_source "ensembl"; gene_biotype "protein_coding"; transcript_name "Setd6-201"; transcript_source "ensembl"; transcript_biotype "protein_coding"; exon_id "ENSRNOE00000118234"; exon_version "2";
19	ENSEMBL114_rn	exon	9356152	9356515	7.44301851043336	-	.	gene_id "ENSRNOG00000012447"; transcript_id "ENSRNOG00000012447_tx_2"; exon_id "19_9356152_9356515_-"; exonnum "1"; txlen "1479";
19	ENSEMBL114_rn	exon	9356152	9356515	0.797214047101544	-	.	gene_id "ENSRNOG00000012447"; transcript_id "ENSRNOG00000012447_tx_4"; exon_id "19_9356152_9356515_-"; exonnum "1"; txlen "1551";
19	ensembl	start_codon	9356486	9356488	0	-	0	gene_id "ENSRNOG00000012447"; gene_version "7"; transcript_id "ENSRNOT00000135878"; transcript_version "1"; exon_number "1"; gene_name "Setd6"; gene_source "ensembl"; gene_biotype "protein_coding"; transcript_name "Setd6-202"; transcript_source "ensembl"; transcript_biotype "protein_coding"; tag "Ensembl_canonical";
19	ensembl	start_codon	9356486	9356488	0	-	0	gene_id "ENSRNOG00000012447"; gene_version "7"; transcript_id "ENSRNOT00000016626"; transcript_version "7"; exon_number "1"; gene_name "Setd6"; gene_source "ensembl"; gene_biotype "protein_coding"; transcript_name "Setd6-201"; transcript_source "ensembl"; transcript_biotype "protein_coding";
19	ensembl	five_prime_utr	9356489	9356515	0	-	.	gene_id "ENSRNOG00000012447"; gene_version "7"; transcript_id "ENSRNOT00000135878"; transcript_version "1"; gene_name "Setd6"; gene_source "ensembl"; gene_biotype "protein_coding"; transcript_name "Setd6-202"; transcript_source "ensembl"; transcript_biotype "protein_coding"; tag "Ensembl_canonical";
19	ensembl	five_prime_utr	9356489	9356515	0	-	.	gene_id "ENSRNOG00000012447"; gene_version "7"; transcript_id "ENSRNOT00000016626"; transcript_version "7"; gene_name "Setd6"; gene_source "ensembl"; gene_biotype "protein_coding"; transcript_name "Setd6-201"; transcript_source "ensembl"; transcript_biotype "protein_coding";
19	ensembl	three_prime_utr	9357470	9359070	0	-	.	gene_id "ENSRNOG00000012482"; gene_version "9"; transcript_id "ENSRNOT00000119566"; transcript_version "2"; gene_name "Ndrg4"; gene_source "ensembl"; gene_biotype "protein_coding"; transcript_name "Ndrg4-208"; transcript_source "ensembl"; transcript_biotype "protein_coding";
19	ensembl	three_prime_utr	9357470	9359070	0	-	.	gene_id "ENSRNOG00000012482"; gene_version "9"; transcript_id "ENSRNOT00000117717"; transcript_version "2"; gene_name "Ndrg4"; gene_source "ensembl"; gene_biotype "protein_coding"; transcript_name "Ndrg4-207"; transcript_source "ensembl"; transcript_biotype "protein_coding";
19	ensembl	three_prime_utr	9357470	9359070	0	-	.	gene_id "ENSRNOG00000012482"; gene_version "9"; transcript_id "ENSRNOT00000017413"; transcript_version "8"; gene_name "Ndrg4"; gene_source "ensembl"; gene_biotype "protein_coding"; transcript_name "Ndrg4-201"; transcript_source "ensembl"; transcript_biotype "protein_coding";
19	ensembl	three_prime_utr	9357470	9359070	0	-	.	gene_id "ENSRNOG00000012482"; gene_version "9"; transcript_id "ENSRNOT00000116737"; transcript_version "2"; gene_name "Ndrg4"; gene_source "ensembl"; gene_biotype "protein_coding"; transcript_name "Ndrg4-206"; transcript_source "ensembl"; transcript_biotype "protein_coding";
19	ensembl	three_prime_utr	9357470	9359070	0	-	.	gene_id "ENSRNOG00000012482"; gene_version "9"; transcript_id "ENSRNOT00000110322"; transcript_version "2"; gene_name "Ndrg4"; gene_source "ensembl"; gene_biotype "protein_coding"; transcript_name "Ndrg4-204"; transcript_source "ensembl"; transcript_biotype "protein_coding";
19	ensembl	three_prime_utr	9357470	9359070	0	-	.	gene_id "ENSRNOG00000012482"; gene_version "9"; transcript_id "ENSRNOT00000017494"; transcript_version "8"; gene_name "Ndrg4"; gene_source "ensembl"; gene_biotype "protein_coding"; transcript_name "Ndrg4-202"; transcript_source "ensembl"; transcript_biotype "protein_coding"; tag "Ensembl_canonical";
19	ensembl	three_prime_utr	9357470	9359070	0	-	.	gene_id "ENSRNOG00000012482"; gene_version "9"; transcript_id "ENSRNOT00000051414"; transcript_version "6"; gene_name "Ndrg4"; gene_source "ensembl"; gene_biotype "protein_coding"; transcript_name "Ndrg4-203"; transcript_source "ensembl"; transcript_biotype "protein_coding";
19	ensembl	three_prime_utr	9357470	9359070	0	-	.	gene_id "ENSRNOG00000012482"; gene_version "9"; transcript_id "ENSRNOT00000115384"; transcript_version "2"; gene_name "Ndrg4"; gene_source "ensembl"; gene_biotype "protein_coding"; transcript_name "Ndrg4-205"; transcript_source "ensembl"; transcript_biotype "protein_coding";
19	ensembl	exon	9357470	9359225	0	-	.	gene_id "ENSRNOG00000012482"; gene_version "9"; transcript_id "ENSRNOT00000119566"; transcript_version "2"; exon_number "15"; gene_name "Ndrg4"; gene_source "ensembl"; gene_biotype "protein_coding"; transcript_name "Ndrg4-208"; transcript_source "ensembl"; transcript_biotype "protein_coding"; exon_id "ENSRNOE00000121031"; exon_version "2";
19	ensembl	exon	9357470	9359225	0	-	.	gene_id "ENSRNOG00000012482"; gene_version "9"; transcript_id "ENSRNOT00000117717"; transcript_version "2"; exon_number "14"; gene_name "Ndrg4"; gene_source "ensembl"; gene_biotype "protein_coding"; transcript_name "Ndrg4-207"; transcript_source "ensembl"; transcript_biotype "protein_coding"; exon_id "ENSRNOE00000121031"; exon_version "2";
19	ensembl	exon	9357470	9359225	0	-	.	gene_id "ENSRNOG00000012482"; gene_version "9"; transcript_id "ENSRNOT00000017413"; transcript_version "8"; exon_number "15"; gene_name "Ndrg4"; gene_source "ensembl"; gene_biotype "protein_coding"; transcript_name "Ndrg4-201"; transcript_source "ensembl"; transcript_biotype "protein_coding"; exon_id "ENSRNOE00000121031"; exon_version "2";
19	ensembl	exon	9357470	9359225	0	-	.	gene_id "ENSRNOG00000012482"; gene_version "9"; transcript_id "ENSRNOT00000116737"; transcript_version "2"; exon_number "14"; gene_name "Ndrg4"; gene_source "ensembl"; gene_biotype "protein_coding"; transcript_name "Ndrg4-206"; transcript_source "ensembl"; transcript_biotype "protein_coding"; exon_id "ENSRNOE00000121031"; exon_version "2";
19	ensembl	exon	9357470	9359225	0	-	.	gene_id "ENSRNOG00000012482"; gene_version "9"; transcript_id "ENSRNOT00000110322"; transcript_version "2"; exon_number "18"; gene_name "Ndrg4"; gene_source "ensembl"; gene_biotype "protein_coding"; transcript_name "Ndrg4-204"; transcript_source "ensembl"; transcript_biotype "protein_coding"; exon_id "ENSRNOE00000121031"; exon_version "2";
19	ensembl	exon	9357470	9359225	0	-	.	gene_id "ENSRNOG00000012482"; gene_version "9"; transcript_id "ENSRNOT00000017494"; transcript_version "8"; exon_number "17"; gene_name "Ndrg4"; gene_source "ensembl"; gene_biotype "protein_coding"; transcript_name "Ndrg4-202"; transcript_source "ensembl"; transcript_biotype "protein_coding"; exon_id "ENSRNOE00000121031"; exon_version "2"; tag "Ensembl_canonical";
19	ensembl	exon	9357470	9359225	0	-	.	gene_id "ENSRNOG00000012482"; gene_version "9"; transcript_id "ENSRNOT00000051414"; transcript_version "6"; exon_number "17"; gene_name "Ndrg4"; gene_source "ensembl"; gene_biotype "protein_coding"; transcript_name "Ndrg4-203"; transcript_source "ensembl"; transcript_biotype "protein_coding"; exon_id "ENSRNOE00000121031"; exon_version "2";
19	ensembl	exon	9357470	9359225	0	-	.	gene_id "ENSRNOG00000012482"; gene_version "9"; transcript_id "ENSRNOT00000115384"; transcript_version "2"; exon_number "16"; gene_name "Ndrg4"; gene_source "ensembl"; gene_biotype "protein_coding"; transcript_name "Ndrg4-205"; transcript_source "ensembl"; transcript_biotype "protein_coding"; exon_id "ENSRNOE00000121031"; exon_version "2";
19	ENSEMBL114_rn	exon	9357470	9359225	232.044247961417	-	.	gene_id "ENSRNOG00000012482"; transcript_id "ENSRNOG00000012482_tx_5"; exon_id "19_9357470_9359225_-"; exonnum "16"; txlen "2836";
19	ENSEMBL114_rn	exon	9357470	9359225	1.33928299213606	-	.	gene_id "ENSRNOG00000012482"; transcript_id "ENSRNOG00000012482_tx_6"; exon_id "19_9357470_9359225_-"; exonnum "18"; txlen "2917";
19	ensembl	transcript	9357470	9367476	0	-	.	gene_id "ENSRNOG00000012482"; gene_version "9"; transcript_id "ENSRNOT00000119566"; transcript_version "2"; gene_name "Ndrg4"; gene_source "ensembl"; gene_biotype "protein_coding"; transcript_name "Ndrg4-208"; transcript_source "ensembl"; transcript_biotype "protein_coding";
19	ensembl	transcript	9357470	9367548	0	-	.	gene_id "ENSRNOG00000012482"; gene_version "9"; transcript_id "ENSRNOT00000117717"; transcript_version "2"; gene_name "Ndrg4"; gene_source "ensembl"; gene_biotype "protein_coding"; transcript_name "Ndrg4-207"; transcript_source "ensembl"; transcript_biotype "protein_coding";
19	ensembl	transcript	9357470	9368496	0	-	.	gene_id "ENSRNOG00000012482"; gene_version "9"; transcript_id "ENSRNOT00000017413"; transcript_version "8"; gene_name "Ndrg4"; gene_source "ensembl"; gene_biotype "protein_coding"; transcript_name "Ndrg4-201"; transcript_source "ensembl"; transcript_biotype "protein_coding";
19	ensembl	transcript	9357470	9371484	0	-	.	gene_id "ENSRNOG00000012482"; gene_version "9"; transcript_id "ENSRNOT00000116737"; transcript_version "2"; gene_name "Ndrg4"; gene_source "ensembl"; gene_biotype "protein_coding"; transcript_name "Ndrg4-206"; transcript_source "ensembl"; transcript_biotype "protein_coding";
19	ensembl	gene	9357470	9392972	0	-	.	gene_id "ENSRNOG00000012482"; gene_version "9"; gene_name "Ndrg4"; gene_source "ensembl"; gene_biotype "protein_coding";
19	ensembl	transcript	9357470	9392972	0	-	.	gene_id "ENSRNOG00000012482"; gene_version "9"; transcript_id "ENSRNOT00000110322"; transcript_version "2"; gene_name "Ndrg4"; gene_source "ensembl"; gene_biotype "protein_coding"; transcript_name "Ndrg4-204"; transcript_source "ensembl"; transcript_biotype "protein_coding";
19	ensembl	transcript	9357470	9392972	0	-	.	gene_id "ENSRNOG00000012482"; gene_version "9"; transcript_id "ENSRNOT00000017494"; transcript_version "8"; gene_name "Ndrg4"; gene_source "ensembl"; gene_biotype "protein_coding"; transcript_name "Ndrg4-202"; transcript_source "ensembl"; transcript_biotype "protein_coding"; tag "Ensembl_canonical";
19	ensembl	transcript	9357470	9392972	0	-	.	gene_id "ENSRNOG00000012482"; gene_version "9"; transcript_id "ENSRNOT00000051414"; transcript_version "6"; gene_name "Ndrg4"; gene_source "ensembl"; gene_biotype "protein_coding"; transcript_name "Ndrg4-203"; transcript_source "ensembl"; transcript_biotype "protein_coding";
19	ensembl	transcript	9357470	9392972	0	-	.	gene_id "ENSRNOG00000012482"; gene_version "9"; transcript_id "ENSRNOT00000115384"; transcript_version "2"; gene_name "Ndrg4"; gene_source "ensembl"; gene_biotype "protein_coding"; transcript_name "Ndrg4-205"; transcript_source "ensembl"; transcript_biotype "protein_coding";
19	ensembl	stop_codon	9359071	9359073	0	-	0	gene_id "ENSRNOG00000012482"; gene_version "9"; transcript_id "ENSRNOT00000119566"; transcript_version "2"; exon_number "15"; gene_name "Ndrg4"; gene_source "ensembl"; gene_biotype "protein_coding"; transcript_name "Ndrg4-208"; transcript_source "ensembl"; transcript_biotype "protein_coding";
19	ensembl	stop_codon	9359071	9359073	0	-	0	gene_id "ENSRNOG00000012482"; gene_version "9"; transcript_id "ENSRNOT00000117717"; transcript_version "2"; exon_number "14"; gene_name "Ndrg4"; gene_source "ensembl"; gene_biotype "protein_coding"; transcript_name "Ndrg4-207"; transcript_source "ensembl"; transcript_biotype "protein_coding";
19	ensembl	stop_codon	9359071	9359073	0	-	0	gene_id "ENSRNOG00000012482"; gene_version "9"; transcript_id "ENSRNOT00000017413"; transcript_version "8"; exon_number "15"; gene_name "Ndrg4"; gene_source "ensembl"; gene_biotype "protein_coding"; transcript_name "Ndrg4-201"; transcript_source "ensembl"; transcript_biotype "protein_coding";
19	ensembl	stop_codon	9359071	9359073	0	-	0	gene_id "ENSRNOG00000012482"; gene_version "9"; transcript_id "ENSRNOT00000116737"; transcript_version "2"; exon_number "14"; gene_name "Ndrg4"; gene_source "ensembl"; gene_biotype "protein_coding"; transcript_name "Ndrg4-206"; transcript_source "ensembl"; transcript_biotype "protein_coding";
19	ensembl	stop_codon	9359071	9359073	0	-	0	gene_id "ENSRNOG00000012482"; gene_version "9"; transcript_id "ENSRNOT00000110322"; transcript_version "2"; exon_number "18"; gene_name "Ndrg4"; gene_source "ensembl"; gene_biotype "protein_coding"; transcript_name "Ndrg4-204"; transcript_source "ensembl"; transcript_biotype "protein_coding";
19	ensembl	stop_codon	9359071	9359073	0	-	0	gene_id "ENSRNOG00000012482"; gene_version "9"; transcript_id "ENSRNOT00000017494"; transcript_version "8"; exon_number "17"; gene_name "Ndrg4"; gene_source "ensembl"; gene_biotype "protein_coding"; transcript_name "Ndrg4-202"; transcript_source "ensembl"; transcript_biotype "protein_coding"; tag "Ensembl_canonical";
19	ensembl	stop_codon	9359071	9359073	0	-	0	gene_id "ENSRNOG00000012482"; gene_version "9"; transcript_id "ENSRNOT00000051414"; transcript_version "6"; exon_number "17"; gene_name "Ndrg4"; gene_source "ensembl"; gene_biotype "protein_coding"; transcript_name "Ndrg4-203"; transcript_source "ensembl"; transcript_biotype "protein_coding";
19	ensembl	stop_codon	9359071	9359073	0	-	0	gene_id "ENSRNOG00000012482"; gene_version "9"; transcript_id "ENSRNOT00000115384"; transcript_version "2"; exon_number "16"; gene_name "Ndrg4"; gene_source "ensembl"; gene_biotype "protein_coding"; transcript_name "Ndrg4-205"; transcript_source "ensembl"; transcript_biotype "protein_coding";
19	ensembl	CDS	9359074	9359225	0	-	2	gene_id "ENSRNOG00000012482"; gene_version "9"; transcript_id "ENSRNOT00000119566"; transcript_version "2"; exon_number "15"; gene_name "Ndrg4"; gene_source "ensembl"; gene_biotype "protein_coding"; transcript_name "Ndrg4-208"; transcript_source "ensembl"; transcript_biotype "protein_coding"; protein_id "ENSRNOP00000085740"; protein_version "2";
19	ensembl	CDS	9359074	9359225	0	-	2	gene_id "ENSRNOG00000012482"; gene_version "9"; transcript_id "ENSRNOT00000117717"; transcript_version "2"; exon_number "14"; gene_name "Ndrg4"; gene_source "ensembl"; gene_biotype "protein_coding"; transcript_name "Ndrg4-207"; transcript_source "ensembl"; transcript_biotype "protein_coding"; protein_id "ENSRNOP00000082556"; protein_version "2";
19	ensembl	CDS	9359074	9359225	0	-	2	gene_id "ENSRNOG00000012482"; gene_version "9"; transcript_id "ENSRNOT00000017413"; transcript_version "8"; exon_number "15"; gene_name "Ndrg4"; gene_source "ensembl"; gene_biotype "protein_coding"; transcript_name "Ndrg4-201"; transcript_source "ensembl"; transcript_biotype "protein_coding"; protein_id "ENSRNOP00000017413"; protein_version "6";
19	ensembl	CDS	9359074	9359225	0	-	2	gene_id "ENSRNOG00000012482"; gene_version "9"; transcript_id "ENSRNOT00000116737"; transcript_version "2"; exon_number "14"; gene_name "Ndrg4"; gene_source "ensembl"; gene_biotype "protein_coding"; transcript_name "Ndrg4-206"; transcript_source "ensembl"; transcript_biotype "protein_coding"; protein_id "ENSRNOP00000084746"; protein_version "2";
19	ensembl	CDS	9359074	9359225	0	-	2	gene_id "ENSRNOG00000012482"; gene_version "9"; transcript_id "ENSRNOT00000110322"; transcript_version "2"; exon_number "18"; gene_name "Ndrg4"; gene_source "ensembl"; gene_biotype "protein_coding"; transcript_name "Ndrg4-204"; transcript_source "ensembl"; transcript_biotype "protein_coding"; protein_id "ENSRNOP00000091492"; protein_version "2";
19	ensembl	CDS	9359074	9359225	0	-	2	gene_id "ENSRNOG00000012482"; gene_version "9"; transcript_id "ENSRNOT00000017494"; transcript_version "8"; exon_number "17"; gene_name "Ndrg4"; gene_source "ensembl"; gene_biotype "protein_coding"; transcript_name "Ndrg4-202"; transcript_source "ensembl"; transcript_biotype "protein_coding"; protein_id "ENSRNOP00000017494"; protein_version "5"; tag "Ensembl_canonical";
19	ensembl	CDS	9359074	9359225	0	-	2	gene_id "ENSRNOG00000012482"; gene_version "9"; transcript_id "ENSRNOT00000051414"; transcript_version "6"; exon_number "17"; gene_name "Ndrg4"; gene_source "ensembl"; gene_biotype "protein_coding"; transcript_name "Ndrg4-203"; transcript_source "ensembl"; transcript_biotype "protein_coding"; protein_id "ENSRNOP00000044520"; protein_version "2";
19	ensembl	CDS	9359074	9359225	0	-	2	gene_id "ENSRNOG00000012482"; gene_version "9"; transcript_id "ENSRNOT00000115384"; transcript_version "2"; exon_number "16"; gene_name "Ndrg4"; gene_source "ensembl"; gene_biotype "protein_coding"; transcript_name "Ndrg4-205"; transcript_source "ensembl"; transcript_biotype "protein_coding"; protein_id "ENSRNOP00000079935"; protein_version "2";
19	ensembl	exon	9359973	9360011	0	-	.	gene_id "ENSRNOG00000012482"; gene_version "9"; transcript_id "ENSRNOT00000017413"; transcript_version "8"; exon_number "14"; gene_name "Ndrg4"; gene_source "ensembl"; gene_biotype "protein_coding"; transcript_name "Ndrg4-201"; transcript_source "ensembl"; transcript_biotype "protein_coding"; exon_id "ENSRNOE00000124810"; exon_version "1";
19	ensembl	CDS	9359973	9360011	0	-	2	gene_id "ENSRNOG00000012482"; gene_version "9"; transcript_id "ENSRNOT00000017413"; transcript_version "8"; exon_number "14"; gene_name "Ndrg4"; gene_source "ensembl"; gene_biotype "protein_coding"; transcript_name "Ndrg4-201"; transcript_source "ensembl"; transcript_biotype "protein_coding"; protein_id "ENSRNOP00000017413"; protein_version "6";
19	ensembl	exon	9359973	9360011	0	-	.	gene_id "ENSRNOG00000012482"; gene_version "9"; transcript_id "ENSRNOT00000051414"; transcript_version "6"; exon_number "16"; gene_name "Ndrg4"; gene_source "ensembl"; gene_biotype "protein_coding"; transcript_name "Ndrg4-203"; transcript_source "ensembl"; transcript_biotype "protein_coding"; exon_id "ENSRNOE00000124810"; exon_version "1";
19	ensembl	CDS	9359973	9360011	0	-	2	gene_id "ENSRNOG00000012482"; gene_version "9"; transcript_id "ENSRNOT00000051414"; transcript_version "6"; exon_number "16"; gene_name "Ndrg4"; gene_source "ensembl"; gene_biotype "protein_coding"; transcript_name "Ndrg4-203"; transcript_source "ensembl"; transcript_biotype "protein_coding"; protein_id "ENSRNOP00000044520"; protein_version "2";
19	ensembl	exon	9359973	9360011	0	-	.	gene_id "ENSRNOG00000012482"; gene_version "9"; transcript_id "ENSRNOT00000115384"; transcript_version "2"; exon_number "15"; gene_name "Ndrg4"; gene_source "ensembl"; gene_biotype "protein_coding"; transcript_name "Ndrg4-205"; transcript_source "ensembl"; transcript_biotype "protein_coding"; exon_id "ENSRNOE00000124810"; exon_version "1";
19	ensembl	CDS	9359973	9360011	0	-	2	gene_id "ENSRNOG00000012482"; gene_version "9"; transcript_id "ENSRNOT00000115384"; transcript_version "2"; exon_number "15"; gene_name "Ndrg4"; gene_source "ensembl"; gene_biotype "protein_coding"; transcript_name "Ndrg4-205"; transcript_source "ensembl"; transcript_biotype "protein_coding"; protein_id "ENSRNOP00000079935"; protein_version "2";
19	ENSEMBL114_rn	exon	9359973	9360011	1.33928299213606	-	.	gene_id "ENSRNOG00000012482"; transcript_id "ENSRNOG00000012482_tx_6"; exon_id "19_9359973_9360011_-"; exonnum "17"; txlen "2917";
19	ensembl	exon	9361243	9361294	0	-	.	gene_id "ENSRNOG00000012482"; gene_version "9"; transcript_id "ENSRNOT00000119566"; transcript_version "2"; exon_number "14"; gene_name "Ndrg4"; gene_source "ensembl"; gene_biotype "protein_coding"; transcript_name "Ndrg4-208"; transcript_source "ensembl"; transcript_biotype "protein_coding"; exon_id "ENSRNOE00000336200"; exon_version "1";
19	ensembl	CDS	9361243	9361294	0	-	0	gene_id "ENSRNOG00000012482"; gene_version "9"; transcript_id "ENSRNOT00000119566"; transcript_version "2"; exon_number "14"; gene_name "Ndrg4"; gene_source "ensembl"; gene_biotype "protein_coding"; transcript_name "Ndrg4-208"; transcript_source "ensembl"; transcript_biotype "protein_coding"; protein_id "ENSRNOP00000085740"; protein_version "2";
19	ensembl	exon	9361243	9361294	0	-	.	gene_id "ENSRNOG00000012482"; gene_version "9"; transcript_id "ENSRNOT00000117717"; transcript_version "2"; exon_number "13"; gene_name "Ndrg4"; gene_source "ensembl"; gene_biotype "protein_coding"; transcript_name "Ndrg4-207"; transcript_source "ensembl"; transcript_biotype "protein_coding"; exon_id "ENSRNOE00000336200"; exon_version "1";
19	ensembl	CDS	9361243	9361294	0	-	0	gene_id "ENSRNOG00000012482"; gene_version "9"; transcript_id "ENSRNOT00000117717"; transcript_version "2"; exon_number "13"; gene_name "Ndrg4"; gene_source "ensembl"; gene_biotype "protein_coding"; transcript_name "Ndrg4-207"; transcript_source "ensembl"; transcript_biotype "protein_coding"; protein_id "ENSRNOP00000082556"; protein_version "2";
19	ensembl	exon	9361243	9361294	0	-	.	gene_id "ENSRNOG00000012482"; gene_version "9"; transcript_id "ENSRNOT00000017413"; transcript_version "8"; exon_number "13"; gene_name "Ndrg4"; gene_source "ensembl"; gene_biotype "protein_coding"; transcript_name "Ndrg4-201"; transcript_source "ensembl"; transcript_biotype "protein_coding"; exon_id "ENSRNOE00000336200"; exon_version "1";
19	ensembl	CDS	9361243	9361294	0	-	0	gene_id "ENSRNOG00000012482"; gene_version "9"; transcript_id "ENSRNOT00000017413"; transcript_version "8"; exon_number "13"; gene_name "Ndrg4"; gene_source "ensembl"; gene_biotype "protein_coding"; transcript_name "Ndrg4-201"; transcript_source "ensembl"; transcript_biotype "protein_coding"; protein_id "ENSRNOP00000017413"; protein_version "6";
19	ensembl	exon	9361243	9361294	0	-	.	gene_id "ENSRNOG00000012482"; gene_version "9"; transcript_id "ENSRNOT00000116737"; transcript_version "2"; exon_number "13"; gene_name "Ndrg4"; gene_source "ensembl"; gene_biotype "protein_coding"; transcript_name "Ndrg4-206"; transcript_source "ensembl"; transcript_biotype "protein_coding"; exon_id "ENSRNOE00000336200"; exon_version "1";
19	ensembl	CDS	9361243	9361294	0	-	0	gene_id "ENSRNOG00000012482"; gene_version "9"; transcript_id "ENSRNOT00000116737"; transcript_version "2"; exon_number "13"; gene_name "Ndrg4"; gene_source "ensembl"; gene_biotype "protein_coding"; transcript_name "Ndrg4-206"; transcript_source "ensembl"; transcript_biotype "protein_coding"; protein_id "ENSRNOP00000084746"; protein_version "2";
19	ensembl	exon	9361243	9361294	0	-	.	gene_id "ENSRNOG00000012482"; gene_version "9"; transcript_id "ENSRNOT00000110322"; transcript_version "2"; exon_number "17"; gene_name "Ndrg4"; gene_source "ensembl"; gene_biotype "protein_coding"; transcript_name "Ndrg4-204"; transcript_source "ensembl"; transcript_biotype "protein_coding"; exon_id "ENSRNOE00000336200"; exon_version "1";
19	ensembl	CDS	9361243	9361294	0	-	0	gene_id "ENSRNOG00000012482"; gene_version "9"; transcript_id "ENSRNOT00000110322"; transcript_version "2"; exon_number "17"; gene_name "Ndrg4"; gene_source "ensembl"; gene_biotype "protein_coding"; transcript_name "Ndrg4-204"; transcript_source "ensembl"; transcript_biotype "protein_coding"; protein_id "ENSRNOP00000091492"; protein_version "2";
19	ensembl	exon	9361243	9361294	0	-	.	gene_id "ENSRNOG00000012482"; gene_version "9"; transcript_id "ENSRNOT00000017494"; transcript_version "8"; exon_number "16"; gene_name "Ndrg4"; gene_source "ensembl"; gene_biotype "protein_coding"; transcript_name "Ndrg4-202"; transcript_source "ensembl"; transcript_biotype "protein_coding"; exon_id "ENSRNOE00000336200"; exon_version "1"; tag "Ensembl_canonical";
19	ensembl	CDS	9361243	9361294	0	-	0	gene_id "ENSRNOG00000012482"; gene_version "9"; transcript_id "ENSRNOT00000017494"; transcript_version "8"; exon_number "16"; gene_name "Ndrg4"; gene_source "ensembl"; gene_biotype "protein_coding"; transcript_name "Ndrg4-202"; transcript_source "ensembl"; transcript_biotype "protein_coding"; protein_id "ENSRNOP00000017494"; protein_version "5"; tag "Ensembl_canonical";
19	ensembl	exon	9361243	9361294	0	-	.	gene_id "ENSRNOG00000012482"; gene_version "9"; transcript_id "ENSRNOT00000051414"; transcript_version "6"; exon_number "15"; gene_name "Ndrg4"; gene_source "ensembl"; gene_biotype "protein_coding"; transcript_name "Ndrg4-203"; transcript_source "ensembl"; transcript_biotype "protein_coding"; exon_id "ENSRNOE00000336200"; exon_version "1";
19	ensembl	CDS	9361243	9361294	0	-	0	gene_id "ENSRNOG00000012482"; gene_version "9"; transcript_id "ENSRNOT00000051414"; transcript_version "6"; exon_number "15"; gene_name "Ndrg4"; gene_source "ensembl"; gene_biotype "protein_coding"; transcript_name "Ndrg4-203"; transcript_source "ensembl"; transcript_biotype "protein_coding"; protein_id "ENSRNOP00000044520"; protein_version "2";
19	ensembl	exon	9361243	9361294	0	-	.	gene_id "ENSRNOG00000012482"; gene_version "9"; transcript_id "ENSRNOT00000115384"; transcript_version "2"; exon_number "14"; gene_name "Ndrg4"; gene_source "ensembl"; gene_biotype "protein_coding"; transcript_name "Ndrg4-205"; transcript_source "ensembl"; transcript_biotype "protein_coding"; exon_id "ENSRNOE00000336200"; exon_version "1";
19	ensembl	CDS	9361243	9361294	0	-	0	gene_id "ENSRNOG00000012482"; gene_version "9"; transcript_id "ENSRNOT00000115384"; transcript_version "2"; exon_number "14"; gene_name "Ndrg4"; gene_source "ensembl"; gene_biotype "protein_coding"; transcript_name "Ndrg4-205"; transcript_source "ensembl"; transcript_biotype "protein_coding"; protein_id "ENSRNOP00000079935"; protein_version "2";
19	ENSEMBL114_rn	exon	9361243	9361294	232.044247961417	-	.	gene_id "ENSRNOG00000012482"; transcript_id "ENSRNOG00000012482_tx_5"; exon_id "19_9361243_9361294_-"; exonnum "15"; txlen "2836";
19	ENSEMBL114_rn	exon	9361243	9361294	1.33928299213606	-	.	gene_id "ENSRNOG00000012482"; transcript_id "ENSRNOG00000012482_tx_6"; exon_id "19_9361243_9361294_-"; exonnum "16"; txlen "2917";
19	ensembl	exon	9361428	9361463	0	-	.	gene_id "ENSRNOG00000012482"; gene_version "9"; transcript_id "ENSRNOT00000119566"; transcript_version "2"; exon_number "13"; gene_name "Ndrg4"; gene_source "ensembl"; gene_biotype "protein_coding"; transcript_name "Ndrg4-208"; transcript_source "ensembl"; transcript_biotype "protein_coding"; exon_id "ENSRNOE00000120687"; exon_version "1";
19	ensembl	CDS	9361428	9361463	0	-	0	gene_id "ENSRNOG00000012482"; gene_version "9"; transcript_id "ENSRNOT00000119566"; transcript_version "2"; exon_number "13"; gene_name "Ndrg4"; gene_source "ensembl"; gene_biotype "protein_coding"; transcript_name "Ndrg4-208"; transcript_source "ensembl"; transcript_biotype "protein_coding"; protein_id "ENSRNOP00000085740"; protein_version "2";
19	ensembl	exon	9361428	9361463	0	-	.	gene_id "ENSRNOG00000012482"; gene_version "9"; transcript_id "ENSRNOT00000117717"; transcript_version "2"; exon_number "12"; gene_name "Ndrg4"; gene_source "ensembl"; gene_biotype "protein_coding"; transcript_name "Ndrg4-207"; transcript_source "ensembl"; transcript_biotype "protein_coding"; exon_id "ENSRNOE00000120687"; exon_version "1";
19	ensembl	CDS	9361428	9361463	0	-	0	gene_id "ENSRNOG00000012482"; gene_version "9"; transcript_id "ENSRNOT00000117717"; transcript_version "2"; exon_number "12"; gene_name "Ndrg4"; gene_source "ensembl"; gene_biotype "protein_coding"; transcript_name "Ndrg4-207"; transcript_source "ensembl"; transcript_biotype "protein_coding"; protein_id "ENSRNOP00000082556"; protein_version "2";
19	ensembl	exon	9361428	9361463	0	-	.	gene_id "ENSRNOG00000012482"; gene_version "9"; transcript_id "ENSRNOT00000017413"; transcript_version "8"; exon_number "12"; gene_name "Ndrg4"; gene_source "ensembl"; gene_biotype "protein_coding"; transcript_name "Ndrg4-201"; transcript_source "ensembl"; transcript_biotype "protein_coding"; exon_id "ENSRNOE00000120687"; exon_version "1";
19	ensembl	CDS	9361428	9361463	0	-	0	gene_id "ENSRNOG00000012482"; gene_version "9"; transcript_id "ENSRNOT00000017413"; transcript_version "8"; exon_number "12"; gene_name "Ndrg4"; gene_source "ensembl"; gene_biotype "protein_coding"; transcript_name "Ndrg4-201"; transcript_source "ensembl"; transcript_biotype "protein_coding"; protein_id "ENSRNOP00000017413"; protein_version "6";
19	ensembl	exon	9361428	9361463	0	-	.	gene_id "ENSRNOG00000012482"; gene_version "9"; transcript_id "ENSRNOT00000116737"; transcript_version "2"; exon_number "12"; gene_name "Ndrg4"; gene_source "ensembl"; gene_biotype "protein_coding"; transcript_name "Ndrg4-206"; transcript_source "ensembl"; transcript_biotype "protein_coding"; exon_id "ENSRNOE00000120687"; exon_version "1";
19	ensembl	CDS	9361428	9361463	0	-	0	gene_id "ENSRNOG00000012482"; gene_version "9"; transcript_id "ENSRNOT00000116737"; transcript_version "2"; exon_number "12"; gene_name "Ndrg4"; gene_source "ensembl"; gene_biotype "protein_coding"; transcript_name "Ndrg4-206"; transcript_source "ensembl"; transcript_biotype "protein_coding"; protein_id "ENSRNOP00000084746"; protein_version "2";
19	ensembl	exon	9361428	9361463	0	-	.	gene_id "ENSRNOG00000012482"; gene_version "9"; transcript_id "ENSRNOT00000110322"; transcript_version "2"; exon_number "16"; gene_name "Ndrg4"; gene_source "ensembl"; gene_biotype "protein_coding"; transcript_name "Ndrg4-204"; transcript_source "ensembl"; transcript_biotype "protein_coding"; exon_id "ENSRNOE00000120687"; exon_version "1";
19	ensembl	CDS	9361428	9361463	0	-	0	gene_id "ENSRNOG00000012482"; gene_version "9"; transcript_id "ENSRNOT00000110322"; transcript_version "2"; exon_number "16"; gene_name "Ndrg4"; gene_source "ensembl"; gene_biotype "protein_coding"; transcript_name "Ndrg4-204"; transcript_source "ensembl"; transcript_biotype "protein_coding"; protein_id "ENSRNOP00000091492"; protein_version "2";
19	ensembl	exon	9361428	9361463	0	-	.	gene_id "ENSRNOG00000012482"; gene_version "9"; transcript_id "ENSRNOT00000017494"; transcript_version "8"; exon_number "15"; gene_name "Ndrg4"; gene_source "ensembl"; gene_biotype "protein_coding"; transcript_name "Ndrg4-202"; transcript_source "ensembl"; transcript_biotype "protein_coding"; exon_id "ENSRNOE00000120687"; exon_version "1"; tag "Ensembl_canonical";
19	ensembl	CDS	9361428	9361463	0	-	0	gene_id "ENSRNOG00000012482"; gene_version "9"; transcript_id "ENSRNOT00000017494"; transcript_version "8"; exon_number "15"; gene_name "Ndrg4"; gene_source "ensembl"; gene_biotype "protein_coding"; transcript_name "Ndrg4-202"; transcript_source "ensembl"; transcript_biotype "protein_coding"; protein_id "ENSRNOP00000017494"; protein_version "5"; tag "Ensembl_canonical";
19	ensembl	exon	9361428	9361463	0	-	.	gene_id "ENSRNOG00000012482"; gene_version "9"; transcript_id "ENSRNOT00000051414"; transcript_version "6"; exon_number "14"; gene_name "Ndrg4"; gene_source "ensembl"; gene_biotype "protein_coding"; transcript_name "Ndrg4-203"; transcript_source "ensembl"; transcript_biotype "protein_coding"; exon_id "ENSRNOE00000120687"; exon_version "1";
19	ensembl	CDS	9361428	9361463	0	-	0	gene_id "ENSRNOG00000012482"; gene_version "9"; transcript_id "ENSRNOT00000051414"; transcript_version "6"; exon_number "14"; gene_name "Ndrg4"; gene_source "ensembl"; gene_biotype "protein_coding"; transcript_name "Ndrg4-203"; transcript_source "ensembl"; transcript_biotype "protein_coding"; protein_id "ENSRNOP00000044520"; protein_version "2";
19	ENSEMBL114_rn	exon	9361428	9361463	232.044247961417	-	.	gene_id "ENSRNOG00000012482"; transcript_id "ENSRNOG00000012482_tx_5"; exon_id "19_9361428_9361463_-"; exonnum "14"; txlen "2836";
19	ENSEMBL114_rn	exon	9361428	9361463	1.33928299213606	-	.	gene_id "ENSRNOG00000012482"; transcript_id "ENSRNOG00000012482_tx_6"; exon_id "19_9361428_9361463_-"; exonnum "15"; txlen "2917";
19	ensembl	exon	9361578	9361661	0	-	.	gene_id "ENSRNOG00000012482"; gene_version "9"; transcript_id "ENSRNOT00000115384"; transcript_version "2"; exon_number "13"; gene_name "Ndrg4"; gene_source "ensembl"; gene_biotype "protein_coding"; transcript_name "Ndrg4-205"; transcript_source "ensembl"; transcript_biotype "protein_coding"; exon_id "ENSRNOE00000647017"; exon_version "1";
19	ensembl	CDS	9361578	9361661	0	-	0	gene_id "ENSRNOG00000012482"; gene_version "9"; transcript_id "ENSRNOT00000115384"; transcript_version "2"; exon_number "13"; gene_name "Ndrg4"; gene_source "ensembl"; gene_biotype "protein_coding"; transcript_name "Ndrg4-205"; transcript_source "ensembl"; transcript_biotype "protein_coding"; protein_id "ENSRNOP00000079935"; protein_version "2";
19	ensembl	exon	9361614	9361661	0	-	.	gene_id "ENSRNOG00000012482"; gene_version "9"; transcript_id "ENSRNOT00000119566"; transcript_version "2"; exon_number "12"; gene_name "Ndrg4"; gene_source "ensembl"; gene_biotype "protein_coding"; transcript_name "Ndrg4-208"; transcript_source "ensembl"; transcript_biotype "protein_coding"; exon_id "ENSRNOE00000120531"; exon_version "1";
19	ensembl	CDS	9361614	9361661	0	-	0	gene_id "ENSRNOG00000012482"; gene_version "9"; transcript_id "ENSRNOT00000119566"; transcript_version "2"; exon_number "12"; gene_name "Ndrg4"; gene_source "ensembl"; gene_biotype "protein_coding"; transcript_name "Ndrg4-208"; transcript_source "ensembl"; transcript_biotype "protein_coding"; protein_id "ENSRNOP00000085740"; protein_version "2";
19	ensembl	exon	9361614	9361661	0	-	.	gene_id "ENSRNOG00000012482"; gene_version "9"; transcript_id "ENSRNOT00000117717"; transcript_version "2"; exon_number "11"; gene_name "Ndrg4"; gene_source "ensembl"; gene_biotype "protein_coding"; transcript_name "Ndrg4-207"; transcript_source "ensembl"; transcript_biotype "protein_coding"; exon_id "ENSRNOE00000120531"; exon_version "1";
19	ensembl	CDS	9361614	9361661	0	-	0	gene_id "ENSRNOG00000012482"; gene_version "9"; transcript_id "ENSRNOT00000117717"; transcript_version "2"; exon_number "11"; gene_name "Ndrg4"; gene_source "ensembl"; gene_biotype "protein_coding"; transcript_name "Ndrg4-207"; transcript_source "ensembl"; transcript_biotype "protein_coding"; protein_id "ENSRNOP00000082556"; protein_version "2";
19	ensembl	exon	9361614	9361661	0	-	.	gene_id "ENSRNOG00000012482"; gene_version "9"; transcript_id "ENSRNOT00000017413"; transcript_version "8"; exon_number "11"; gene_name "Ndrg4"; gene_source "ensembl"; gene_biotype "protein_coding"; transcript_name "Ndrg4-201"; transcript_source "ensembl"; transcript_biotype "protein_coding"; exon_id "ENSRNOE00000120531"; exon_version "1";
19	ensembl	CDS	9361614	9361661	0	-	0	gene_id "ENSRNOG00000012482"; gene_version "9"; transcript_id "ENSRNOT00000017413"; transcript_version "8"; exon_number "11"; gene_name "Ndrg4"; gene_source "ensembl"; gene_biotype "protein_coding"; transcript_name "Ndrg4-201"; transcript_source "ensembl"; transcript_biotype "protein_coding"; protein_id "ENSRNOP00000017413"; protein_version "6";
19	ensembl	exon	9361614	9361661	0	-	.	gene_id "ENSRNOG00000012482"; gene_version "9"; transcript_id "ENSRNOT00000116737"; transcript_version "2"; exon_number "11"; gene_name "Ndrg4"; gene_source "ensembl"; gene_biotype "protein_coding"; transcript_name "Ndrg4-206"; transcript_source "ensembl"; transcript_biotype "protein_coding"; exon_id "ENSRNOE00000120531"; exon_version "1";
19	ensembl	CDS	9361614	9361661	0	-	0	gene_id "ENSRNOG00000012482"; gene_version "9"; transcript_id "ENSRNOT00000116737"; transcript_version "2"; exon_number "11"; gene_name "Ndrg4"; gene_source "ensembl"; gene_biotype "protein_coding"; transcript_name "Ndrg4-206"; transcript_source "ensembl"; transcript_biotype "protein_coding"; protein_id "ENSRNOP00000084746"; protein_version "2";
19	ensembl	exon	9361614	9361661	0	-	.	gene_id "ENSRNOG00000012482"; gene_version "9"; transcript_id "ENSRNOT00000110322"; transcript_version "2"; exon_number "15"; gene_name "Ndrg4"; gene_source "ensembl"; gene_biotype "protein_coding"; transcript_name "Ndrg4-204"; transcript_source "ensembl"; transcript_biotype "protein_coding"; exon_id "ENSRNOE00000120531"; exon_version "1";
19	ensembl	CDS	9361614	9361661	0	-	0	gene_id "ENSRNOG00000012482"; gene_version "9"; transcript_id "ENSRNOT00000110322"; transcript_version "2"; exon_number "15"; gene_name "Ndrg4"; gene_source "ensembl"; gene_biotype "protein_coding"; transcript_name "Ndrg4-204"; transcript_source "ensembl"; transcript_biotype "protein_coding"; protein_id "ENSRNOP00000091492"; protein_version "2";
19	ensembl	exon	9361614	9361661	0	-	.	gene_id "ENSRNOG00000012482"; gene_version "9"; transcript_id "ENSRNOT00000017494"; transcript_version "8"; exon_number "14"; gene_name "Ndrg4"; gene_source "ensembl"; gene_biotype "protein_coding"; transcript_name "Ndrg4-202"; transcript_source "ensembl"; transcript_biotype "protein_coding"; exon_id "ENSRNOE00000120531"; exon_version "1"; tag "Ensembl_canonical";
19	ensembl	CDS	9361614	9361661	0	-	0	gene_id "ENSRNOG00000012482"; gene_version "9"; transcript_id "ENSRNOT00000017494"; transcript_version "8"; exon_number "14"; gene_name "Ndrg4"; gene_source "ensembl"; gene_biotype "protein_coding"; transcript_name "Ndrg4-202"; transcript_source "ensembl"; transcript_biotype "protein_coding"; protein_id "ENSRNOP00000017494"; protein_version "5"; tag "Ensembl_canonical";
19	ensembl	exon	9361614	9361661	0	-	.	gene_id "ENSRNOG00000012482"; gene_version "9"; transcript_id "ENSRNOT00000051414"; transcript_version "6"; exon_number "13"; gene_name "Ndrg4"; gene_source "ensembl"; gene_biotype "protein_coding"; transcript_name "Ndrg4-203"; transcript_source "ensembl"; transcript_biotype "protein_coding"; exon_id "ENSRNOE00000120531"; exon_version "1";
19	ensembl	CDS	9361614	9361661	0	-	0	gene_id "ENSRNOG00000012482"; gene_version "9"; transcript_id "ENSRNOT00000051414"; transcript_version "6"; exon_number "13"; gene_name "Ndrg4"; gene_source "ensembl"; gene_biotype "protein_coding"; transcript_name "Ndrg4-203"; transcript_source "ensembl"; transcript_biotype "protein_coding"; protein_id "ENSRNOP00000044520"; protein_version "2";
19	ENSEMBL114_rn	exon	9361614	9361661	232.044247961417	-	.	gene_id "ENSRNOG00000012482"; transcript_id "ENSRNOG00000012482_tx_5"; exon_id "19_9361614_9361661_-"; exonnum "13"; txlen "2836";
19	ENSEMBL114_rn	exon	9361614	9361661	1.33928299213606	-	.	gene_id "ENSRNOG00000012482"; transcript_id "ENSRNOG00000012482_tx_6"; exon_id "19_9361614_9361661_-"; exonnum "14"; txlen "2917";
19	ensembl	exon	9362464	9362515	0	-	.	gene_id "ENSRNOG00000012482"; gene_version "9"; transcript_id "ENSRNOT00000119566"; transcript_version "2"; exon_number "11"; gene_name "Ndrg4"; gene_source "ensembl"; gene_biotype "protein_coding"; transcript_name "Ndrg4-208"; transcript_source "ensembl"; transcript_biotype "protein_coding"; exon_id "ENSRNOE00000120369"; exon_version "1";
19	ensembl	CDS	9362464	9362515	0	-	1	gene_id "ENSRNOG00000012482"; gene_version "9"; transcript_id "ENSRNOT00000119566"; transcript_version "2"; exon_number "11"; gene_name "Ndrg4"; gene_source "ensembl"; gene_biotype "protein_coding"; transcript_name "Ndrg4-208"; transcript_source "ensembl"; transcript_biotype "protein_coding"; protein_id "ENSRNOP00000085740"; protein_version "2";
19	ensembl	exon	9362464	9362515	0	-	.	gene_id "ENSRNOG00000012482"; gene_version "9"; transcript_id "ENSRNOT00000117717"; transcript_version "2"; exon_number "10"; gene_name "Ndrg4"; gene_source "ensembl"; gene_biotype "protein_coding"; transcript_name "Ndrg4-207"; transcript_source "ensembl"; transcript_biotype "protein_coding"; exon_id "ENSRNOE00000120369"; exon_version "1";
19	ensembl	CDS	9362464	9362515	0	-	1	gene_id "ENSRNOG00000012482"; gene_version "9"; transcript_id "ENSRNOT00000117717"; transcript_version "2"; exon_number "10"; gene_name "Ndrg4"; gene_source "ensembl"; gene_biotype "protein_coding"; transcript_name "Ndrg4-207"; transcript_source "ensembl"; transcript_biotype "protein_coding"; protein_id "ENSRNOP00000082556"; protein_version "2";
19	ensembl	exon	9362464	9362515	0	-	.	gene_id "ENSRNOG00000012482"; gene_version "9"; transcript_id "ENSRNOT00000017413"; transcript_version "8"; exon_number "10"; gene_name "Ndrg4"; gene_source "ensembl"; gene_biotype "protein_coding"; transcript_name "Ndrg4-201"; transcript_source "ensembl"; transcript_biotype "protein_coding"; exon_id "ENSRNOE00000120369"; exon_version "1";
19	ensembl	CDS	9362464	9362515	0	-	1	gene_id "ENSRNOG00000012482"; gene_version "9"; transcript_id "ENSRNOT00000017413"; transcript_version "8"; exon_number "10"; gene_name "Ndrg4"; gene_source "ensembl"; gene_biotype "protein_coding"; transcript_name "Ndrg4-201"; transcript_source "ensembl"; transcript_biotype "protein_coding"; protein_id "ENSRNOP00000017413"; protein_version "6";
19	ensembl	exon	9362464	9362515	0	-	.	gene_id "ENSRNOG00000012482"; gene_version "9"; transcript_id "ENSRNOT00000116737"; transcript_version "2"; exon_number "10"; gene_name "Ndrg4"; gene_source "ensembl"; gene_biotype "protein_coding"; transcript_name "Ndrg4-206"; transcript_source "ensembl"; transcript_biotype "protein_coding"; exon_id "ENSRNOE00000120369"; exon_version "1";
19	ensembl	CDS	9362464	9362515	0	-	1	gene_id "ENSRNOG00000012482"; gene_version "9"; transcript_id "ENSRNOT00000116737"; transcript_version "2"; exon_number "10"; gene_name "Ndrg4"; gene_source "ensembl"; gene_biotype "protein_coding"; transcript_name "Ndrg4-206"; transcript_source "ensembl"; transcript_biotype "protein_coding"; protein_id "ENSRNOP00000084746"; protein_version "2";
19	ensembl	exon	9362464	9362515	0	-	.	gene_id "ENSRNOG00000012482"; gene_version "9"; transcript_id "ENSRNOT00000110322"; transcript_version "2"; exon_number "14"; gene_name "Ndrg4"; gene_source "ensembl"; gene_biotype "protein_coding"; transcript_name "Ndrg4-204"; transcript_source "ensembl"; transcript_biotype "protein_coding"; exon_id "ENSRNOE00000120369"; exon_version "1";
19	ensembl	CDS	9362464	9362515	0	-	1	gene_id "ENSRNOG00000012482"; gene_version "9"; transcript_id "ENSRNOT00000110322"; transcript_version "2"; exon_number "14"; gene_name "Ndrg4"; gene_source "ensembl"; gene_biotype "protein_coding"; transcript_name "Ndrg4-204"; transcript_source "ensembl"; transcript_biotype "protein_coding"; protein_id "ENSRNOP00000091492"; protein_version "2";
19	ensembl	exon	9362464	9362515	0	-	.	gene_id "ENSRNOG00000012482"; gene_version "9"; transcript_id "ENSRNOT00000017494"; transcript_version "8"; exon_number "13"; gene_name "Ndrg4"; gene_source "ensembl"; gene_biotype "protein_coding"; transcript_name "Ndrg4-202"; transcript_source "ensembl"; transcript_biotype "protein_coding"; exon_id "ENSRNOE00000120369"; exon_version "1"; tag "Ensembl_canonical";
19	ensembl	CDS	9362464	9362515	0	-	1	gene_id "ENSRNOG00000012482"; gene_version "9"; transcript_id "ENSRNOT00000017494"; transcript_version "8"; exon_number "13"; gene_name "Ndrg4"; gene_source "ensembl"; gene_biotype "protein_coding"; transcript_name "Ndrg4-202"; transcript_source "ensembl"; transcript_biotype "protein_coding"; protein_id "ENSRNOP00000017494"; protein_version "5"; tag "Ensembl_canonical";
19	ensembl	exon	9362464	9362515	0	-	.	gene_id "ENSRNOG00000012482"; gene_version "9"; transcript_id "ENSRNOT00000051414"; transcript_version "6"; exon_number "12"; gene_name "Ndrg4"; gene_source "ensembl"; gene_biotype "protein_coding"; transcript_name "Ndrg4-203"; transcript_source "ensembl"; transcript_biotype "protein_coding"; exon_id "ENSRNOE00000120369"; exon_version "1";
19	ensembl	CDS	9362464	9362515	0	-	1	gene_id "ENSRNOG00000012482"; gene_version "9"; transcript_id "ENSRNOT00000051414"; transcript_version "6"; exon_number "12"; gene_name "Ndrg4"; gene_source "ensembl"; gene_biotype "protein_coding"; transcript_name "Ndrg4-203"; transcript_source "ensembl"; transcript_biotype "protein_coding"; protein_id "ENSRNOP00000044520"; protein_version "2";
19	ensembl	exon	9362464	9362515	0	-	.	gene_id "ENSRNOG00000012482"; gene_version "9"; transcript_id "ENSRNOT00000115384"; transcript_version "2"; exon_number "12"; gene_name "Ndrg4"; gene_source "ensembl"; gene_biotype "protein_coding"; transcript_name "Ndrg4-205"; transcript_source "ensembl"; transcript_biotype "protein_coding"; exon_id "ENSRNOE00000120369"; exon_version "1";
19	ensembl	CDS	9362464	9362515	0	-	1	gene_id "ENSRNOG00000012482"; gene_version "9"; transcript_id "ENSRNOT00000115384"; transcript_version "2"; exon_number "12"; gene_name "Ndrg4"; gene_source "ensembl"; gene_biotype "protein_coding"; transcript_name "Ndrg4-205"; transcript_source "ensembl"; transcript_biotype "protein_coding"; protein_id "ENSRNOP00000079935"; protein_version "2";
19	ENSEMBL114_rn	exon	9362464	9362515	232.044247961417	-	.	gene_id "ENSRNOG00000012482"; transcript_id "ENSRNOG00000012482_tx_5"; exon_id "19_9362464_9362515_-"; exonnum "12"; txlen "2836";
19	ENSEMBL114_rn	exon	9362464	9362515	1.33928299213606	-	.	gene_id "ENSRNOG00000012482"; transcript_id "ENSRNOG00000012482_tx_6"; exon_id "19_9362464_9362515_-"; exonnum "13"; txlen "2917";
19	ensembl	exon	9362597	9362653	0	-	.	gene_id "ENSRNOG00000012482"; gene_version "9"; transcript_id "ENSRNOT00000119566"; transcript_version "2"; exon_number "10"; gene_name "Ndrg4"; gene_source "ensembl"; gene_biotype "protein_coding"; transcript_name "Ndrg4-208"; transcript_source "ensembl"; transcript_biotype "protein_coding"; exon_id "ENSRNOE00000120210"; exon_version "1";
19	ensembl	CDS	9362597	9362653	0	-	1	gene_id "ENSRNOG00000012482"; gene_version "9"; transcript_id "ENSRNOT00000119566"; transcript_version "2"; exon_number "10"; gene_name "Ndrg4"; gene_source "ensembl"; gene_biotype "protein_coding"; transcript_name "Ndrg4-208"; transcript_source "ensembl"; transcript_biotype "protein_coding"; protein_id "ENSRNOP00000085740"; protein_version "2";
19	ensembl	exon	9362597	9362653	0	-	.	gene_id "ENSRNOG00000012482"; gene_version "9"; transcript_id "ENSRNOT00000117717"; transcript_version "2"; exon_number "9"; gene_name "Ndrg4"; gene_source "ensembl"; gene_biotype "protein_coding"; transcript_name "Ndrg4-207"; transcript_source "ensembl"; transcript_biotype "protein_coding"; exon_id "ENSRNOE00000120210"; exon_version "1";
19	ensembl	CDS	9362597	9362653	0	-	1	gene_id "ENSRNOG00000012482"; gene_version "9"; transcript_id "ENSRNOT00000117717"; transcript_version "2"; exon_number "9"; gene_name "Ndrg4"; gene_source "ensembl"; gene_biotype "protein_coding"; transcript_name "Ndrg4-207"; transcript_source "ensembl"; transcript_biotype "protein_coding"; protein_id "ENSRNOP00000082556"; protein_version "2";
19	ensembl	exon	9362597	9362653	0	-	.	gene_id "ENSRNOG00000012482"; gene_version "9"; transcript_id "ENSRNOT00000017413"; transcript_version "8"; exon_number "9"; gene_name "Ndrg4"; gene_source "ensembl"; gene_biotype "protein_coding"; transcript_name "Ndrg4-201"; transcript_source "ensembl"; transcript_biotype "protein_coding"; exon_id "ENSRNOE00000120210"; exon_version "1";
19	ensembl	CDS	9362597	9362653	0	-	1	gene_id "ENSRNOG00000012482"; gene_version "9"; transcript_id "ENSRNOT00000017413"; transcript_version "8"; exon_number "9"; gene_name "Ndrg4"; gene_source "ensembl"; gene_biotype "protein_coding"; transcript_name "Ndrg4-201"; transcript_source "ensembl"; transcript_biotype "protein_coding"; protein_id "ENSRNOP00000017413"; protein_version "6";
19	ensembl	exon	9362597	9362653	0	-	.	gene_id "ENSRNOG00000012482"; gene_version "9"; transcript_id "ENSRNOT00000116737"; transcript_version "2"; exon_number "9"; gene_name "Ndrg4"; gene_source "ensembl"; gene_biotype "protein_coding"; transcript_name "Ndrg4-206"; transcript_source "ensembl"; transcript_biotype "protein_coding"; exon_id "ENSRNOE00000120210"; exon_version "1";
19	ensembl	CDS	9362597	9362653	0	-	1	gene_id "ENSRNOG00000012482"; gene_version "9"; transcript_id "ENSRNOT00000116737"; transcript_version "2"; exon_number "9"; gene_name "Ndrg4"; gene_source "ensembl"; gene_biotype "protein_coding"; transcript_name "Ndrg4-206"; transcript_source "ensembl"; transcript_biotype "protein_coding"; protein_id "ENSRNOP00000084746"; protein_version "2";
19	ensembl	exon	9362597	9362653	0	-	.	gene_id "ENSRNOG00000012482"; gene_version "9"; transcript_id "ENSRNOT00000110322"; transcript_version "2"; exon_number "13"; gene_name "Ndrg4"; gene_source "ensembl"; gene_biotype "protein_coding"; transcript_name "Ndrg4-204"; transcript_source "ensembl"; transcript_biotype "protein_coding"; exon_id "ENSRNOE00000120210"; exon_version "1";
19	ensembl	CDS	9362597	9362653	0	-	1	gene_id "ENSRNOG00000012482"; gene_version "9"; transcript_id "ENSRNOT00000110322"; transcript_version "2"; exon_number "13"; gene_name "Ndrg4"; gene_source "ensembl"; gene_biotype "protein_coding"; transcript_name "Ndrg4-204"; transcript_source "ensembl"; transcript_biotype "protein_coding"; protein_id "ENSRNOP00000091492"; protein_version "2";
19	ensembl	exon	9362597	9362653	0	-	.	gene_id "ENSRNOG00000012482"; gene_version "9"; transcript_id "ENSRNOT00000017494"; transcript_version "8"; exon_number "12"; gene_name "Ndrg4"; gene_source "ensembl"; gene_biotype "protein_coding"; transcript_name "Ndrg4-202"; transcript_source "ensembl"; transcript_biotype "protein_coding"; exon_id "ENSRNOE00000120210"; exon_version "1"; tag "Ensembl_canonical";
19	ensembl	CDS	9362597	9362653	0	-	1	gene_id "ENSRNOG00000012482"; gene_version "9"; transcript_id "ENSRNOT00000017494"; transcript_version "8"; exon_number "12"; gene_name "Ndrg4"; gene_source "ensembl"; gene_biotype "protein_coding"; transcript_name "Ndrg4-202"; transcript_source "ensembl"; transcript_biotype "protein_coding"; protein_id "ENSRNOP00000017494"; protein_version "5"; tag "Ensembl_canonical";
19	ensembl	exon	9362597	9362653	0	-	.	gene_id "ENSRNOG00000012482"; gene_version "9"; transcript_id "ENSRNOT00000051414"; transcript_version "6"; exon_number "11"; gene_name "Ndrg4"; gene_source "ensembl"; gene_biotype "protein_coding"; transcript_name "Ndrg4-203"; transcript_source "ensembl"; transcript_biotype "protein_coding"; exon_id "ENSRNOE00000120210"; exon_version "1";
19	ensembl	CDS	9362597	9362653	0	-	1	gene_id "ENSRNOG00000012482"; gene_version "9"; transcript_id "ENSRNOT00000051414"; transcript_version "6"; exon_number "11"; gene_name "Ndrg4"; gene_source "ensembl"; gene_biotype "protein_coding"; transcript_name "Ndrg4-203"; transcript_source "ensembl"; transcript_biotype "protein_coding"; protein_id "ENSRNOP00000044520"; protein_version "2";
19	ensembl	exon	9362597	9362653	0	-	.	gene_id "ENSRNOG00000012482"; gene_version "9"; transcript_id "ENSRNOT00000115384"; transcript_version "2"; exon_number "11"; gene_name "Ndrg4"; gene_source "ensembl"; gene_biotype "protein_coding"; transcript_name "Ndrg4-205"; transcript_source "ensembl"; transcript_biotype "protein_coding"; exon_id "ENSRNOE00000120210"; exon_version "1";
19	ensembl	CDS	9362597	9362653	0	-	1	gene_id "ENSRNOG00000012482"; gene_version "9"; transcript_id "ENSRNOT00000115384"; transcript_version "2"; exon_number "11"; gene_name "Ndrg4"; gene_source "ensembl"; gene_biotype "protein_coding"; transcript_name "Ndrg4-205"; transcript_source "ensembl"; transcript_biotype "protein_coding"; protein_id "ENSRNOP00000079935"; protein_version "2";
19	ENSEMBL114_rn	exon	9362597	9362653	232.044247961417	-	.	gene_id "ENSRNOG00000012482"; transcript_id "ENSRNOG00000012482_tx_5"; exon_id "19_9362597_9362653_-"; exonnum "11"; txlen "2836";
19	ENSEMBL114_rn	exon	9362597	9362653	1.33928299213606	-	.	gene_id "ENSRNOG00000012482"; transcript_id "ENSRNOG00000012482_tx_6"; exon_id "19_9362597_9362653_-"; exonnum "12"; txlen "2917";
19	ensembl	exon	9362758	9362861	0	-	.	gene_id "ENSRNOG00000012482"; gene_version "9"; transcript_id "ENSRNOT00000119566"; transcript_version "2"; exon_number "9"; gene_name "Ndrg4"; gene_source "ensembl"; gene_biotype "protein_coding"; transcript_name "Ndrg4-208"; transcript_source "ensembl"; transcript_biotype "protein_coding"; exon_id "ENSRNOE00000120048"; exon_version "1";
19	ensembl	CDS	9362758	9362861	0	-	0	gene_id "ENSRNOG00000012482"; gene_version "9"; transcript_id "ENSRNOT00000119566"; transcript_version "2"; exon_number "9"; gene_name "Ndrg4"; gene_source "ensembl"; gene_biotype "protein_coding"; transcript_name "Ndrg4-208"; transcript_source "ensembl"; transcript_biotype "protein_coding"; protein_id "ENSRNOP00000085740"; protein_version "2";
19	ensembl	exon	9362758	9362861	0	-	.	gene_id "ENSRNOG00000012482"; gene_version "9"; transcript_id "ENSRNOT00000117717"; transcript_version "2"; exon_number "8"; gene_name "Ndrg4"; gene_source "ensembl"; gene_biotype "protein_coding"; transcript_name "Ndrg4-207"; transcript_source "ensembl"; transcript_biotype "protein_coding"; exon_id "ENSRNOE00000120048"; exon_version "1";
19	ensembl	CDS	9362758	9362861	0	-	0	gene_id "ENSRNOG00000012482"; gene_version "9"; transcript_id "ENSRNOT00000117717"; transcript_version "2"; exon_number "8"; gene_name "Ndrg4"; gene_source "ensembl"; gene_biotype "protein_coding"; transcript_name "Ndrg4-207"; transcript_source "ensembl"; transcript_biotype "protein_coding"; protein_id "ENSRNOP00000082556"; protein_version "2";
19	ensembl	exon	9362758	9362861	0	-	.	gene_id "ENSRNOG00000012482"; gene_version "9"; transcript_id "ENSRNOT00000017413"; transcript_version "8"; exon_number "8"; gene_name "Ndrg4"; gene_source "ensembl"; gene_biotype "protein_coding"; transcript_name "Ndrg4-201"; transcript_source "ensembl"; transcript_biotype "protein_coding"; exon_id "ENSRNOE00000120048"; exon_version "1";
19	ensembl	CDS	9362758	9362861	0	-	0	gene_id "ENSRNOG00000012482"; gene_version "9"; transcript_id "ENSRNOT00000017413"; transcript_version "8"; exon_number "8"; gene_name "Ndrg4"; gene_source "ensembl"; gene_biotype "protein_coding"; transcript_name "Ndrg4-201"; transcript_source "ensembl"; transcript_biotype "protein_coding"; protein_id "ENSRNOP00000017413"; protein_version "6";
19	ensembl	exon	9362758	9362861	0	-	.	gene_id "ENSRNOG00000012482"; gene_version "9"; transcript_id "ENSRNOT00000116737"; transcript_version "2"; exon_number "8"; gene_name "Ndrg4"; gene_source "ensembl"; gene_biotype "protein_coding"; transcript_name "Ndrg4-206"; transcript_source "ensembl"; transcript_biotype "protein_coding"; exon_id "ENSRNOE00000120048"; exon_version "1";
19	ensembl	CDS	9362758	9362861	0	-	0	gene_id "ENSRNOG00000012482"; gene_version "9"; transcript_id "ENSRNOT00000116737"; transcript_version "2"; exon_number "8"; gene_name "Ndrg4"; gene_source "ensembl"; gene_biotype "protein_coding"; transcript_name "Ndrg4-206"; transcript_source "ensembl"; transcript_biotype "protein_coding"; protein_id "ENSRNOP00000084746"; protein_version "2";
19	ensembl	exon	9362758	9362861	0	-	.	gene_id "ENSRNOG00000012482"; gene_version "9"; transcript_id "ENSRNOT00000110322"; transcript_version "2"; exon_number "12"; gene_name "Ndrg4"; gene_source "ensembl"; gene_biotype "protein_coding"; transcript_name "Ndrg4-204"; transcript_source "ensembl"; transcript_biotype "protein_coding"; exon_id "ENSRNOE00000120048"; exon_version "1";
19	ensembl	CDS	9362758	9362861	0	-	0	gene_id "ENSRNOG00000012482"; gene_version "9"; transcript_id "ENSRNOT00000110322"; transcript_version "2"; exon_number "12"; gene_name "Ndrg4"; gene_source "ensembl"; gene_biotype "protein_coding"; transcript_name "Ndrg4-204"; transcript_source "ensembl"; transcript_biotype "protein_coding"; protein_id "ENSRNOP00000091492"; protein_version "2";
19	ensembl	exon	9362758	9362861	0	-	.	gene_id "ENSRNOG00000012482"; gene_version "9"; transcript_id "ENSRNOT00000017494"; transcript_version "8"; exon_number "11"; gene_name "Ndrg4"; gene_source "ensembl"; gene_biotype "protein_coding"; transcript_name "Ndrg4-202"; transcript_source "ensembl"; transcript_biotype "protein_coding"; exon_id "ENSRNOE00000120048"; exon_version "1"; tag "Ensembl_canonical";
19	ensembl	CDS	9362758	9362861	0	-	0	gene_id "ENSRNOG00000012482"; gene_version "9"; transcript_id "ENSRNOT00000017494"; transcript_version "8"; exon_number "11"; gene_name "Ndrg4"; gene_source "ensembl"; gene_biotype "protein_coding"; transcript_name "Ndrg4-202"; transcript_source "ensembl"; transcript_biotype "protein_coding"; protein_id "ENSRNOP00000017494"; protein_version "5"; tag "Ensembl_canonical";
19	ensembl	exon	9362758	9362861	0	-	.	gene_id "ENSRNOG00000012482"; gene_version "9"; transcript_id "ENSRNOT00000051414"; transcript_version "6"; exon_number "10"; gene_name "Ndrg4"; gene_source "ensembl"; gene_biotype "protein_coding"; transcript_name "Ndrg4-203"; transcript_source "ensembl"; transcript_biotype "protein_coding"; exon_id "ENSRNOE00000120048"; exon_version "1";
19	ensembl	CDS	9362758	9362861	0	-	0	gene_id "ENSRNOG00000012482"; gene_version "9"; transcript_id "ENSRNOT00000051414"; transcript_version "6"; exon_number "10"; gene_name "Ndrg4"; gene_source "ensembl"; gene_biotype "protein_coding"; transcript_name "Ndrg4-203"; transcript_source "ensembl"; transcript_biotype "protein_coding"; protein_id "ENSRNOP00000044520"; protein_version "2";
19	ensembl	exon	9362758	9362861	0	-	.	gene_id "ENSRNOG00000012482"; gene_version "9"; transcript_id "ENSRNOT00000115384"; transcript_version "2"; exon_number "10"; gene_name "Ndrg4"; gene_source "ensembl"; gene_biotype "protein_coding"; transcript_name "Ndrg4-205"; transcript_source "ensembl"; transcript_biotype "protein_coding"; exon_id "ENSRNOE00000120048"; exon_version "1";
19	ensembl	CDS	9362758	9362861	0	-	0	gene_id "ENSRNOG00000012482"; gene_version "9"; transcript_id "ENSRNOT00000115384"; transcript_version "2"; exon_number "10"; gene_name "Ndrg4"; gene_source "ensembl"; gene_biotype "protein_coding"; transcript_name "Ndrg4-205"; transcript_source "ensembl"; transcript_biotype "protein_coding"; protein_id "ENSRNOP00000079935"; protein_version "2";
19	ENSEMBL114_rn	exon	9362758	9362861	232.044247961417	-	.	gene_id "ENSRNOG00000012482"; transcript_id "ENSRNOG00000012482_tx_5"; exon_id "19_9362758_9362861_-"; exonnum "10"; txlen "2836";
19	ENSEMBL114_rn	exon	9362758	9362861	1.33928299213606	-	.	gene_id "ENSRNOG00000012482"; transcript_id "ENSRNOG00000012482_tx_6"; exon_id "19_9362758_9362861_-"; exonnum "11"; txlen "2917";
19	ensembl	exon	9363006	9363062	0	-	.	gene_id "ENSRNOG00000012482"; gene_version "9"; transcript_id "ENSRNOT00000119566"; transcript_version "2"; exon_number "8"; gene_name "Ndrg4"; gene_source "ensembl"; gene_biotype "protein_coding"; transcript_name "Ndrg4-208"; transcript_source "ensembl"; transcript_biotype "protein_coding"; exon_id "ENSRNOE00000119896"; exon_version "1";
19	ensembl	CDS	9363006	9363062	0	-	0	gene_id "ENSRNOG00000012482"; gene_version "9"; transcript_id "ENSRNOT00000119566"; transcript_version "2"; exon_number "8"; gene_name "Ndrg4"; gene_source "ensembl"; gene_biotype "protein_coding"; transcript_name "Ndrg4-208"; transcript_source "ensembl"; transcript_biotype "protein_coding"; protein_id "ENSRNOP00000085740"; protein_version "2";
19	ensembl	exon	9363006	9363062	0	-	.	gene_id "ENSRNOG00000012482"; gene_version "9"; transcript_id "ENSRNOT00000117717"; transcript_version "2"; exon_number "7"; gene_name "Ndrg4"; gene_source "ensembl"; gene_biotype "protein_coding"; transcript_name "Ndrg4-207"; transcript_source "ensembl"; transcript_biotype "protein_coding"; exon_id "ENSRNOE00000119896"; exon_version "1";
19	ensembl	CDS	9363006	9363062	0	-	0	gene_id "ENSRNOG00000012482"; gene_version "9"; transcript_id "ENSRNOT00000117717"; transcript_version "2"; exon_number "7"; gene_name "Ndrg4"; gene_source "ensembl"; gene_biotype "protein_coding"; transcript_name "Ndrg4-207"; transcript_source "ensembl"; transcript_biotype "protein_coding"; protein_id "ENSRNOP00000082556"; protein_version "2";
19	ensembl	exon	9363006	9363062	0	-	.	gene_id "ENSRNOG00000012482"; gene_version "9"; transcript_id "ENSRNOT00000017413"; transcript_version "8"; exon_number "7"; gene_name "Ndrg4"; gene_source "ensembl"; gene_biotype "protein_coding"; transcript_name "Ndrg4-201"; transcript_source "ensembl"; transcript_biotype "protein_coding"; exon_id "ENSRNOE00000119896"; exon_version "1";
19	ensembl	CDS	9363006	9363062	0	-	0	gene_id "ENSRNOG00000012482"; gene_version "9"; transcript_id "ENSRNOT00000017413"; transcript_version "8"; exon_number "7"; gene_name "Ndrg4"; gene_source "ensembl"; gene_biotype "protein_coding"; transcript_name "Ndrg4-201"; transcript_source "ensembl"; transcript_biotype "protein_coding"; protein_id "ENSRNOP00000017413"; protein_version "6";
19	ensembl	exon	9363006	9363062	0	-	.	gene_id "ENSRNOG00000012482"; gene_version "9"; transcript_id "ENSRNOT00000116737"; transcript_version "2"; exon_number "7"; gene_name "Ndrg4"; gene_source "ensembl"; gene_biotype "protein_coding"; transcript_name "Ndrg4-206"; transcript_source "ensembl"; transcript_biotype "protein_coding"; exon_id "ENSRNOE00000119896"; exon_version "1";
19	ensembl	CDS	9363006	9363062	0	-	0	gene_id "ENSRNOG00000012482"; gene_version "9"; transcript_id "ENSRNOT00000116737"; transcript_version "2"; exon_number "7"; gene_name "Ndrg4"; gene_source "ensembl"; gene_biotype "protein_coding"; transcript_name "Ndrg4-206"; transcript_source "ensembl"; transcript_biotype "protein_coding"; protein_id "ENSRNOP00000084746"; protein_version "2";
19	ensembl	exon	9363006	9363062	0	-	.	gene_id "ENSRNOG00000012482"; gene_version "9"; transcript_id "ENSRNOT00000110322"; transcript_version "2"; exon_number "11"; gene_name "Ndrg4"; gene_source "ensembl"; gene_biotype "protein_coding"; transcript_name "Ndrg4-204"; transcript_source "ensembl"; transcript_biotype "protein_coding"; exon_id "ENSRNOE00000119896"; exon_version "1";
19	ensembl	CDS	9363006	9363062	0	-	0	gene_id "ENSRNOG00000012482"; gene_version "9"; transcript_id "ENSRNOT00000110322"; transcript_version "2"; exon_number "11"; gene_name "Ndrg4"; gene_source "ensembl"; gene_biotype "protein_coding"; transcript_name "Ndrg4-204"; transcript_source "ensembl"; transcript_biotype "protein_coding"; protein_id "ENSRNOP00000091492"; protein_version "2";
19	ensembl	exon	9363006	9363062	0	-	.	gene_id "ENSRNOG00000012482"; gene_version "9"; transcript_id "ENSRNOT00000017494"; transcript_version "8"; exon_number "10"; gene_name "Ndrg4"; gene_source "ensembl"; gene_biotype "protein_coding"; transcript_name "Ndrg4-202"; transcript_source "ensembl"; transcript_biotype "protein_coding"; exon_id "ENSRNOE00000119896"; exon_version "1"; tag "Ensembl_canonical";
19	ensembl	CDS	9363006	9363062	0	-	0	gene_id "ENSRNOG00000012482"; gene_version "9"; transcript_id "ENSRNOT00000017494"; transcript_version "8"; exon_number "10"; gene_name "Ndrg4"; gene_source "ensembl"; gene_biotype "protein_coding"; transcript_name "Ndrg4-202"; transcript_source "ensembl"; transcript_biotype "protein_coding"; protein_id "ENSRNOP00000017494"; protein_version "5"; tag "Ensembl_canonical";
19	ensembl	exon	9363006	9363062	0	-	.	gene_id "ENSRNOG00000012482"; gene_version "9"; transcript_id "ENSRNOT00000051414"; transcript_version "6"; exon_number "9"; gene_name "Ndrg4"; gene_source "ensembl"; gene_biotype "protein_coding"; transcript_name "Ndrg4-203"; transcript_source "ensembl"; transcript_biotype "protein_coding"; exon_id "ENSRNOE00000119896"; exon_version "1";
19	ensembl	CDS	9363006	9363062	0	-	0	gene_id "ENSRNOG00000012482"; gene_version "9"; transcript_id "ENSRNOT00000051414"; transcript_version "6"; exon_number "9"; gene_name "Ndrg4"; gene_source "ensembl"; gene_biotype "protein_coding"; transcript_name "Ndrg4-203"; transcript_source "ensembl"; transcript_biotype "protein_coding"; protein_id "ENSRNOP00000044520"; protein_version "2";
19	ensembl	exon	9363006	9363062	0	-	.	gene_id "ENSRNOG00000012482"; gene_version "9"; transcript_id "ENSRNOT00000115384"; transcript_version "2"; exon_number "9"; gene_name "Ndrg4"; gene_source "ensembl"; gene_biotype "protein_coding"; transcript_name "Ndrg4-205"; transcript_source "ensembl"; transcript_biotype "protein_coding"; exon_id "ENSRNOE00000119896"; exon_version "1";
19	ensembl	CDS	9363006	9363062	0	-	0	gene_id "ENSRNOG00000012482"; gene_version "9"; transcript_id "ENSRNOT00000115384"; transcript_version "2"; exon_number "9"; gene_name "Ndrg4"; gene_source "ensembl"; gene_biotype "protein_coding"; transcript_name "Ndrg4-205"; transcript_source "ensembl"; transcript_biotype "protein_coding"; protein_id "ENSRNOP00000079935"; protein_version "2";
19	ENSEMBL114_rn	exon	9363006	9363062	232.044247961417	-	.	gene_id "ENSRNOG00000012482"; transcript_id "ENSRNOG00000012482_tx_5"; exon_id "19_9363006_9363062_-"; exonnum "9"; txlen "2836";
19	ENSEMBL114_rn	exon	9363006	9363062	1.33928299213606	-	.	gene_id "ENSRNOG00000012482"; transcript_id "ENSRNOG00000012482_tx_6"; exon_id "19_9363006_9363062_-"; exonnum "10"; txlen "2917";
19	ensembl	exon	9363145	9363231	0	-	.	gene_id "ENSRNOG00000012482"; gene_version "9"; transcript_id "ENSRNOT00000119566"; transcript_version "2"; exon_number "7"; gene_name "Ndrg4"; gene_source "ensembl"; gene_biotype "protein_coding"; transcript_name "Ndrg4-208"; transcript_source "ensembl"; transcript_biotype "protein_coding"; exon_id "ENSRNOE00000119730"; exon_version "1";
19	ensembl	CDS	9363145	9363231	0	-	0	gene_id "ENSRNOG00000012482"; gene_version "9"; transcript_id "ENSRNOT00000119566"; transcript_version "2"; exon_number "7"; gene_name "Ndrg4"; gene_source "ensembl"; gene_biotype "protein_coding"; transcript_name "Ndrg4-208"; transcript_source "ensembl"; transcript_biotype "protein_coding"; protein_id "ENSRNOP00000085740"; protein_version "2";
19	ensembl	exon	9363145	9363231	0	-	.	gene_id "ENSRNOG00000012482"; gene_version "9"; transcript_id "ENSRNOT00000117717"; transcript_version "2"; exon_number "6"; gene_name "Ndrg4"; gene_source "ensembl"; gene_biotype "protein_coding"; transcript_name "Ndrg4-207"; transcript_source "ensembl"; transcript_biotype "protein_coding"; exon_id "ENSRNOE00000119730"; exon_version "1";
19	ensembl	CDS	9363145	9363231	0	-	0	gene_id "ENSRNOG00000012482"; gene_version "9"; transcript_id "ENSRNOT00000117717"; transcript_version "2"; exon_number "6"; gene_name "Ndrg4"; gene_source "ensembl"; gene_biotype "protein_coding"; transcript_name "Ndrg4-207"; transcript_source "ensembl"; transcript_biotype "protein_coding"; protein_id "ENSRNOP00000082556"; protein_version "2";
19	ensembl	exon	9363145	9363231	0	-	.	gene_id "ENSRNOG00000012482"; gene_version "9"; transcript_id "ENSRNOT00000017413"; transcript_version "8"; exon_number "6"; gene_name "Ndrg4"; gene_source "ensembl"; gene_biotype "protein_coding"; transcript_name "Ndrg4-201"; transcript_source "ensembl"; transcript_biotype "protein_coding"; exon_id "ENSRNOE00000119730"; exon_version "1";
19	ensembl	CDS	9363145	9363231	0	-	0	gene_id "ENSRNOG00000012482"; gene_version "9"; transcript_id "ENSRNOT00000017413"; transcript_version "8"; exon_number "6"; gene_name "Ndrg4"; gene_source "ensembl"; gene_biotype "protein_coding"; transcript_name "Ndrg4-201"; transcript_source "ensembl"; transcript_biotype "protein_coding"; protein_id "ENSRNOP00000017413"; protein_version "6";
19	ensembl	exon	9363145	9363231	0	-	.	gene_id "ENSRNOG00000012482"; gene_version "9"; transcript_id "ENSRNOT00000116737"; transcript_version "2"; exon_number "6"; gene_name "Ndrg4"; gene_source "ensembl"; gene_biotype "protein_coding"; transcript_name "Ndrg4-206"; transcript_source "ensembl"; transcript_biotype "protein_coding"; exon_id "ENSRNOE00000119730"; exon_version "1";
19	ensembl	CDS	9363145	9363231	0	-	0	gene_id "ENSRNOG00000012482"; gene_version "9"; transcript_id "ENSRNOT00000116737"; transcript_version "2"; exon_number "6"; gene_name "Ndrg4"; gene_source "ensembl"; gene_biotype "protein_coding"; transcript_name "Ndrg4-206"; transcript_source "ensembl"; transcript_biotype "protein_coding"; protein_id "ENSRNOP00000084746"; protein_version "2";
19	ensembl	exon	9363145	9363231	0	-	.	gene_id "ENSRNOG00000012482"; gene_version "9"; transcript_id "ENSRNOT00000110322"; transcript_version "2"; exon_number "10"; gene_name "Ndrg4"; gene_source "ensembl"; gene_biotype "protein_coding"; transcript_name "Ndrg4-204"; transcript_source "ensembl"; transcript_biotype "protein_coding"; exon_id "ENSRNOE00000119730"; exon_version "1";
19	ensembl	CDS	9363145	9363231	0	-	0	gene_id "ENSRNOG00000012482"; gene_version "9"; transcript_id "ENSRNOT00000110322"; transcript_version "2"; exon_number "10"; gene_name "Ndrg4"; gene_source "ensembl"; gene_biotype "protein_coding"; transcript_name "Ndrg4-204"; transcript_source "ensembl"; transcript_biotype "protein_coding"; protein_id "ENSRNOP00000091492"; protein_version "2";
19	ensembl	exon	9363145	9363231	0	-	.	gene_id "ENSRNOG00000012482"; gene_version "9"; transcript_id "ENSRNOT00000017494"; transcript_version "8"; exon_number "9"; gene_name "Ndrg4"; gene_source "ensembl"; gene_biotype "protein_coding"; transcript_name "Ndrg4-202"; transcript_source "ensembl"; transcript_biotype "protein_coding"; exon_id "ENSRNOE00000119730"; exon_version "1"; tag "Ensembl_canonical";
19	ensembl	CDS	9363145	9363231	0	-	0	gene_id "ENSRNOG00000012482"; gene_version "9"; transcript_id "ENSRNOT00000017494"; transcript_version "8"; exon_number "9"; gene_name "Ndrg4"; gene_source "ensembl"; gene_biotype "protein_coding"; transcript_name "Ndrg4-202"; transcript_source "ensembl"; transcript_biotype "protein_coding"; protein_id "ENSRNOP00000017494"; protein_version "5"; tag "Ensembl_canonical";
19	ensembl	exon	9363145	9363231	0	-	.	gene_id "ENSRNOG00000012482"; gene_version "9"; transcript_id "ENSRNOT00000051414"; transcript_version "6"; exon_number "8"; gene_name "Ndrg4"; gene_source "ensembl"; gene_biotype "protein_coding"; transcript_name "Ndrg4-203"; transcript_source "ensembl"; transcript_biotype "protein_coding"; exon_id "ENSRNOE00000119730"; exon_version "1";
19	ensembl	CDS	9363145	9363231	0	-	0	gene_id "ENSRNOG00000012482"; gene_version "9"; transcript_id "ENSRNOT00000051414"; transcript_version "6"; exon_number "8"; gene_name "Ndrg4"; gene_source "ensembl"; gene_biotype "protein_coding"; transcript_name "Ndrg4-203"; transcript_source "ensembl"; transcript_biotype "protein_coding"; protein_id "ENSRNOP00000044520"; protein_version "2";
19	ensembl	exon	9363145	9363231	0	-	.	gene_id "ENSRNOG00000012482"; gene_version "9"; transcript_id "ENSRNOT00000115384"; transcript_version "2"; exon_number "8"; gene_name "Ndrg4"; gene_source "ensembl"; gene_biotype "protein_coding"; transcript_name "Ndrg4-205"; transcript_source "ensembl"; transcript_biotype "protein_coding"; exon_id "ENSRNOE00000119730"; exon_version "1";
19	ensembl	CDS	9363145	9363231	0	-	0	gene_id "ENSRNOG00000012482"; gene_version "9"; transcript_id "ENSRNOT00000115384"; transcript_version "2"; exon_number "8"; gene_name "Ndrg4"; gene_source "ensembl"; gene_biotype "protein_coding"; transcript_name "Ndrg4-205"; transcript_source "ensembl"; transcript_biotype "protein_coding"; protein_id "ENSRNOP00000079935"; protein_version "2";
19	ENSEMBL114_rn	exon	9363145	9363231	232.044247961417	-	.	gene_id "ENSRNOG00000012482"; transcript_id "ENSRNOG00000012482_tx_5"; exon_id "19_9363145_9363231_-"; exonnum "8"; txlen "2836";
19	ENSEMBL114_rn	exon	9363145	9363231	1.33928299213606	-	.	gene_id "ENSRNOG00000012482"; transcript_id "ENSRNOG00000012482_tx_6"; exon_id "19_9363145_9363231_-"; exonnum "9"; txlen "2917";
19	ensembl	exon	9364637	9364697	0	-	.	gene_id "ENSRNOG00000012482"; gene_version "9"; transcript_id "ENSRNOT00000119566"; transcript_version "2"; exon_number "6"; gene_name "Ndrg4"; gene_source "ensembl"; gene_biotype "protein_coding"; transcript_name "Ndrg4-208"; transcript_source "ensembl"; transcript_biotype "protein_coding"; exon_id "ENSRNOE00000119579"; exon_version "1";
19	ensembl	CDS	9364637	9364697	0	-	1	gene_id "ENSRNOG00000012482"; gene_version "9"; transcript_id "ENSRNOT00000119566"; transcript_version "2"; exon_number "6"; gene_name "Ndrg4"; gene_source "ensembl"; gene_biotype "protein_coding"; transcript_name "Ndrg4-208"; transcript_source "ensembl"; transcript_biotype "protein_coding"; protein_id "ENSRNOP00000085740"; protein_version "2";
19	ensembl	exon	9364637	9364697	0	-	.	gene_id "ENSRNOG00000012482"; gene_version "9"; transcript_id "ENSRNOT00000117717"; transcript_version "2"; exon_number "5"; gene_name "Ndrg4"; gene_source "ensembl"; gene_biotype "protein_coding"; transcript_name "Ndrg4-207"; transcript_source "ensembl"; transcript_biotype "protein_coding"; exon_id "ENSRNOE00000119579"; exon_version "1";
19	ensembl	CDS	9364637	9364697	0	-	1	gene_id "ENSRNOG00000012482"; gene_version "9"; transcript_id "ENSRNOT00000117717"; transcript_version "2"; exon_number "5"; gene_name "Ndrg4"; gene_source "ensembl"; gene_biotype "protein_coding"; transcript_name "Ndrg4-207"; transcript_source "ensembl"; transcript_biotype "protein_coding"; protein_id "ENSRNOP00000082556"; protein_version "2";
19	ensembl	exon	9364637	9364697	0	-	.	gene_id "ENSRNOG00000012482"; gene_version "9"; transcript_id "ENSRNOT00000017413"; transcript_version "8"; exon_number "5"; gene_name "Ndrg4"; gene_source "ensembl"; gene_biotype "protein_coding"; transcript_name "Ndrg4-201"; transcript_source "ensembl"; transcript_biotype "protein_coding"; exon_id "ENSRNOE00000119579"; exon_version "1";
19	ensembl	CDS	9364637	9364697	0	-	1	gene_id "ENSRNOG00000012482"; gene_version "9"; transcript_id "ENSRNOT00000017413"; transcript_version "8"; exon_number "5"; gene_name "Ndrg4"; gene_source "ensembl"; gene_biotype "protein_coding"; transcript_name "Ndrg4-201"; transcript_source "ensembl"; transcript_biotype "protein_coding"; protein_id "ENSRNOP00000017413"; protein_version "6";
19	ensembl	exon	9364637	9364697	0	-	.	gene_id "ENSRNOG00000012482"; gene_version "9"; transcript_id "ENSRNOT00000116737"; transcript_version "2"; exon_number "5"; gene_name "Ndrg4"; gene_source "ensembl"; gene_biotype "protein_coding"; transcript_name "Ndrg4-206"; transcript_source "ensembl"; transcript_biotype "protein_coding"; exon_id "ENSRNOE00000119579"; exon_version "1";
19	ensembl	CDS	9364637	9364697	0	-	1	gene_id "ENSRNOG00000012482"; gene_version "9"; transcript_id "ENSRNOT00000116737"; transcript_version "2"; exon_number "5"; gene_name "Ndrg4"; gene_source "ensembl"; gene_biotype "protein_coding"; transcript_name "Ndrg4-206"; transcript_source "ensembl"; transcript_biotype "protein_coding"; protein_id "ENSRNOP00000084746"; protein_version "2";
19	ensembl	exon	9364637	9364697	0	-	.	gene_id "ENSRNOG00000012482"; gene_version "9"; transcript_id "ENSRNOT00000110322"; transcript_version "2"; exon_number "9"; gene_name "Ndrg4"; gene_source "ensembl"; gene_biotype "protein_coding"; transcript_name "Ndrg4-204"; transcript_source "ensembl"; transcript_biotype "protein_coding"; exon_id "ENSRNOE00000119579"; exon_version "1";
19	ensembl	CDS	9364637	9364697	0	-	1	gene_id "ENSRNOG00000012482"; gene_version "9"; transcript_id "ENSRNOT00000110322"; transcript_version "2"; exon_number "9"; gene_name "Ndrg4"; gene_source "ensembl"; gene_biotype "protein_coding"; transcript_name "Ndrg4-204"; transcript_source "ensembl"; transcript_biotype "protein_coding"; protein_id "ENSRNOP00000091492"; protein_version "2";
19	ensembl	exon	9364637	9364697	0	-	.	gene_id "ENSRNOG00000012482"; gene_version "9"; transcript_id "ENSRNOT00000017494"; transcript_version "8"; exon_number "8"; gene_name "Ndrg4"; gene_source "ensembl"; gene_biotype "protein_coding"; transcript_name "Ndrg4-202"; transcript_source "ensembl"; transcript_biotype "protein_coding"; exon_id "ENSRNOE00000119579"; exon_version "1"; tag "Ensembl_canonical";
19	ensembl	CDS	9364637	9364697	0	-	1	gene_id "ENSRNOG00000012482"; gene_version "9"; transcript_id "ENSRNOT00000017494"; transcript_version "8"; exon_number "8"; gene_name "Ndrg4"; gene_source "ensembl"; gene_biotype "protein_coding"; transcript_name "Ndrg4-202"; transcript_source "ensembl"; transcript_biotype "protein_coding"; protein_id "ENSRNOP00000017494"; protein_version "5"; tag "Ensembl_canonical";
19	ensembl	exon	9364637	9364697	0	-	.	gene_id "ENSRNOG00000012482"; gene_version "9"; transcript_id "ENSRNOT00000051414"; transcript_version "6"; exon_number "7"; gene_name "Ndrg4"; gene_source "ensembl"; gene_biotype "protein_coding"; transcript_name "Ndrg4-203"; transcript_source "ensembl"; transcript_biotype "protein_coding"; exon_id "ENSRNOE00000119579"; exon_version "1";
19	ensembl	CDS	9364637	9364697	0	-	1	gene_id "ENSRNOG00000012482"; gene_version "9"; transcript_id "ENSRNOT00000051414"; transcript_version "6"; exon_number "7"; gene_name "Ndrg4"; gene_source "ensembl"; gene_biotype "protein_coding"; transcript_name "Ndrg4-203"; transcript_source "ensembl"; transcript_biotype "protein_coding"; protein_id "ENSRNOP00000044520"; protein_version "2";
19	ensembl	exon	9364637	9364697	0	-	.	gene_id "ENSRNOG00000012482"; gene_version "9"; transcript_id "ENSRNOT00000115384"; transcript_version "2"; exon_number "7"; gene_name "Ndrg4"; gene_source "ensembl"; gene_biotype "protein_coding"; transcript_name "Ndrg4-205"; transcript_source "ensembl"; transcript_biotype "protein_coding"; exon_id "ENSRNOE00000119579"; exon_version "1";
19	ensembl	CDS	9364637	9364697	0	-	1	gene_id "ENSRNOG00000012482"; gene_version "9"; transcript_id "ENSRNOT00000115384"; transcript_version "2"; exon_number "7"; gene_name "Ndrg4"; gene_source "ensembl"; gene_biotype "protein_coding"; transcript_name "Ndrg4-205"; transcript_source "ensembl"; transcript_biotype "protein_coding"; protein_id "ENSRNOP00000079935"; protein_version "2";
19	ENSEMBL114_rn	exon	9364637	9364697	232.044247961417	-	.	gene_id "ENSRNOG00000012482"; transcript_id "ENSRNOG00000012482_tx_5"; exon_id "19_9364637_9364697_-"; exonnum "7"; txlen "2836";
19	ENSEMBL114_rn	exon	9364637	9364697	1.33928299213606	-	.	gene_id "ENSRNOG00000012482"; transcript_id "ENSRNOG00000012482_tx_6"; exon_id "19_9364637_9364697_-"; exonnum "8"; txlen "2917";
19	ensembl	exon	9364846	9364908	0	-	.	gene_id "ENSRNOG00000012482"; gene_version "9"; transcript_id "ENSRNOT00000119566"; transcript_version "2"; exon_number "5"; gene_name "Ndrg4"; gene_source "ensembl"; gene_biotype "protein_coding"; transcript_name "Ndrg4-208"; transcript_source "ensembl"; transcript_biotype "protein_coding"; exon_id "ENSRNOE00000119416"; exon_version "1";
19	ensembl	CDS	9364846	9364908	0	-	1	gene_id "ENSRNOG00000012482"; gene_version "9"; transcript_id "ENSRNOT00000119566"; transcript_version "2"; exon_number "5"; gene_name "Ndrg4"; gene_source "ensembl"; gene_biotype "protein_coding"; transcript_name "Ndrg4-208"; transcript_source "ensembl"; transcript_biotype "protein_coding"; protein_id "ENSRNOP00000085740"; protein_version "2";
19	ensembl	exon	9364846	9364908	0	-	.	gene_id "ENSRNOG00000012482"; gene_version "9"; transcript_id "ENSRNOT00000117717"; transcript_version "2"; exon_number "4"; gene_name "Ndrg4"; gene_source "ensembl"; gene_biotype "protein_coding"; transcript_name "Ndrg4-207"; transcript_source "ensembl"; transcript_biotype "protein_coding"; exon_id "ENSRNOE00000119416"; exon_version "1";
19	ensembl	CDS	9364846	9364908	0	-	1	gene_id "ENSRNOG00000012482"; gene_version "9"; transcript_id "ENSRNOT00000117717"; transcript_version "2"; exon_number "4"; gene_name "Ndrg4"; gene_source "ensembl"; gene_biotype "protein_coding"; transcript_name "Ndrg4-207"; transcript_source "ensembl"; transcript_biotype "protein_coding"; protein_id "ENSRNOP00000082556"; protein_version "2";
19	ensembl	exon	9364846	9364908	0	-	.	gene_id "ENSRNOG00000012482"; gene_version "9"; transcript_id "ENSRNOT00000017413"; transcript_version "8"; exon_number "4"; gene_name "Ndrg4"; gene_source "ensembl"; gene_biotype "protein_coding"; transcript_name "Ndrg4-201"; transcript_source "ensembl"; transcript_biotype "protein_coding"; exon_id "ENSRNOE00000119416"; exon_version "1";
19	ensembl	CDS	9364846	9364908	0	-	1	gene_id "ENSRNOG00000012482"; gene_version "9"; transcript_id "ENSRNOT00000017413"; transcript_version "8"; exon_number "4"; gene_name "Ndrg4"; gene_source "ensembl"; gene_biotype "protein_coding"; transcript_name "Ndrg4-201"; transcript_source "ensembl"; transcript_biotype "protein_coding"; protein_id "ENSRNOP00000017413"; protein_version "6";
19	ensembl	exon	9364846	9364908	0	-	.	gene_id "ENSRNOG00000012482"; gene_version "9"; transcript_id "ENSRNOT00000116737"; transcript_version "2"; exon_number "4"; gene_name "Ndrg4"; gene_source "ensembl"; gene_biotype "protein_coding"; transcript_name "Ndrg4-206"; transcript_source "ensembl"; transcript_biotype "protein_coding"; exon_id "ENSRNOE00000119416"; exon_version "1";
19	ensembl	CDS	9364846	9364908	0	-	1	gene_id "ENSRNOG00000012482"; gene_version "9"; transcript_id "ENSRNOT00000116737"; transcript_version "2"; exon_number "4"; gene_name "Ndrg4"; gene_source "ensembl"; gene_biotype "protein_coding"; transcript_name "Ndrg4-206"; transcript_source "ensembl"; transcript_biotype "protein_coding"; protein_id "ENSRNOP00000084746"; protein_version "2";
19	ensembl	exon	9364846	9364908	0	-	.	gene_id "ENSRNOG00000012482"; gene_version "9"; transcript_id "ENSRNOT00000110322"; transcript_version "2"; exon_number "8"; gene_name "Ndrg4"; gene_source "ensembl"; gene_biotype "protein_coding"; transcript_name "Ndrg4-204"; transcript_source "ensembl"; transcript_biotype "protein_coding"; exon_id "ENSRNOE00000119416"; exon_version "1";
19	ensembl	CDS	9364846	9364908	0	-	1	gene_id "ENSRNOG00000012482"; gene_version "9"; transcript_id "ENSRNOT00000110322"; transcript_version "2"; exon_number "8"; gene_name "Ndrg4"; gene_source "ensembl"; gene_biotype "protein_coding"; transcript_name "Ndrg4-204"; transcript_source "ensembl"; transcript_biotype "protein_coding"; protein_id "ENSRNOP00000091492"; protein_version "2";
19	ensembl	exon	9364846	9364908	0	-	.	gene_id "ENSRNOG00000012482"; gene_version "9"; transcript_id "ENSRNOT00000017494"; transcript_version "8"; exon_number "7"; gene_name "Ndrg4"; gene_source "ensembl"; gene_biotype "protein_coding"; transcript_name "Ndrg4-202"; transcript_source "ensembl"; transcript_biotype "protein_coding"; exon_id "ENSRNOE00000119416"; exon_version "1"; tag "Ensembl_canonical";
19	ensembl	CDS	9364846	9364908	0	-	1	gene_id "ENSRNOG00000012482"; gene_version "9"; transcript_id "ENSRNOT00000017494"; transcript_version "8"; exon_number "7"; gene_name "Ndrg4"; gene_source "ensembl"; gene_biotype "protein_coding"; transcript_name "Ndrg4-202"; transcript_source "ensembl"; transcript_biotype "protein_coding"; protein_id "ENSRNOP00000017494"; protein_version "5"; tag "Ensembl_canonical";
19	ensembl	exon	9364846	9364908	0	-	.	gene_id "ENSRNOG00000012482"; gene_version "9"; transcript_id "ENSRNOT00000051414"; transcript_version "6"; exon_number "6"; gene_name "Ndrg4"; gene_source "ensembl"; gene_biotype "protein_coding"; transcript_name "Ndrg4-203"; transcript_source "ensembl"; transcript_biotype "protein_coding"; exon_id "ENSRNOE00000119416"; exon_version "1";
19	ensembl	CDS	9364846	9364908	0	-	1	gene_id "ENSRNOG00000012482"; gene_version "9"; transcript_id "ENSRNOT00000051414"; transcript_version "6"; exon_number "6"; gene_name "Ndrg4"; gene_source "ensembl"; gene_biotype "protein_coding"; transcript_name "Ndrg4-203"; transcript_source "ensembl"; transcript_biotype "protein_coding"; protein_id "ENSRNOP00000044520"; protein_version "2";
19	ensembl	exon	9364846	9364908	0	-	.	gene_id "ENSRNOG00000012482"; gene_version "9"; transcript_id "ENSRNOT00000115384"; transcript_version "2"; exon_number "6"; gene_name "Ndrg4"; gene_source "ensembl"; gene_biotype "protein_coding"; transcript_name "Ndrg4-205"; transcript_source "ensembl"; transcript_biotype "protein_coding"; exon_id "ENSRNOE00000119416"; exon_version "1";
19	ensembl	CDS	9364846	9364908	0	-	1	gene_id "ENSRNOG00000012482"; gene_version "9"; transcript_id "ENSRNOT00000115384"; transcript_version "2"; exon_number "6"; gene_name "Ndrg4"; gene_source "ensembl"; gene_biotype "protein_coding"; transcript_name "Ndrg4-205"; transcript_source "ensembl"; transcript_biotype "protein_coding"; protein_id "ENSRNOP00000079935"; protein_version "2";
19	ENSEMBL114_rn	exon	9364846	9364908	232.044247961417	-	.	gene_id "ENSRNOG00000012482"; transcript_id "ENSRNOG00000012482_tx_5"; exon_id "19_9364846_9364908_-"; exonnum "6"; txlen "2836";
19	ENSEMBL114_rn	exon	9364846	9364908	1.33928299213606	-	.	gene_id "ENSRNOG00000012482"; transcript_id "ENSRNOG00000012482_tx_6"; exon_id "19_9364846_9364908_-"; exonnum "7"; txlen "2917";
19	ensembl	exon	9364991	9365111	0	-	.	gene_id "ENSRNOG00000012482"; gene_version "9"; transcript_id "ENSRNOT00000119566"; transcript_version "2"; exon_number "4"; gene_name "Ndrg4"; gene_source "ensembl"; gene_biotype "protein_coding"; transcript_name "Ndrg4-208"; transcript_source "ensembl"; transcript_biotype "protein_coding"; exon_id "ENSRNOE00000321456"; exon_version "1";
19	ensembl	CDS	9364991	9365111	0	-	2	gene_id "ENSRNOG00000012482"; gene_version "9"; transcript_id "ENSRNOT00000119566"; transcript_version "2"; exon_number "4"; gene_name "Ndrg4"; gene_source "ensembl"; gene_biotype "protein_coding"; transcript_name "Ndrg4-208"; transcript_source "ensembl"; transcript_biotype "protein_coding"; protein_id "ENSRNOP00000085740"; protein_version "2";
19	ensembl	exon	9364991	9365111	0	-	.	gene_id "ENSRNOG00000012482"; gene_version "9"; transcript_id "ENSRNOT00000117717"; transcript_version "2"; exon_number "3"; gene_name "Ndrg4"; gene_source "ensembl"; gene_biotype "protein_coding"; transcript_name "Ndrg4-207"; transcript_source "ensembl"; transcript_biotype "protein_coding"; exon_id "ENSRNOE00000321456"; exon_version "1";
19	ensembl	CDS	9364991	9365111	0	-	2	gene_id "ENSRNOG00000012482"; gene_version "9"; transcript_id "ENSRNOT00000117717"; transcript_version "2"; exon_number "3"; gene_name "Ndrg4"; gene_source "ensembl"; gene_biotype "protein_coding"; transcript_name "Ndrg4-207"; transcript_source "ensembl"; transcript_biotype "protein_coding"; protein_id "ENSRNOP00000082556"; protein_version "2";
19	ensembl	exon	9364991	9365111	0	-	.	gene_id "ENSRNOG00000012482"; gene_version "9"; transcript_id "ENSRNOT00000017413"; transcript_version "8"; exon_number "3"; gene_name "Ndrg4"; gene_source "ensembl"; gene_biotype "protein_coding"; transcript_name "Ndrg4-201"; transcript_source "ensembl"; transcript_biotype "protein_coding"; exon_id "ENSRNOE00000321456"; exon_version "1";
19	ensembl	CDS	9364991	9365111	0	-	2	gene_id "ENSRNOG00000012482"; gene_version "9"; transcript_id "ENSRNOT00000017413"; transcript_version "8"; exon_number "3"; gene_name "Ndrg4"; gene_source "ensembl"; gene_biotype "protein_coding"; transcript_name "Ndrg4-201"; transcript_source "ensembl"; transcript_biotype "protein_coding"; protein_id "ENSRNOP00000017413"; protein_version "6";
19	ensembl	exon	9364991	9365111	0	-	.	gene_id "ENSRNOG00000012482"; gene_version "9"; transcript_id "ENSRNOT00000116737"; transcript_version "2"; exon_number "3"; gene_name "Ndrg4"; gene_source "ensembl"; gene_biotype "protein_coding"; transcript_name "Ndrg4-206"; transcript_source "ensembl"; transcript_biotype "protein_coding"; exon_id "ENSRNOE00000321456"; exon_version "1";
19	ensembl	CDS	9364991	9365111	0	-	2	gene_id "ENSRNOG00000012482"; gene_version "9"; transcript_id "ENSRNOT00000116737"; transcript_version "2"; exon_number "3"; gene_name "Ndrg4"; gene_source "ensembl"; gene_biotype "protein_coding"; transcript_name "Ndrg4-206"; transcript_source "ensembl"; transcript_biotype "protein_coding"; protein_id "ENSRNOP00000084746"; protein_version "2";
19	ensembl	exon	9364991	9365111	0	-	.	gene_id "ENSRNOG00000012482"; gene_version "9"; transcript_id "ENSRNOT00000110322"; transcript_version "2"; exon_number "7"; gene_name "Ndrg4"; gene_source "ensembl"; gene_biotype "protein_coding"; transcript_name "Ndrg4-204"; transcript_source "ensembl"; transcript_biotype "protein_coding"; exon_id "ENSRNOE00000321456"; exon_version "1";
19	ensembl	CDS	9364991	9365111	0	-	2	gene_id "ENSRNOG00000012482"; gene_version "9"; transcript_id "ENSRNOT00000110322"; transcript_version "2"; exon_number "7"; gene_name "Ndrg4"; gene_source "ensembl"; gene_biotype "protein_coding"; transcript_name "Ndrg4-204"; transcript_source "ensembl"; transcript_biotype "protein_coding"; protein_id "ENSRNOP00000091492"; protein_version "2";
19	ensembl	exon	9364991	9365111	0	-	.	gene_id "ENSRNOG00000012482"; gene_version "9"; transcript_id "ENSRNOT00000017494"; transcript_version "8"; exon_number "6"; gene_name "Ndrg4"; gene_source "ensembl"; gene_biotype "protein_coding"; transcript_name "Ndrg4-202"; transcript_source "ensembl"; transcript_biotype "protein_coding"; exon_id "ENSRNOE00000321456"; exon_version "1"; tag "Ensembl_canonical";
19	ensembl	CDS	9364991	9365111	0	-	2	gene_id "ENSRNOG00000012482"; gene_version "9"; transcript_id "ENSRNOT00000017494"; transcript_version "8"; exon_number "6"; gene_name "Ndrg4"; gene_source "ensembl"; gene_biotype "protein_coding"; transcript_name "Ndrg4-202"; transcript_source "ensembl"; transcript_biotype "protein_coding"; protein_id "ENSRNOP00000017494"; protein_version "5"; tag "Ensembl_canonical";
19	ensembl	exon	9364991	9365111	0	-	.	gene_id "ENSRNOG00000012482"; gene_version "9"; transcript_id "ENSRNOT00000051414"; transcript_version "6"; exon_number "5"; gene_name "Ndrg4"; gene_source "ensembl"; gene_biotype "protein_coding"; transcript_name "Ndrg4-203"; transcript_source "ensembl"; transcript_biotype "protein_coding"; exon_id "ENSRNOE00000321456"; exon_version "1";
19	ensembl	CDS	9364991	9365111	0	-	2	gene_id "ENSRNOG00000012482"; gene_version "9"; transcript_id "ENSRNOT00000051414"; transcript_version "6"; exon_number "5"; gene_name "Ndrg4"; gene_source "ensembl"; gene_biotype "protein_coding"; transcript_name "Ndrg4-203"; transcript_source "ensembl"; transcript_biotype "protein_coding"; protein_id "ENSRNOP00000044520"; protein_version "2";
19	ensembl	exon	9364991	9365111	0	-	.	gene_id "ENSRNOG00000012482"; gene_version "9"; transcript_id "ENSRNOT00000115384"; transcript_version "2"; exon_number "5"; gene_name "Ndrg4"; gene_source "ensembl"; gene_biotype "protein_coding"; transcript_name "Ndrg4-205"; transcript_source "ensembl"; transcript_biotype "protein_coding"; exon_id "ENSRNOE00000321456"; exon_version "1";
19	ensembl	CDS	9364991	9365111	0	-	2	gene_id "ENSRNOG00000012482"; gene_version "9"; transcript_id "ENSRNOT00000115384"; transcript_version "2"; exon_number "5"; gene_name "Ndrg4"; gene_source "ensembl"; gene_biotype "protein_coding"; transcript_name "Ndrg4-205"; transcript_source "ensembl"; transcript_biotype "protein_coding"; protein_id "ENSRNOP00000079935"; protein_version "2";
19	ENSEMBL114_rn	exon	9364991	9365111	232.044247961417	-	.	gene_id "ENSRNOG00000012482"; transcript_id "ENSRNOG00000012482_tx_5"; exon_id "19_9364991_9365111_-"; exonnum "5"; txlen "2836";
19	ENSEMBL114_rn	exon	9364991	9365111	1.33928299213606	-	.	gene_id "ENSRNOG00000012482"; transcript_id "ENSRNOG00000012482_tx_6"; exon_id "19_9364991_9365111_-"; exonnum "6"; txlen "2917";
19	ensembl	exon	9365320	9365425	0	-	.	gene_id "ENSRNOG00000012482"; gene_version "9"; transcript_id "ENSRNOT00000119566"; transcript_version "2"; exon_number "3"; gene_name "Ndrg4"; gene_source "ensembl"; gene_biotype "protein_coding"; transcript_name "Ndrg4-208"; transcript_source "ensembl"; transcript_biotype "protein_coding"; exon_id "ENSRNOE00000225285"; exon_version "1";
19	ensembl	CDS	9365320	9365425	0	-	0	gene_id "ENSRNOG00000012482"; gene_version "9"; transcript_id "ENSRNOT00000119566"; transcript_version "2"; exon_number "3"; gene_name "Ndrg4"; gene_source "ensembl"; gene_biotype "protein_coding"; transcript_name "Ndrg4-208"; transcript_source "ensembl"; transcript_biotype "protein_coding"; protein_id "ENSRNOP00000085740"; protein_version "2";
19	ensembl	exon	9365320	9365425	0	-	.	gene_id "ENSRNOG00000012482"; gene_version "9"; transcript_id "ENSRNOT00000117717"; transcript_version "2"; exon_number "2"; gene_name "Ndrg4"; gene_source "ensembl"; gene_biotype "protein_coding"; transcript_name "Ndrg4-207"; transcript_source "ensembl"; transcript_biotype "protein_coding"; exon_id "ENSRNOE00000225285"; exon_version "1";
19	ensembl	CDS	9365320	9365425	0	-	0	gene_id "ENSRNOG00000012482"; gene_version "9"; transcript_id "ENSRNOT00000117717"; transcript_version "2"; exon_number "2"; gene_name "Ndrg4"; gene_source "ensembl"; gene_biotype "protein_coding"; transcript_name "Ndrg4-207"; transcript_source "ensembl"; transcript_biotype "protein_coding"; protein_id "ENSRNOP00000082556"; protein_version "2";
19	ensembl	exon	9365320	9365425	0	-	.	gene_id "ENSRNOG00000012482"; gene_version "9"; transcript_id "ENSRNOT00000017413"; transcript_version "8"; exon_number "2"; gene_name "Ndrg4"; gene_source "ensembl"; gene_biotype "protein_coding"; transcript_name "Ndrg4-201"; transcript_source "ensembl"; transcript_biotype "protein_coding"; exon_id "ENSRNOE00000225285"; exon_version "1";
19	ensembl	CDS	9365320	9365425	0	-	0	gene_id "ENSRNOG00000012482"; gene_version "9"; transcript_id "ENSRNOT00000017413"; transcript_version "8"; exon_number "2"; gene_name "Ndrg4"; gene_source "ensembl"; gene_biotype "protein_coding"; transcript_name "Ndrg4-201"; transcript_source "ensembl"; transcript_biotype "protein_coding"; protein_id "ENSRNOP00000017413"; protein_version "6";
19	ensembl	exon	9365320	9365425	0	-	.	gene_id "ENSRNOG00000012482"; gene_version "9"; transcript_id "ENSRNOT00000116737"; transcript_version "2"; exon_number "2"; gene_name "Ndrg4"; gene_source "ensembl"; gene_biotype "protein_coding"; transcript_name "Ndrg4-206"; transcript_source "ensembl"; transcript_biotype "protein_coding"; exon_id "ENSRNOE00000225285"; exon_version "1";
19	ensembl	CDS	9365320	9365425	0	-	0	gene_id "ENSRNOG00000012482"; gene_version "9"; transcript_id "ENSRNOT00000116737"; transcript_version "2"; exon_number "2"; gene_name "Ndrg4"; gene_source "ensembl"; gene_biotype "protein_coding"; transcript_name "Ndrg4-206"; transcript_source "ensembl"; transcript_biotype "protein_coding"; protein_id "ENSRNOP00000084746"; protein_version "2";
19	ensembl	exon	9365320	9365425	0	-	.	gene_id "ENSRNOG00000012482"; gene_version "9"; transcript_id "ENSRNOT00000110322"; transcript_version "2"; exon_number "6"; gene_name "Ndrg4"; gene_source "ensembl"; gene_biotype "protein_coding"; transcript_name "Ndrg4-204"; transcript_source "ensembl"; transcript_biotype "protein_coding"; exon_id "ENSRNOE00000225285"; exon_version "1";
19	ensembl	CDS	9365320	9365425	0	-	0	gene_id "ENSRNOG00000012482"; gene_version "9"; transcript_id "ENSRNOT00000110322"; transcript_version "2"; exon_number "6"; gene_name "Ndrg4"; gene_source "ensembl"; gene_biotype "protein_coding"; transcript_name "Ndrg4-204"; transcript_source "ensembl"; transcript_biotype "protein_coding"; protein_id "ENSRNOP00000091492"; protein_version "2";
19	ensembl	exon	9365320	9365425	0	-	.	gene_id "ENSRNOG00000012482"; gene_version "9"; transcript_id "ENSRNOT00000017494"; transcript_version "8"; exon_number "5"; gene_name "Ndrg4"; gene_source "ensembl"; gene_biotype "protein_coding"; transcript_name "Ndrg4-202"; transcript_source "ensembl"; transcript_biotype "protein_coding"; exon_id "ENSRNOE00000225285"; exon_version "1"; tag "Ensembl_canonical";
19	ensembl	CDS	9365320	9365425	0	-	0	gene_id "ENSRNOG00000012482"; gene_version "9"; transcript_id "ENSRNOT00000017494"; transcript_version "8"; exon_number "5"; gene_name "Ndrg4"; gene_source "ensembl"; gene_biotype "protein_coding"; transcript_name "Ndrg4-202"; transcript_source "ensembl"; transcript_biotype "protein_coding"; protein_id "ENSRNOP00000017494"; protein_version "5"; tag "Ensembl_canonical";
19	ensembl	exon	9365320	9365425	0	-	.	gene_id "ENSRNOG00000012482"; gene_version "9"; transcript_id "ENSRNOT00000051414"; transcript_version "6"; exon_number "4"; gene_name "Ndrg4"; gene_source "ensembl"; gene_biotype "protein_coding"; transcript_name "Ndrg4-203"; transcript_source "ensembl"; transcript_biotype "protein_coding"; exon_id "ENSRNOE00000225285"; exon_version "1";
19	ensembl	CDS	9365320	9365425	0	-	0	gene_id "ENSRNOG00000012482"; gene_version "9"; transcript_id "ENSRNOT00000051414"; transcript_version "6"; exon_number "4"; gene_name "Ndrg4"; gene_source "ensembl"; gene_biotype "protein_coding"; transcript_name "Ndrg4-203"; transcript_source "ensembl"; transcript_biotype "protein_coding"; protein_id "ENSRNOP00000044520"; protein_version "2";
19	ensembl	exon	9365320	9365425	0	-	.	gene_id "ENSRNOG00000012482"; gene_version "9"; transcript_id "ENSRNOT00000115384"; transcript_version "2"; exon_number "4"; gene_name "Ndrg4"; gene_source "ensembl"; gene_biotype "protein_coding"; transcript_name "Ndrg4-205"; transcript_source "ensembl"; transcript_biotype "protein_coding"; exon_id "ENSRNOE00000225285"; exon_version "1";
19	ensembl	CDS	9365320	9365425	0	-	0	gene_id "ENSRNOG00000012482"; gene_version "9"; transcript_id "ENSRNOT00000115384"; transcript_version "2"; exon_number "4"; gene_name "Ndrg4"; gene_source "ensembl"; gene_biotype "protein_coding"; transcript_name "Ndrg4-205"; transcript_source "ensembl"; transcript_biotype "protein_coding"; protein_id "ENSRNOP00000079935"; protein_version "2";
19	ENSEMBL114_rn	exon	9365320	9365425	232.044247961417	-	.	gene_id "ENSRNOG00000012482"; transcript_id "ENSRNOG00000012482_tx_5"; exon_id "19_9365320_9365425_-"; exonnum "4"; txlen "2836";
19	ENSEMBL114_rn	exon	9365320	9365425	1.33928299213606	-	.	gene_id "ENSRNOG00000012482"; transcript_id "ENSRNOG00000012482_tx_6"; exon_id "19_9365320_9365425_-"; exonnum "5"; txlen "2917";
19	ensembl	exon	9365611	9365771	0	-	.	gene_id "ENSRNOG00000012482"; gene_version "9"; transcript_id "ENSRNOT00000119566"; transcript_version "2"; exon_number "2"; gene_name "Ndrg4"; gene_source "ensembl"; gene_biotype "protein_coding"; transcript_name "Ndrg4-208"; transcript_source "ensembl"; transcript_biotype "protein_coding"; exon_id "ENSRNOE00000741186"; exon_version "1";
19	ensembl	CDS	9365611	9365771	0	-	2	gene_id "ENSRNOG00000012482"; gene_version "9"; transcript_id "ENSRNOT00000119566"; transcript_version "2"; exon_number "2"; gene_name "Ndrg4"; gene_source "ensembl"; gene_biotype "protein_coding"; transcript_name "Ndrg4-208"; transcript_source "ensembl"; transcript_biotype "protein_coding"; protein_id "ENSRNOP00000085740"; protein_version "2";
19	ensembl	exon	9365730	9365771	0	-	.	gene_id "ENSRNOG00000012482"; gene_version "9"; transcript_id "ENSRNOT00000110322"; transcript_version "2"; exon_number "5"; gene_name "Ndrg4"; gene_source "ensembl"; gene_biotype "protein_coding"; transcript_name "Ndrg4-204"; transcript_source "ensembl"; transcript_biotype "protein_coding"; exon_id "ENSRNOE00000769744"; exon_version "1";
19	ensembl	CDS	9365730	9365771	0	-	0	gene_id "ENSRNOG00000012482"; gene_version "9"; transcript_id "ENSRNOT00000110322"; transcript_version "2"; exon_number "5"; gene_name "Ndrg4"; gene_source "ensembl"; gene_biotype "protein_coding"; transcript_name "Ndrg4-204"; transcript_source "ensembl"; transcript_biotype "protein_coding"; protein_id "ENSRNOP00000091492"; protein_version "2";
19	ensembl	exon	9365730	9365771	0	-	.	gene_id "ENSRNOG00000012482"; gene_version "9"; transcript_id "ENSRNOT00000017494"; transcript_version "8"; exon_number "4"; gene_name "Ndrg4"; gene_source "ensembl"; gene_biotype "protein_coding"; transcript_name "Ndrg4-202"; transcript_source "ensembl"; transcript_biotype "protein_coding"; exon_id "ENSRNOE00000769744"; exon_version "1"; tag "Ensembl_canonical";
19	ensembl	CDS	9365730	9365771	0	-	0	gene_id "ENSRNOG00000012482"; gene_version "9"; transcript_id "ENSRNOT00000017494"; transcript_version "8"; exon_number "4"; gene_name "Ndrg4"; gene_source "ensembl"; gene_biotype "protein_coding"; transcript_name "Ndrg4-202"; transcript_source "ensembl"; transcript_biotype "protein_coding"; protein_id "ENSRNOP00000017494"; protein_version "5"; tag "Ensembl_canonical";
19	ENSEMBL114_rn	exon	9365730	9365771	1.33928299213606	-	.	gene_id "ENSRNOG00000012482"; transcript_id "ENSRNOG00000012482_tx_6"; exon_id "19_9365730_9365771_-"; exonnum "4"; txlen "2917";
19	ensembl	CDS	9367250	9367277	0	-	0	gene_id "ENSRNOG00000012482"; gene_version "9"; transcript_id "ENSRNOT00000119566"; transcript_version "2"; exon_number "1"; gene_name "Ndrg4"; gene_source "ensembl"; gene_biotype "protein_coding"; transcript_name "Ndrg4-208"; transcript_source "ensembl"; transcript_biotype "protein_coding"; protein_id "ENSRNOP00000085740"; protein_version "2";
19	ensembl	exon	9367250	9367476	0	-	.	gene_id "ENSRNOG00000012482"; gene_version "9"; transcript_id "ENSRNOT00000119566"; transcript_version "2"; exon_number "1"; gene_name "Ndrg4"; gene_source "ensembl"; gene_biotype "protein_coding"; transcript_name "Ndrg4-208"; transcript_source "ensembl"; transcript_biotype "protein_coding"; exon_id "ENSRNOE00000759154"; exon_version "1";
19	ensembl	CDS	9367260	9367277	0	-	0	gene_id "ENSRNOG00000012482"; gene_version "9"; transcript_id "ENSRNOT00000117717"; transcript_version "2"; exon_number "1"; gene_name "Ndrg4"; gene_source "ensembl"; gene_biotype "protein_coding"; transcript_name "Ndrg4-207"; transcript_source "ensembl"; transcript_biotype "protein_coding"; protein_id "ENSRNOP00000082556"; protein_version "2";
19	ensembl	exon	9367260	9367548	0	-	.	gene_id "ENSRNOG00000012482"; gene_version "9"; transcript_id "ENSRNOT00000117717"; transcript_version "2"; exon_number "1"; gene_name "Ndrg4"; gene_source "ensembl"; gene_biotype "protein_coding"; transcript_name "Ndrg4-207"; transcript_source "ensembl"; transcript_biotype "protein_coding"; exon_id "ENSRNOE00000695162"; exon_version "1";
19	ensembl	start_codon	9367275	9367277	0	-	0	gene_id "ENSRNOG00000012482"; gene_version "9"; transcript_id "ENSRNOT00000119566"; transcript_version "2"; exon_number "1"; gene_name "Ndrg4"; gene_source "ensembl"; gene_biotype "protein_coding"; transcript_name "Ndrg4-208"; transcript_source "ensembl"; transcript_biotype "protein_coding";
19	ensembl	start_codon	9367275	9367277	0	-	0	gene_id "ENSRNOG00000012482"; gene_version "9"; transcript_id "ENSRNOT00000117717"; transcript_version "2"; exon_number "1"; gene_name "Ndrg4"; gene_source "ensembl"; gene_biotype "protein_coding"; transcript_name "Ndrg4-207"; transcript_source "ensembl"; transcript_biotype "protein_coding";
19	ensembl	five_prime_utr	9367278	9367476	0	-	.	gene_id "ENSRNOG00000012482"; gene_version "9"; transcript_id "ENSRNOT00000119566"; transcript_version "2"; gene_name "Ndrg4"; gene_source "ensembl"; gene_biotype "protein_coding"; transcript_name "Ndrg4-208"; transcript_source "ensembl"; transcript_biotype "protein_coding";
19	ensembl	five_prime_utr	9367278	9367548	0	-	.	gene_id "ENSRNOG00000012482"; gene_version "9"; transcript_id "ENSRNOT00000117717"; transcript_version "2"; gene_name "Ndrg4"; gene_source "ensembl"; gene_biotype "protein_coding"; transcript_name "Ndrg4-207"; transcript_source "ensembl"; transcript_biotype "protein_coding";
19	ensembl	CDS	9368347	9368367	0	-	0	gene_id "ENSRNOG00000012482"; gene_version "9"; transcript_id "ENSRNOT00000017413"; transcript_version "8"; exon_number "1"; gene_name "Ndrg4"; gene_source "ensembl"; gene_biotype "protein_coding"; transcript_name "Ndrg4-201"; transcript_source "ensembl"; transcript_biotype "protein_coding"; protein_id "ENSRNOP00000017413"; protein_version "6";
19	ensembl	exon	9368347	9368496	0	-	.	gene_id "ENSRNOG00000012482"; gene_version "9"; transcript_id "ENSRNOT00000017413"; transcript_version "8"; exon_number "1"; gene_name "Ndrg4"; gene_source "ensembl"; gene_biotype "protein_coding"; transcript_name "Ndrg4-201"; transcript_source "ensembl"; transcript_biotype "protein_coding"; exon_id "ENSRNOE00000477181"; exon_version "2";
19	ensembl	start_codon	9368365	9368367	0	-	0	gene_id "ENSRNOG00000012482"; gene_version "9"; transcript_id "ENSRNOT00000017413"; transcript_version "8"; exon_number "1"; gene_name "Ndrg4"; gene_source "ensembl"; gene_biotype "protein_coding"; transcript_name "Ndrg4-201"; transcript_source "ensembl"; transcript_biotype "protein_coding";
19	ensembl	five_prime_utr	9368368	9368496	0	-	.	gene_id "ENSRNOG00000012482"; gene_version "9"; transcript_id "ENSRNOT00000017413"; transcript_version "8"; gene_name "Ndrg4"; gene_source "ensembl"; gene_biotype "protein_coding"; transcript_name "Ndrg4-201"; transcript_source "ensembl"; transcript_biotype "protein_coding";
19	ensembl	CDS	9371277	9371285	0	-	0	gene_id "ENSRNOG00000012482"; gene_version "9"; transcript_id "ENSRNOT00000116737"; transcript_version "2"; exon_number "1"; gene_name "Ndrg4"; gene_source "ensembl"; gene_biotype "protein_coding"; transcript_name "Ndrg4-206"; transcript_source "ensembl"; transcript_biotype "protein_coding"; protein_id "ENSRNOP00000084746"; protein_version "2";
19	ensembl	exon	9371277	9371322	0	-	.	gene_id "ENSRNOG00000012482"; gene_version "9"; transcript_id "ENSRNOT00000110322"; transcript_version "2"; exon_number "4"; gene_name "Ndrg4"; gene_source "ensembl"; gene_biotype "protein_coding"; transcript_name "Ndrg4-204"; transcript_source "ensembl"; transcript_biotype "protein_coding"; exon_id "ENSRNOE00000747456"; exon_version "1";
19	ensembl	CDS	9371277	9371322	0	-	1	gene_id "ENSRNOG00000012482"; gene_version "9"; transcript_id "ENSRNOT00000110322"; transcript_version "2"; exon_number "4"; gene_name "Ndrg4"; gene_source "ensembl"; gene_biotype "protein_coding"; transcript_name "Ndrg4-204"; transcript_source "ensembl"; transcript_biotype "protein_coding"; protein_id "ENSRNOP00000091492"; protein_version "2";
19	ensembl	exon	9371277	9371484	0	-	.	gene_id "ENSRNOG00000012482"; gene_version "9"; transcript_id "ENSRNOT00000116737"; transcript_version "2"; exon_number "1"; gene_name "Ndrg4"; gene_source "ensembl"; gene_biotype "protein_coding"; transcript_name "Ndrg4-206"; transcript_source "ensembl"; transcript_biotype "protein_coding"; exon_id "ENSRNOE00000700206"; exon_version "1";
19	ensembl	start_codon	9371283	9371285	0	-	0	gene_id "ENSRNOG00000012482"; gene_version "9"; transcript_id "ENSRNOT00000116737"; transcript_version "2"; exon_number "1"; gene_name "Ndrg4"; gene_source "ensembl"; gene_biotype "protein_coding"; transcript_name "Ndrg4-206"; transcript_source "ensembl"; transcript_biotype "protein_coding";
19	ensembl	five_prime_utr	9371286	9371484	0	-	.	gene_id "ENSRNOG00000012482"; gene_version "9"; transcript_id "ENSRNOT00000116737"; transcript_version "2"; gene_name "Ndrg4"; gene_source "ensembl"; gene_biotype "protein_coding"; transcript_name "Ndrg4-206"; transcript_source "ensembl"; transcript_biotype "protein_coding";
19	ensembl	exon	9371762	9371806	0	-	.	gene_id "ENSRNOG00000012482"; gene_version "9"; transcript_id "ENSRNOT00000110322"; transcript_version "2"; exon_number "3"; gene_name "Ndrg4"; gene_source "ensembl"; gene_biotype "protein_coding"; transcript_name "Ndrg4-204"; transcript_source "ensembl"; transcript_biotype "protein_coding"; exon_id "ENSRNOE00000718058"; exon_version "1";
19	ensembl	CDS	9371762	9371806	0	-	1	gene_id "ENSRNOG00000012482"; gene_version "9"; transcript_id "ENSRNOT00000110322"; transcript_version "2"; exon_number "3"; gene_name "Ndrg4"; gene_source "ensembl"; gene_biotype "protein_coding"; transcript_name "Ndrg4-204"; transcript_source "ensembl"; transcript_biotype "protein_coding"; protein_id "ENSRNOP00000091492"; protein_version "2";
19	ensembl	exon	9371762	9371806	0	-	.	gene_id "ENSRNOG00000012482"; gene_version "9"; transcript_id "ENSRNOT00000017494"; transcript_version "8"; exon_number "3"; gene_name "Ndrg4"; gene_source "ensembl"; gene_biotype "protein_coding"; transcript_name "Ndrg4-202"; transcript_source "ensembl"; transcript_biotype "protein_coding"; exon_id "ENSRNOE00000318403"; exon_version "1"; tag "Ensembl_canonical";
19	ensembl	CDS	9371762	9371806	0	-	0	gene_id "ENSRNOG00000012482"; gene_version "9"; transcript_id "ENSRNOT00000017494"; transcript_version "8"; exon_number "3"; gene_name "Ndrg4"; gene_source "ensembl"; gene_biotype "protein_coding"; transcript_name "Ndrg4-202"; transcript_source "ensembl"; transcript_biotype "protein_coding"; protein_id "ENSRNOP00000017494"; protein_version "5"; tag "Ensembl_canonical";
19	ensembl	exon	9371762	9371806	0	-	.	gene_id "ENSRNOG00000012482"; gene_version "9"; transcript_id "ENSRNOT00000051414"; transcript_version "6"; exon_number "3"; gene_name "Ndrg4"; gene_source "ensembl"; gene_biotype "protein_coding"; transcript_name "Ndrg4-203"; transcript_source "ensembl"; transcript_biotype "protein_coding"; exon_id "ENSRNOE00000318403"; exon_version "1";
19	ensembl	CDS	9371762	9371806	0	-	0	gene_id "ENSRNOG00000012482"; gene_version "9"; transcript_id "ENSRNOT00000051414"; transcript_version "6"; exon_number "3"; gene_name "Ndrg4"; gene_source "ensembl"; gene_biotype "protein_coding"; transcript_name "Ndrg4-203"; transcript_source "ensembl"; transcript_biotype "protein_coding"; protein_id "ENSRNOP00000044520"; protein_version "2";
19	ensembl	exon	9371762	9371806	0	-	.	gene_id "ENSRNOG00000012482"; gene_version "9"; transcript_id "ENSRNOT00000115384"; transcript_version "2"; exon_number "3"; gene_name "Ndrg4"; gene_source "ensembl"; gene_biotype "protein_coding"; transcript_name "Ndrg4-205"; transcript_source "ensembl"; transcript_biotype "protein_coding"; exon_id "ENSRNOE00000318403"; exon_version "1";
19	ensembl	CDS	9371762	9371806	0	-	0	gene_id "ENSRNOG00000012482"; gene_version "9"; transcript_id "ENSRNOT00000115384"; transcript_version "2"; exon_number "3"; gene_name "Ndrg4"; gene_source "ensembl"; gene_biotype "protein_coding"; transcript_name "Ndrg4-205"; transcript_source "ensembl"; transcript_biotype "protein_coding"; protein_id "ENSRNOP00000079935"; protein_version "2";
19	ENSEMBL114_rn	exon	9371762	9371806	232.044247961417	-	.	gene_id "ENSRNOG00000012482"; transcript_id "ENSRNOG00000012482_tx_5"; exon_id "19_9371762_9371806_-"; exonnum "3"; txlen "2836";
19	ENSEMBL114_rn	exon	9371762	9371806	1.33928299213606	-	.	gene_id "ENSRNOG00000012482"; transcript_id "ENSRNOG00000012482_tx_6"; exon_id "19_9371762_9371806_-"; exonnum "3"; txlen "2917";
19	ensembl	CDS	9374530	9374543	0	-	0	gene_id "ENSRNOG00000012482"; gene_version "9"; transcript_id "ENSRNOT00000110322"; transcript_version "2"; exon_number "2"; gene_name "Ndrg4"; gene_source "ensembl"; gene_biotype "protein_coding"; transcript_name "Ndrg4-204"; transcript_source "ensembl"; transcript_biotype "protein_coding"; protein_id "ENSRNOP00000091492"; protein_version "2";
19	ensembl	exon	9374530	9374624	0	-	.	gene_id "ENSRNOG00000012482"; gene_version "9"; transcript_id "ENSRNOT00000110322"; transcript_version "2"; exon_number "2"; gene_name "Ndrg4"; gene_source "ensembl"; gene_biotype "protein_coding"; transcript_name "Ndrg4-204"; transcript_source "ensembl"; transcript_biotype "protein_coding"; exon_id "ENSRNOE00000664682"; exon_version "1";
19	ensembl	exon	9374530	9374624	0	-	.	gene_id "ENSRNOG00000012482"; gene_version "9"; transcript_id "ENSRNOT00000017494"; transcript_version "8"; exon_number "2"; gene_name "Ndrg4"; gene_source "ensembl"; gene_biotype "protein_coding"; transcript_name "Ndrg4-202"; transcript_source "ensembl"; transcript_biotype "protein_coding"; exon_id "ENSRNOE00000316960"; exon_version "1"; tag "Ensembl_canonical";
19	ensembl	CDS	9374530	9374624	0	-	2	gene_id "ENSRNOG00000012482"; gene_version "9"; transcript_id "ENSRNOT00000017494"; transcript_version "8"; exon_number "2"; gene_name "Ndrg4"; gene_source "ensembl"; gene_biotype "protein_coding"; transcript_name "Ndrg4-202"; transcript_source "ensembl"; transcript_biotype "protein_coding"; protein_id "ENSRNOP00000017494"; protein_version "5"; tag "Ensembl_canonical";
19	ensembl	exon	9374530	9374624	0	-	.	gene_id "ENSRNOG00000012482"; gene_version "9"; transcript_id "ENSRNOT00000051414"; transcript_version "6"; exon_number "2"; gene_name "Ndrg4"; gene_source "ensembl"; gene_biotype "protein_coding"; transcript_name "Ndrg4-203"; transcript_source "ensembl"; transcript_biotype "protein_coding"; exon_id "ENSRNOE00000316960"; exon_version "1";
19	ensembl	CDS	9374530	9374624	0	-	2	gene_id "ENSRNOG00000012482"; gene_version "9"; transcript_id "ENSRNOT00000051414"; transcript_version "6"; exon_number "2"; gene_name "Ndrg4"; gene_source "ensembl"; gene_biotype "protein_coding"; transcript_name "Ndrg4-203"; transcript_source "ensembl"; transcript_biotype "protein_coding"; protein_id "ENSRNOP00000044520"; protein_version "2";
19	ensembl	exon	9374530	9374624	0	-	.	gene_id "ENSRNOG00000012482"; gene_version "9"; transcript_id "ENSRNOT00000115384"; transcript_version "2"; exon_number "2"; gene_name "Ndrg4"; gene_source "ensembl"; gene_biotype "protein_coding"; transcript_name "Ndrg4-205"; transcript_source "ensembl"; transcript_biotype "protein_coding"; exon_id "ENSRNOE00000316960"; exon_version "1";
19	ensembl	CDS	9374530	9374624	0	-	2	gene_id "ENSRNOG00000012482"; gene_version "9"; transcript_id "ENSRNOT00000115384"; transcript_version "2"; exon_number "2"; gene_name "Ndrg4"; gene_source "ensembl"; gene_biotype "protein_coding"; transcript_name "Ndrg4-205"; transcript_source "ensembl"; transcript_biotype "protein_coding"; protein_id "ENSRNOP00000079935"; protein_version "2";
19	ENSEMBL114_rn	exon	9374530	9374624	232.044247961417	-	.	gene_id "ENSRNOG00000012482"; transcript_id "ENSRNOG00000012482_tx_5"; exon_id "19_9374530_9374624_-"; exonnum "2"; txlen "2836";
19	ENSEMBL114_rn	exon	9374530	9374624	1.33928299213606	-	.	gene_id "ENSRNOG00000012482"; transcript_id "ENSRNOG00000012482_tx_6"; exon_id "19_9374530_9374624_-"; exonnum "2"; txlen "2917";
19	ensembl	start_codon	9374541	9374543	0	-	0	gene_id "ENSRNOG00000012482"; gene_version "9"; transcript_id "ENSRNOT00000110322"; transcript_version "2"; exon_number "2"; gene_name "Ndrg4"; gene_source "ensembl"; gene_biotype "protein_coding"; transcript_name "Ndrg4-204"; transcript_source "ensembl"; transcript_biotype "protein_coding";
19	ensembl	five_prime_utr	9374544	9374624	0	-	.	gene_id "ENSRNOG00000012482"; gene_version "9"; transcript_id "ENSRNOT00000110322"; transcript_version "2"; gene_name "Ndrg4"; gene_source "ensembl"; gene_biotype "protein_coding"; transcript_name "Ndrg4-204"; transcript_source "ensembl"; transcript_biotype "protein_coding";
19	ensembl	CDS	9392828	9392864	0	-	0	gene_id "ENSRNOG00000012482"; gene_version "9"; transcript_id "ENSRNOT00000017494"; transcript_version "8"; exon_number "1"; gene_name "Ndrg4"; gene_source "ensembl"; gene_biotype "protein_coding"; transcript_name "Ndrg4-202"; transcript_source "ensembl"; transcript_biotype "protein_coding"; protein_id "ENSRNOP00000017494"; protein_version "5"; tag "Ensembl_canonical";
19	ensembl	CDS	9392828	9392864	0	-	0	gene_id "ENSRNOG00000012482"; gene_version "9"; transcript_id "ENSRNOT00000051414"; transcript_version "6"; exon_number "1"; gene_name "Ndrg4"; gene_source "ensembl"; gene_biotype "protein_coding"; transcript_name "Ndrg4-203"; transcript_source "ensembl"; transcript_biotype "protein_coding"; protein_id "ENSRNOP00000044520"; protein_version "2";
19	ensembl	CDS	9392828	9392864	0	-	0	gene_id "ENSRNOG00000012482"; gene_version "9"; transcript_id "ENSRNOT00000115384"; transcript_version "2"; exon_number "1"; gene_name "Ndrg4"; gene_source "ensembl"; gene_biotype "protein_coding"; transcript_name "Ndrg4-205"; transcript_source "ensembl"; transcript_biotype "protein_coding"; protein_id "ENSRNOP00000079935"; protein_version "2";
19	ensembl	exon	9392828	9392972	0	-	.	gene_id "ENSRNOG00000012482"; gene_version "9"; transcript_id "ENSRNOT00000110322"; transcript_version "2"; exon_number "1"; gene_name "Ndrg4"; gene_source "ensembl"; gene_biotype "protein_coding"; transcript_name "Ndrg4-204"; transcript_source "ensembl"; transcript_biotype "protein_coding"; exon_id "ENSRNOE00000589877"; exon_version "1";
19	ensembl	five_prime_utr	9392828	9392972	0	-	.	gene_id "ENSRNOG00000012482"; gene_version "9"; transcript_id "ENSRNOT00000110322"; transcript_version "2"; gene_name "Ndrg4"; gene_source "ensembl"; gene_biotype "protein_coding"; transcript_name "Ndrg4-204"; transcript_source "ensembl"; transcript_biotype "protein_coding";
19	ensembl	exon	9392828	9392972	0	-	.	gene_id "ENSRNOG00000012482"; gene_version "9"; transcript_id "ENSRNOT00000017494"; transcript_version "8"; exon_number "1"; gene_name "Ndrg4"; gene_source "ensembl"; gene_biotype "protein_coding"; transcript_name "Ndrg4-202"; transcript_source "ensembl"; transcript_biotype "protein_coding"; exon_id "ENSRNOE00000315818"; exon_version "3"; tag "Ensembl_canonical";
19	ensembl	exon	9392828	9392972	0	-	.	gene_id "ENSRNOG00000012482"; gene_version "9"; transcript_id "ENSRNOT00000051414"; transcript_version "6"; exon_number "1"; gene_name "Ndrg4"; gene_source "ensembl"; gene_biotype "protein_coding"; transcript_name "Ndrg4-203"; transcript_source "ensembl"; transcript_biotype "protein_coding"; exon_id "ENSRNOE00000315818"; exon_version "3";
19	ensembl	exon	9392828	9392972	0	-	.	gene_id "ENSRNOG00000012482"; gene_version "9"; transcript_id "ENSRNOT00000115384"; transcript_version "2"; exon_number "1"; gene_name "Ndrg4"; gene_source "ensembl"; gene_biotype "protein_coding"; transcript_name "Ndrg4-205"; transcript_source "ensembl"; transcript_biotype "protein_coding"; exon_id "ENSRNOE00000315818"; exon_version "3";
19	ensembl	start_codon	9392862	9392864	0	-	0	gene_id "ENSRNOG00000012482"; gene_version "9"; transcript_id "ENSRNOT00000017494"; transcript_version "8"; exon_number "1"; gene_name "Ndrg4"; gene_source "ensembl"; gene_biotype "protein_coding"; transcript_name "Ndrg4-202"; transcript_source "ensembl"; transcript_biotype "protein_coding"; tag "Ensembl_canonical";
19	ensembl	start_codon	9392862	9392864	0	-	0	gene_id "ENSRNOG00000012482"; gene_version "9"; transcript_id "ENSRNOT00000051414"; transcript_version "6"; exon_number "1"; gene_name "Ndrg4"; gene_source "ensembl"; gene_biotype "protein_coding"; transcript_name "Ndrg4-203"; transcript_source "ensembl"; transcript_biotype "protein_coding";
19	ensembl	start_codon	9392862	9392864	0	-	0	gene_id "ENSRNOG00000012482"; gene_version "9"; transcript_id "ENSRNOT00000115384"; transcript_version "2"; exon_number "1"; gene_name "Ndrg4"; gene_source "ensembl"; gene_biotype "protein_coding"; transcript_name "Ndrg4-205"; transcript_source "ensembl"; transcript_biotype "protein_coding";
19	ensembl	five_prime_utr	9392865	9392972	0	-	.	gene_id "ENSRNOG00000012482"; gene_version "9"; transcript_id "ENSRNOT00000017494"; transcript_version "8"; gene_name "Ndrg4"; gene_source "ensembl"; gene_biotype "protein_coding"; transcript_name "Ndrg4-202"; transcript_source "ensembl"; transcript_biotype "protein_coding"; tag "Ensembl_canonical";
19	ensembl	five_prime_utr	9392865	9392972	0	-	.	gene_id "ENSRNOG00000012482"; gene_version "9"; transcript_id "ENSRNOT00000051414"; transcript_version "6"; gene_name "Ndrg4"; gene_source "ensembl"; gene_biotype "protein_coding"; transcript_name "Ndrg4-203"; transcript_source "ensembl"; transcript_biotype "protein_coding";
19	ensembl	five_prime_utr	9392865	9392972	0	-	.	gene_id "ENSRNOG00000012482"; gene_version "9"; transcript_id "ENSRNOT00000115384"; transcript_version "2"; gene_name "Ndrg4"; gene_source "ensembl"; gene_biotype "protein_coding"; transcript_name "Ndrg4-205"; transcript_source "ensembl"; transcript_biotype "protein_coding";
19	sraer114_ss	exon	9393331	9393426	232.044247961417	-	.	gene_id "ENSRNOG00000012482"; transcript_id "ENSRNOG00000012482_tx_5"; exon_id "19_9393331_9393426_-"; exonnum "1"; txlen "2836";
19	sraer114_ss	exon	9393331	9393426	1.33928299213606	-	.	gene_id "ENSRNOG00000012482"; transcript_id "ENSRNOG00000012482_tx_6"; exon_id "19_9393331_9393426_-"; exonnum "1"; txlen "2917";
19	sraer114_es	exon	9395612	9396153	0.0522491222309005	-	.	gene_id "ENSRNOG00000011863"; transcript_id "ENSRNOG00000011863_tx_2"; exon_id "19_9395612_9396153_-"; exonnum "4"; txlen "1113";
19	ensembl	three_prime_utr	9399759	9399759	0	-	.	gene_id "ENSRNOG00000011863"; gene_version "7"; transcript_id "ENSRNOT00000130845"; transcript_version "1"; gene_name "Gins3"; gene_source "ensembl"; gene_biotype "protein_coding"; transcript_name "Gins3-202"; transcript_source "ensembl"; transcript_biotype "protein_coding";
19	ensembl	exon	9399759	9399880	0	-	.	gene_id "ENSRNOG00000011863"; gene_version "7"; transcript_id "ENSRNOT00000130845"; transcript_version "1"; exon_number "4"; gene_name "Gins3"; gene_source "ensembl"; gene_biotype "protein_coding"; transcript_name "Gins3-202"; transcript_source "ensembl"; transcript_biotype "protein_coding"; exon_id "ENSRNOE00000739568"; exon_version "1";
19	ensembl	gene	9399759	9434679	0	-	.	gene_id "ENSRNOG00000011863"; gene_version "7"; gene_name "Gins3"; gene_source "ensembl"; gene_biotype "protein_coding";
19	ensembl	transcript	9399759	9434679	0	-	.	gene_id "ENSRNOG00000011863"; gene_version "7"; transcript_id "ENSRNOT00000130845"; transcript_version "1"; gene_name "Gins3"; gene_source "ensembl"; gene_biotype "protein_coding"; transcript_name "Gins3-202"; transcript_source "ensembl"; transcript_biotype "protein_coding";
19	ensembl	CDS	9399760	9399880	0	-	1	gene_id "ENSRNOG00000011863"; gene_version "7"; transcript_id "ENSRNOT00000130845"; transcript_version "1"; exon_number "4"; gene_name "Gins3"; gene_source "ensembl"; gene_biotype "protein_coding"; transcript_name "Gins3-202"; transcript_source "ensembl"; transcript_biotype "protein_coding"; protein_id "ENSRNOP00000112805"; protein_version "1";
19	sraer114_mid	exon	9409775	9409883	0.0522491222309005	-	.	gene_id "ENSRNOG00000011863"; transcript_id "ENSRNOG00000011863_tx_2"; exon_id "19_9409775_9409883_-"; exonnum "3"; txlen "1113";
19	ensembl	three_prime_utr	9426143	9427759	0	-	.	gene_id "ENSRNOG00000011863"; gene_version "7"; transcript_id "ENSRNOT00000015795"; transcript_version "7"; gene_name "Gins3"; gene_source "ensembl"; gene_biotype "protein_coding"; transcript_name "Gins3-201"; transcript_source "ensembl"; transcript_biotype "protein_coding"; tag "Ensembl_canonical";
19	ensembl	exon	9426143	9427990	0	-	.	gene_id "ENSRNOG00000011863"; gene_version "7"; transcript_id "ENSRNOT00000015795"; transcript_version "7"; exon_number "3"; gene_name "Gins3"; gene_source "ensembl"; gene_biotype "protein_coding"; transcript_name "Gins3-201"; transcript_source "ensembl"; transcript_biotype "protein_coding"; exon_id "ENSRNOE00000112311"; exon_version "7"; tag "Ensembl_canonical";
19	ensembl	transcript	9426143	9434679	0	-	.	gene_id "ENSRNOG00000011863"; gene_version "7"; transcript_id "ENSRNOT00000015795"; transcript_version "7"; gene_name "Gins3"; gene_source "ensembl"; gene_biotype "protein_coding"; transcript_name "Gins3-201"; transcript_source "ensembl"; transcript_biotype "protein_coding"; tag "Ensembl_canonical";
19	ensembl	stop_codon	9427760	9427762	0	-	0	gene_id "ENSRNOG00000011863"; gene_version "7"; transcript_id "ENSRNOT00000015795"; transcript_version "7"; exon_number "3"; gene_name "Gins3"; gene_source "ensembl"; gene_biotype "protein_coding"; transcript_name "Gins3-201"; transcript_source "ensembl"; transcript_biotype "protein_coding"; tag "Ensembl_canonical";
19	ensembl	CDS	9427763	9427990	0	-	0	gene_id "ENSRNOG00000011863"; gene_version "7"; transcript_id "ENSRNOT00000015795"; transcript_version "7"; exon_number "3"; gene_name "Gins3"; gene_source "ensembl"; gene_biotype "protein_coding"; transcript_name "Gins3-201"; transcript_source "ensembl"; transcript_biotype "protein_coding"; protein_id "ENSRNOP00000015795"; protein_version "3"; tag "Ensembl_canonical";
19	ensembl	exon	9427911	9427990	0	-	.	gene_id "ENSRNOG00000011863"; gene_version "7"; transcript_id "ENSRNOT00000130845"; transcript_version "1"; exon_number "3"; gene_name "Gins3"; gene_source "ensembl"; gene_biotype "protein_coding"; transcript_name "Gins3-202"; transcript_source "ensembl"; transcript_biotype "protein_coding"; exon_id "ENSRNOE00000674782"; exon_version "1";
19	ensembl	CDS	9427911	9427990	0	-	0	gene_id "ENSRNOG00000011863"; gene_version "7"; transcript_id "ENSRNOT00000130845"; transcript_version "1"; exon_number "3"; gene_name "Gins3"; gene_source "ensembl"; gene_biotype "protein_coding"; transcript_name "Gins3-202"; transcript_source "ensembl"; transcript_biotype "protein_coding"; protein_id "ENSRNOP00000112805"; protein_version "1";
19	ensembl	exon	9430603	9430836	0	-	.	gene_id "ENSRNOG00000011863"; gene_version "7"; transcript_id "ENSRNOT00000015795"; transcript_version "7"; exon_number "2"; gene_name "Gins3"; gene_source "ensembl"; gene_biotype "protein_coding"; transcript_name "Gins3-201"; transcript_source "ensembl"; transcript_biotype "protein_coding"; exon_id "ENSRNOE00000112250"; exon_version "1"; tag "Ensembl_canonical";
19	ensembl	CDS	9430603	9430836	0	-	0	gene_id "ENSRNOG00000011863"; gene_version "7"; transcript_id "ENSRNOT00000015795"; transcript_version "7"; exon_number "2"; gene_name "Gins3"; gene_source "ensembl"; gene_biotype "protein_coding"; transcript_name "Gins3-201"; transcript_source "ensembl"; transcript_biotype "protein_coding"; protein_id "ENSRNOP00000015795"; protein_version "3"; tag "Ensembl_canonical";
19	ensembl	exon	9430603	9430836	0	-	.	gene_id "ENSRNOG00000011863"; gene_version "7"; transcript_id "ENSRNOT00000130845"; transcript_version "1"; exon_number "2"; gene_name "Gins3"; gene_source "ensembl"; gene_biotype "protein_coding"; transcript_name "Gins3-202"; transcript_source "ensembl"; transcript_biotype "protein_coding"; exon_id "ENSRNOE00000112250"; exon_version "1";
19	ensembl	CDS	9430603	9430836	0	-	0	gene_id "ENSRNOG00000011863"; gene_version "7"; transcript_id "ENSRNOT00000130845"; transcript_version "1"; exon_number "2"; gene_name "Gins3"; gene_source "ensembl"; gene_biotype "protein_coding"; transcript_name "Gins3-202"; transcript_source "ensembl"; transcript_biotype "protein_coding"; protein_id "ENSRNOP00000112805"; protein_version "1";
19	ENSEMBL114_rn	exon	9430603	9430836	0.0522491222309005	-	.	gene_id "ENSRNOG00000011863"; transcript_id "ENSRNOG00000011863_tx_2"; exon_id "19_9430603_9430836_-"; exonnum "2"; txlen "1113";
19	ensembl	CDS	9434452	9434637	0	-	0	gene_id "ENSRNOG00000011863"; gene_version "7"; transcript_id "ENSRNOT00000015795"; transcript_version "7"; exon_number "1"; gene_name "Gins3"; gene_source "ensembl"; gene_biotype "protein_coding"; transcript_name "Gins3-201"; transcript_source "ensembl"; transcript_biotype "protein_coding"; protein_id "ENSRNOP00000015795"; protein_version "3"; tag "Ensembl_canonical";
19	ensembl	CDS	9434452	9434637	0	-	0	gene_id "ENSRNOG00000011863"; gene_version "7"; transcript_id "ENSRNOT00000130845"; transcript_version "1"; exon_number "1"; gene_name "Gins3"; gene_source "ensembl"; gene_biotype "protein_coding"; transcript_name "Gins3-202"; transcript_source "ensembl"; transcript_biotype "protein_coding"; protein_id "ENSRNOP00000112805"; protein_version "1";
19	ensembl	exon	9434452	9434679	0	-	.	gene_id "ENSRNOG00000011863"; gene_version "7"; transcript_id "ENSRNOT00000015795"; transcript_version "7"; exon_number "1"; gene_name "Gins3"; gene_source "ensembl"; gene_biotype "protein_coding"; transcript_name "Gins3-201"; transcript_source "ensembl"; transcript_biotype "protein_coding"; exon_id "ENSRNOE00000112177"; exon_version "6"; tag "Ensembl_canonical";
19	ensembl	exon	9434452	9434679	0	-	.	gene_id "ENSRNOG00000011863"; gene_version "7"; transcript_id "ENSRNOT00000130845"; transcript_version "1"; exon_number "1"; gene_name "Gins3"; gene_source "ensembl"; gene_biotype "protein_coding"; transcript_name "Gins3-202"; transcript_source "ensembl"; transcript_biotype "protein_coding"; exon_id "ENSRNOE00000112177"; exon_version "6";
19	ENSEMBL114_rn	exon	9434452	9434679	0.0522491222309005	-	.	gene_id "ENSRNOG00000011863"; transcript_id "ENSRNOG00000011863_tx_2"; exon_id "19_9434452_9434679_-"; exonnum "1"; txlen "1113";
19	ensembl	start_codon	9434635	9434637	0	-	0	gene_id "ENSRNOG00000011863"; gene_version "7"; transcript_id "ENSRNOT00000015795"; transcript_version "7"; exon_number "1"; gene_name "Gins3"; gene_source "ensembl"; gene_biotype "protein_coding"; transcript_name "Gins3-201"; transcript_source "ensembl"; transcript_biotype "protein_coding"; tag "Ensembl_canonical";
19	ensembl	start_codon	9434635	9434637	0	-	0	gene_id "ENSRNOG00000011863"; gene_version "7"; transcript_id "ENSRNOT00000130845"; transcript_version "1"; exon_number "1"; gene_name "Gins3"; gene_source "ensembl"; gene_biotype "protein_coding"; transcript_name "Gins3-202"; transcript_source "ensembl"; transcript_biotype "protein_coding";
19	ensembl	five_prime_utr	9434638	9434679	0	-	.	gene_id "ENSRNOG00000011863"; gene_version "7"; transcript_id "ENSRNOT00000015795"; transcript_version "7"; gene_name "Gins3"; gene_source "ensembl"; gene_biotype "protein_coding"; transcript_name "Gins3-201"; transcript_source "ensembl"; transcript_biotype "protein_coding"; tag "Ensembl_canonical";
19	ensembl	five_prime_utr	9434638	9434679	0	-	.	gene_id "ENSRNOG00000011863"; gene_version "7"; transcript_id "ENSRNOT00000130845"; transcript_version "1"; gene_name "Gins3"; gene_source "ensembl"; gene_biotype "protein_coding"; transcript_name "Gins3-202"; transcript_source "ensembl"; transcript_biotype "protein_coding";
19	sraer114_es	exon	9460944	9461871	0.502466600292325	-	.	gene_id "sraer114_gene_50390"; transcript_id "sraer114_gene_50390_tx_1"; exon_id "19_9460944_9461871_-"; exonnum "4"; txlen "1477";
19	sraer114_mid	exon	9462267	9462477	0.502466600292325	-	.	gene_id "sraer114_gene_50390"; transcript_id "sraer114_gene_50390_tx_1"; exon_id "19_9462267_9462477_-"; exonnum "3"; txlen "1477";
19	sraer114_mid	exon	9462835	9463092	0.502466600292325	-	.	gene_id "sraer114_gene_50390"; transcript_id "sraer114_gene_50390_tx_1"; exon_id "19_9462835_9463092_-"; exonnum "2"; txlen "1477";
19	sraer114_ss	exon	9466267	9466346	0.502466600292325	-	.	gene_id "sraer114_gene_50390"; transcript_id "sraer114_gene_50390_tx_1"; exon_id "19_9466267_9466346_-"; exonnum "1"; txlen "1477";
19	ensembl	three_prime_utr	9503066	9503117	0	-	.	gene_id "ENSRNOG00000051510"; gene_version "3"; transcript_id "ENSRNOT00000085144"; transcript_version "3"; gene_name "Ccdc113"; gene_source "ensembl"; gene_biotype "protein_coding"; transcript_name "Ccdc113-201"; transcript_source "ensembl"; transcript_biotype "protein_coding"; tag "Ensembl_canonical";
19	ensembl	exon	9503066	9503204	0	-	.	gene_id "ENSRNOG00000051510"; gene_version "3"; transcript_id "ENSRNOT00000085144"; transcript_version "3"; exon_number "9"; gene_name "Ccdc113"; gene_source "ensembl"; gene_biotype "protein_coding"; transcript_name "Ccdc113-201"; transcript_source "ensembl"; transcript_biotype "protein_coding"; exon_id "ENSRNOE00000590428"; exon_version "2"; tag "Ensembl_canonical";
19	ENSEMBL114_rn	exon	9503066	9503204	13.960962465918	-	.	gene_id "ENSRNOG00000051510"; transcript_id "ENSRNOG00000051510_tx_2"; exon_id "19_9503066_9503204_-"; exonnum "9"; txlen "1296";
19	ENSEMBL114_rn	exon	9503066	9503204	7.3899905780885	-	.	gene_id "ENSRNOG00000051510"; transcript_id "ENSRNOG00000051510_tx_3"; exon_id "19_9503066_9503204_-"; exonnum "6"; txlen "754";
19	ENSEMBL114_rn	exon	9503066	9503204	2.04053485711557	-	.	gene_id "ENSRNOG00000051510"; transcript_id "ENSRNOG00000051510_tx_5"; exon_id "19_9503066_9503204_-"; exonnum "6"; txlen "732";
19	ensembl	gene	9503066	9522957	0	-	.	gene_id "ENSRNOG00000051510"; gene_version "3"; gene_name "Ccdc113"; gene_source "ensembl"; gene_biotype "protein_coding";
19	ensembl	transcript	9503066	9522957	0	-	.	gene_id "ENSRNOG00000051510"; gene_version "3"; transcript_id "ENSRNOT00000085144"; transcript_version "3"; gene_name "Ccdc113"; gene_source "ensembl"; gene_biotype "protein_coding"; transcript_name "Ccdc113-201"; transcript_source "ensembl"; transcript_biotype "protein_coding"; tag "Ensembl_canonical";
19	ensembl	stop_codon	9503118	9503120	0	-	0	gene_id "ENSRNOG00000051510"; gene_version "3"; transcript_id "ENSRNOT00000085144"; transcript_version "3"; exon_number "9"; gene_name "Ccdc113"; gene_source "ensembl"; gene_biotype "protein_coding"; transcript_name "Ccdc113-201"; transcript_source "ensembl"; transcript_biotype "protein_coding"; tag "Ensembl_canonical";
19	ensembl	CDS	9503121	9503204	0	-	0	gene_id "ENSRNOG00000051510"; gene_version "3"; transcript_id "ENSRNOT00000085144"; transcript_version "3"; exon_number "9"; gene_name "Ccdc113"; gene_source "ensembl"; gene_biotype "protein_coding"; transcript_name "Ccdc113-201"; transcript_source "ensembl"; transcript_biotype "protein_coding"; protein_id "ENSRNOP00000070030"; protein_version "2"; tag "Ensembl_canonical";
19	ensembl	exon	9504561	9504716	0	-	.	gene_id "ENSRNOG00000051510"; gene_version "3"; transcript_id "ENSRNOT00000085144"; transcript_version "3"; exon_number "8"; gene_name "Ccdc113"; gene_source "ensembl"; gene_biotype "protein_coding"; transcript_name "Ccdc113-201"; transcript_source "ensembl"; transcript_biotype "protein_coding"; exon_id "ENSRNOE00000547183"; exon_version "1"; tag "Ensembl_canonical";
19	ensembl	CDS	9504561	9504716	0	-	0	gene_id "ENSRNOG00000051510"; gene_version "3"; transcript_id "ENSRNOT00000085144"; transcript_version "3"; exon_number "8"; gene_name "Ccdc113"; gene_source "ensembl"; gene_biotype "protein_coding"; transcript_name "Ccdc113-201"; transcript_source "ensembl"; transcript_biotype "protein_coding"; protein_id "ENSRNOP00000070030"; protein_version "2"; tag "Ensembl_canonical";
19	ENSEMBL114_rn	exon	9504561	9504716	13.960962465918	-	.	gene_id "ENSRNOG00000051510"; transcript_id "ENSRNOG00000051510_tx_2"; exon_id "19_9504561_9504716_-"; exonnum "8"; txlen "1296";
19	ENSEMBL114_rn	exon	9504561	9504716	7.3899905780885	-	.	gene_id "ENSRNOG00000051510"; transcript_id "ENSRNOG00000051510_tx_3"; exon_id "19_9504561_9504716_-"; exonnum "5"; txlen "754";
19	ENSEMBL114_rn	exon	9504561	9504716	2.04053485711557	-	.	gene_id "ENSRNOG00000051510"; transcript_id "ENSRNOG00000051510_tx_5"; exon_id "19_9504561_9504716_-"; exonnum "5"; txlen "732";
19	ensembl	exon	9505856	9505963	0	-	.	gene_id "ENSRNOG00000051510"; gene_version "3"; transcript_id "ENSRNOT00000085144"; transcript_version "3"; exon_number "7"; gene_name "Ccdc113"; gene_source "ensembl"; gene_biotype "protein_coding"; transcript_name "Ccdc113-201"; transcript_source "ensembl"; transcript_biotype "protein_coding"; exon_id "ENSRNOE00000532232"; exon_version "1"; tag "Ensembl_canonical";
19	ensembl	CDS	9505856	9505963	0	-	0	gene_id "ENSRNOG00000051510"; gene_version "3"; transcript_id "ENSRNOT00000085144"; transcript_version "3"; exon_number "7"; gene_name "Ccdc113"; gene_source "ensembl"; gene_biotype "protein_coding"; transcript_name "Ccdc113-201"; transcript_source "ensembl"; transcript_biotype "protein_coding"; protein_id "ENSRNOP00000070030"; protein_version "2"; tag "Ensembl_canonical";
19	ENSEMBL114_rn	exon	9505856	9505963	13.960962465918	-	.	gene_id "ENSRNOG00000051510"; transcript_id "ENSRNOG00000051510_tx_2"; exon_id "19_9505856_9505963_-"; exonnum "7"; txlen "1296";
19	ENSEMBL114_rn	exon	9505856	9505963	7.3899905780885	-	.	gene_id "ENSRNOG00000051510"; transcript_id "ENSRNOG00000051510_tx_3"; exon_id "19_9505856_9505963_-"; exonnum "4"; txlen "754";
19	ENSEMBL114_rn	exon	9505856	9505963	2.04053485711557	-	.	gene_id "ENSRNOG00000051510"; transcript_id "ENSRNOG00000051510_tx_5"; exon_id "19_9505856_9505963_-"; exonnum "4"; txlen "732";
19	ensembl	exon	9511054	9511209	0	-	.	gene_id "ENSRNOG00000051510"; gene_version "3"; transcript_id "ENSRNOT00000085144"; transcript_version "3"; exon_number "6"; gene_name "Ccdc113"; gene_source "ensembl"; gene_biotype "protein_coding"; transcript_name "Ccdc113-201"; transcript_source "ensembl"; transcript_biotype "protein_coding"; exon_id "ENSRNOE00000575156"; exon_version "2"; tag "Ensembl_canonical";
19	ensembl	CDS	9511054	9511209	0	-	0	gene_id "ENSRNOG00000051510"; gene_version "3"; transcript_id "ENSRNOT00000085144"; transcript_version "3"; exon_number "6"; gene_name "Ccdc113"; gene_source "ensembl"; gene_biotype "protein_coding"; transcript_name "Ccdc113-201"; transcript_source "ensembl"; transcript_biotype "protein_coding"; protein_id "ENSRNOP00000070030"; protein_version "2"; tag "Ensembl_canonical";
19	ENSEMBL114_rn	exon	9511054	9511209	13.960962465918	-	.	gene_id "ENSRNOG00000051510"; transcript_id "ENSRNOG00000051510_tx_2"; exon_id "19_9511054_9511209_-"; exonnum "6"; txlen "1296";
19	ENSEMBL114_rn	exon	9511054	9511209	7.3899905780885	-	.	gene_id "ENSRNOG00000051510"; transcript_id "ENSRNOG00000051510_tx_3"; exon_id "19_9511054_9511209_-"; exonnum "3"; txlen "754";
19	ENSEMBL114_rn	exon	9511054	9511209	2.04053485711557	-	.	gene_id "ENSRNOG00000051510"; transcript_id "ENSRNOG00000051510_tx_5"; exon_id "19_9511054_9511209_-"; exonnum "3"; txlen "732";
19	ensembl	exon	9514136	9514216	0	-	.	gene_id "ENSRNOG00000051510"; gene_version "3"; transcript_id "ENSRNOT00000085144"; transcript_version "3"; exon_number "5"; gene_name "Ccdc113"; gene_source "ensembl"; gene_biotype "protein_coding"; transcript_name "Ccdc113-201"; transcript_source "ensembl"; transcript_biotype "protein_coding"; exon_id "ENSRNOE00000563888"; exon_version "1"; tag "Ensembl_canonical";
19	ensembl	CDS	9514136	9514216	0	-	0	gene_id "ENSRNOG00000051510"; gene_version "3"; transcript_id "ENSRNOT00000085144"; transcript_version "3"; exon_number "5"; gene_name "Ccdc113"; gene_source "ensembl"; gene_biotype "protein_coding"; transcript_name "Ccdc113-201"; transcript_source "ensembl"; transcript_biotype "protein_coding"; protein_id "ENSRNOP00000070030"; protein_version "2"; tag "Ensembl_canonical";
19	ENSEMBL114_rn	exon	9514136	9514216	13.960962465918	-	.	gene_id "ENSRNOG00000051510"; transcript_id "ENSRNOG00000051510_tx_2"; exon_id "19_9514136_9514216_-"; exonnum "5"; txlen "1296";
19	ENSEMBL114_rn	exon	9514136	9514216	7.3899905780885	-	.	gene_id "ENSRNOG00000051510"; transcript_id "ENSRNOG00000051510_tx_3"; exon_id "19_9514136_9514216_-"; exonnum "2"; txlen "754";
19	ENSEMBL114_rn	exon	9514136	9514216	2.04053485711557	-	.	gene_id "ENSRNOG00000051510"; transcript_id "ENSRNOG00000051510_tx_5"; exon_id "19_9514136_9514216_-"; exonnum "2"; txlen "732";
19	sraer114_ss	exon	9514303	9514394	2.04053485711557	-	.	gene_id "ENSRNOG00000051510"; transcript_id "ENSRNOG00000051510_tx_5"; exon_id "19_9514303_9514394_-"; exonnum "1"; txlen "732";
19	sraer114_ss	exon	9515214	9515327	7.3899905780885	-	.	gene_id "ENSRNOG00000051510"; transcript_id "ENSRNOG00000051510_tx_3"; exon_id "19_9515214_9515327_-"; exonnum "1"; txlen "754";
19	ensembl	exon	9515883	9516038	0	-	.	gene_id "ENSRNOG00000051510"; gene_version "3"; transcript_id "ENSRNOT00000085144"; transcript_version "3"; exon_number "4"; gene_name "Ccdc113"; gene_source "ensembl"; gene_biotype "protein_coding"; transcript_name "Ccdc113-201"; transcript_source "ensembl"; transcript_biotype "protein_coding"; exon_id "ENSRNOE00000533692"; exon_version "1"; tag "Ensembl_canonical";
19	ensembl	CDS	9515883	9516038	0	-	0	gene_id "ENSRNOG00000051510"; gene_version "3"; transcript_id "ENSRNOT00000085144"; transcript_version "3"; exon_number "4"; gene_name "Ccdc113"; gene_source "ensembl"; gene_biotype "protein_coding"; transcript_name "Ccdc113-201"; transcript_source "ensembl"; transcript_biotype "protein_coding"; protein_id "ENSRNOP00000070030"; protein_version "2"; tag "Ensembl_canonical";
19	ENSEMBL114_rn	exon	9515883	9516038	13.960962465918	-	.	gene_id "ENSRNOG00000051510"; transcript_id "ENSRNOG00000051510_tx_2"; exon_id "19_9515883_9516038_-"; exonnum "4"; txlen "1296";
19	ensembl	exon	9519180	9519341	0	-	.	gene_id "ENSRNOG00000051510"; gene_version "3"; transcript_id "ENSRNOT00000085144"; transcript_version "3"; exon_number "3"; gene_name "Ccdc113"; gene_source "ensembl"; gene_biotype "protein_coding"; transcript_name "Ccdc113-201"; transcript_source "ensembl"; transcript_biotype "protein_coding"; exon_id "ENSRNOE00000554936"; exon_version "1"; tag "Ensembl_canonical";
19	ensembl	CDS	9519180	9519341	0	-	0	gene_id "ENSRNOG00000051510"; gene_version "3"; transcript_id "ENSRNOT00000085144"; transcript_version "3"; exon_number "3"; gene_name "Ccdc113"; gene_source "ensembl"; gene_biotype "protein_coding"; transcript_name "Ccdc113-201"; transcript_source "ensembl"; transcript_biotype "protein_coding"; protein_id "ENSRNOP00000070030"; protein_version "2"; tag "Ensembl_canonical";
19	ENSEMBL114_rn	exon	9519180	9519341	13.960962465918	-	.	gene_id "ENSRNOG00000051510"; transcript_id "ENSRNOG00000051510_tx_2"; exon_id "19_9519180_9519341_-"; exonnum "3"; txlen "1296";
19	ensembl	exon	9520728	9520854	0	-	.	gene_id "ENSRNOG00000051510"; gene_version "3"; transcript_id "ENSRNOT00000085144"; transcript_version "3"; exon_number "2"; gene_name "Ccdc113"; gene_source "ensembl"; gene_biotype "protein_coding"; transcript_name "Ccdc113-201"; transcript_source "ensembl"; transcript_biotype "protein_coding"; exon_id "ENSRNOE00000525384"; exon_version "1"; tag "Ensembl_canonical";
19	ensembl	CDS	9520728	9520854	0	-	1	gene_id "ENSRNOG00000051510"; gene_version "3"; transcript_id "ENSRNOT00000085144"; transcript_version "3"; exon_number "2"; gene_name "Ccdc113"; gene_source "ensembl"; gene_biotype "protein_coding"; transcript_name "Ccdc113-201"; transcript_source "ensembl"; transcript_biotype "protein_coding"; protein_id "ENSRNOP00000070030"; protein_version "2"; tag "Ensembl_canonical";
19	ENSEMBL114_rn	exon	9520728	9520854	13.960962465918	-	.	gene_id "ENSRNOG00000051510"; transcript_id "ENSRNOG00000051510_tx_2"; exon_id "19_9520728_9520854_-"; exonnum "2"; txlen "1296";
19	sraer114_ss	exon	9522567	9522777	13.960962465918	-	.	gene_id "ENSRNOG00000051510"; transcript_id "ENSRNOG00000051510_tx_2"; exon_id "19_9522567_9522777_-"; exonnum "1"; txlen "1296";
19	ensembl	CDS	9522785	9522885	0	-	0	gene_id "ENSRNOG00000051510"; gene_version "3"; transcript_id "ENSRNOT00000085144"; transcript_version "3"; exon_number "1"; gene_name "Ccdc113"; gene_source "ensembl"; gene_biotype "protein_coding"; transcript_name "Ccdc113-201"; transcript_source "ensembl"; transcript_biotype "protein_coding"; protein_id "ENSRNOP00000070030"; protein_version "2"; tag "Ensembl_canonical";
19	ensembl	exon	9522785	9522957	0	-	.	gene_id "ENSRNOG00000051510"; gene_version "3"; transcript_id "ENSRNOT00000085144"; transcript_version "3"; exon_number "1"; gene_name "Ccdc113"; gene_source "ensembl"; gene_biotype "protein_coding"; transcript_name "Ccdc113-201"; transcript_source "ensembl"; transcript_biotype "protein_coding"; exon_id "ENSRNOE00000542526"; exon_version "3"; tag "Ensembl_canonical";
19	ensembl	start_codon	9522883	9522885	0	-	0	gene_id "ENSRNOG00000051510"; gene_version "3"; transcript_id "ENSRNOT00000085144"; transcript_version "3"; exon_number "1"; gene_name "Ccdc113"; gene_source "ensembl"; gene_biotype "protein_coding"; transcript_name "Ccdc113-201"; transcript_source "ensembl"; transcript_biotype "protein_coding"; tag "Ensembl_canonical";
19	ensembl	five_prime_utr	9522886	9522957	0	-	.	gene_id "ENSRNOG00000051510"; gene_version "3"; transcript_id "ENSRNOT00000085144"; transcript_version "3"; gene_name "Ccdc113"; gene_source "ensembl"; gene_biotype "protein_coding"; transcript_name "Ccdc113-201"; transcript_source "ensembl"; transcript_biotype "protein_coding"; tag "Ensembl_canonical";
19	ensembl	gene	9549581	9551702	0	-	.	gene_id "ENSRNOG00000087086"; gene_version "1"; gene_source "ensembl"; gene_biotype "lncRNA";
19	ensembl	transcript	9549581	9551702	0	-	.	gene_id "ENSRNOG00000087086"; gene_version "1"; transcript_id "ENSRNOT00000168041"; transcript_version "1"; gene_source "ensembl"; gene_biotype "lncRNA"; transcript_source "ensembl"; transcript_biotype "lncRNA"; tag "Ensembl_canonical";
19	ensembl	exon	9549581	9551702	0	-	.	gene_id "ENSRNOG00000087086"; gene_version "1"; transcript_id "ENSRNOT00000168041"; transcript_version "1"; exon_number "1"; gene_source "ensembl"; gene_biotype "lncRNA"; transcript_source "ensembl"; transcript_biotype "lncRNA"; exon_id "ENSRNOE00000769693"; exon_version "1"; tag "Ensembl_canonical";
19	ensembl	exon	9640018	9640277	0	-	.	gene_id "ENSRNOG00000089070"; gene_version "1"; transcript_id "ENSRNOT00000127915"; transcript_version "1"; exon_number "2"; gene_source "ensembl"; gene_biotype "lncRNA"; transcript_source "ensembl"; transcript_biotype "lncRNA"; exon_id "ENSRNOE00000736861"; exon_version "1";
19	ensembl	gene	9640018	9668542	0	-	.	gene_id "ENSRNOG00000089070"; gene_version "1"; gene_source "ensembl"; gene_biotype "lncRNA";
19	ensembl	transcript	9640018	9668542	0	-	.	gene_id "ENSRNOG00000089070"; gene_version "1"; transcript_id "ENSRNOT00000127915"; transcript_version "1"; gene_source "ensembl"; gene_biotype "lncRNA"; transcript_source "ensembl"; transcript_biotype "lncRNA";
19	ensembl	exon	9664558	9665247	0	-	.	gene_id "ENSRNOG00000089070"; gene_version "1"; transcript_id "ENSRNOT00000148394"; transcript_version "1"; exon_number "2"; gene_source "ensembl"; gene_biotype "lncRNA"; transcript_source "ensembl"; transcript_biotype "lncRNA"; exon_id "ENSRNOE00000730349"; exon_version "1"; tag "Ensembl_canonical";
19	ensembl	transcript	9664558	9668542	0	-	.	gene_id "ENSRNOG00000089070"; gene_version "1"; transcript_id "ENSRNOT00000148394"; transcript_version "1"; gene_source "ensembl"; gene_biotype "lncRNA"; transcript_source "ensembl"; transcript_biotype "lncRNA"; tag "Ensembl_canonical";
19	sraer114_es	exon	9664774	9665214	4.43931102851493	-	.	gene_id "ENSRNOG00000089070"; transcript_id "ENSRNOG00000089070_tx_1"; exon_id "19_9664774_9665214_-"; exonnum "2"; txlen "1374";
19	ensembl	exon	9667610	9668542	0	-	.	gene_id "ENSRNOG00000089070"; gene_version "1"; transcript_id "ENSRNOT00000127915"; transcript_version "1"; exon_number "1"; gene_source "ensembl"; gene_biotype "lncRNA"; transcript_source "ensembl"; transcript_biotype "lncRNA"; exon_id "ENSRNOE00000728931"; exon_version "1";
19	ensembl	exon	9667610	9668542	0	-	.	gene_id "ENSRNOG00000089070"; gene_version "1"; transcript_id "ENSRNOT00000148394"; transcript_version "1"; exon_number "1"; gene_source "ensembl"; gene_biotype "lncRNA"; transcript_source "ensembl"; transcript_biotype "lncRNA"; exon_id "ENSRNOE00000728931"; exon_version "1"; tag "Ensembl_canonical";
19	ENSEMBL114_rn	exon	9667610	9668542	4.43931102851493	-	.	gene_id "ENSRNOG00000089070"; transcript_id "ENSRNOG00000089070_tx_1"; exon_id "19_9667610_9668542_-"; exonnum "1"; txlen "1374";
19	ensembl	three_prime_utr	9669506	9670804	0	-	.	gene_id "ENSRNOG00000012622"; gene_version "8"; transcript_id "ENSRNOT00000017629"; transcript_version "8"; gene_name "Mmp15"; gene_source "ensembl"; gene_biotype "protein_coding"; transcript_name "Mmp15-201"; transcript_source "ensembl"; transcript_biotype "protein_coding"; tag "Ensembl_canonical";
19	ensembl	exon	9669506	9671220	0	-	.	gene_id "ENSRNOG00000012622"; gene_version "8"; transcript_id "ENSRNOT00000017629"; transcript_version "8"; exon_number "10"; gene_name "Mmp15"; gene_source "ensembl"; gene_biotype "protein_coding"; transcript_name "Mmp15-201"; transcript_source "ensembl"; transcript_biotype "protein_coding"; exon_id "ENSRNOE00000121686"; exon_version "6"; tag "Ensembl_canonical";
19	ensembl	gene	9669506	9691000	0	-	.	gene_id "ENSRNOG00000012622"; gene_version "8"; gene_name "Mmp15"; gene_source "ensembl"; gene_biotype "protein_coding";
19	ensembl	transcript	9669506	9691000	0	-	.	gene_id "ENSRNOG00000012622"; gene_version "8"; transcript_id "ENSRNOT00000017629"; transcript_version "8"; gene_name "Mmp15"; gene_source "ensembl"; gene_biotype "protein_coding"; transcript_name "Mmp15-201"; transcript_source "ensembl"; transcript_biotype "protein_coding"; tag "Ensembl_canonical";
19	ensembl	stop_codon	9670805	9670807	0	-	0	gene_id "ENSRNOG00000012622"; gene_version "8"; transcript_id "ENSRNOT00000017629"; transcript_version "8"; exon_number "10"; gene_name "Mmp15"; gene_source "ensembl"; gene_biotype "protein_coding"; transcript_name "Mmp15-201"; transcript_source "ensembl"; transcript_biotype "protein_coding"; tag "Ensembl_canonical";
19	ensembl	CDS	9670808	9671220	0	-	2	gene_id "ENSRNOG00000012622"; gene_version "8"; transcript_id "ENSRNOT00000017629"; transcript_version "8"; exon_number "10"; gene_name "Mmp15"; gene_source "ensembl"; gene_biotype "protein_coding"; transcript_name "Mmp15-201"; transcript_source "ensembl"; transcript_biotype "protein_coding"; protein_id "ENSRNOP00000017629"; protein_version "5"; tag "Ensembl_canonical";
19	ensembl	exon	9671931	9672046	0	-	.	gene_id "ENSRNOG00000012622"; gene_version "8"; transcript_id "ENSRNOT00000017629"; transcript_version "8"; exon_number "9"; gene_name "Mmp15"; gene_source "ensembl"; gene_biotype "protein_coding"; transcript_name "Mmp15-201"; transcript_source "ensembl"; transcript_biotype "protein_coding"; exon_id "ENSRNOE00000121460"; exon_version "1"; tag "Ensembl_canonical";
19	ensembl	CDS	9671931	9672046	0	-	1	gene_id "ENSRNOG00000012622"; gene_version "8"; transcript_id "ENSRNOT00000017629"; transcript_version "8"; exon_number "9"; gene_name "Mmp15"; gene_source "ensembl"; gene_biotype "protein_coding"; transcript_name "Mmp15-201"; transcript_source "ensembl"; transcript_biotype "protein_coding"; protein_id "ENSRNOP00000017629"; protein_version "5"; tag "Ensembl_canonical";
19	ensembl	exon	9672196	9672346	0	-	.	gene_id "ENSRNOG00000012622"; gene_version "8"; transcript_id "ENSRNOT00000017629"; transcript_version "8"; exon_number "8"; gene_name "Mmp15"; gene_source "ensembl"; gene_biotype "protein_coding"; transcript_name "Mmp15-201"; transcript_source "ensembl"; transcript_biotype "protein_coding"; exon_id "ENSRNOE00000121299"; exon_version "1"; tag "Ensembl_canonical";
19	ensembl	CDS	9672196	9672346	0	-	2	gene_id "ENSRNOG00000012622"; gene_version "8"; transcript_id "ENSRNOT00000017629"; transcript_version "8"; exon_number "8"; gene_name "Mmp15"; gene_source "ensembl"; gene_biotype "protein_coding"; transcript_name "Mmp15-201"; transcript_source "ensembl"; transcript_biotype "protein_coding"; protein_id "ENSRNOP00000017629"; protein_version "5"; tag "Ensembl_canonical";
19	ensembl	exon	9673703	9673841	0	-	.	gene_id "ENSRNOG00000012622"; gene_version "8"; transcript_id "ENSRNOT00000017629"; transcript_version "8"; exon_number "7"; gene_name "Mmp15"; gene_source "ensembl"; gene_biotype "protein_coding"; transcript_name "Mmp15-201"; transcript_source "ensembl"; transcript_biotype "protein_coding"; exon_id "ENSRNOE00000121138"; exon_version "1"; tag "Ensembl_canonical";
19	ensembl	CDS	9673703	9673841	0	-	0	gene_id "ENSRNOG00000012622"; gene_version "8"; transcript_id "ENSRNOT00000017629"; transcript_version "8"; exon_number "7"; gene_name "Mmp15"; gene_source "ensembl"; gene_biotype "protein_coding"; transcript_name "Mmp15-201"; transcript_source "ensembl"; transcript_biotype "protein_coding"; protein_id "ENSRNOP00000017629"; protein_version "5"; tag "Ensembl_canonical";
19	ensembl	exon	9674229	9674482	0	-	.	gene_id "ENSRNOG00000012622"; gene_version "8"; transcript_id "ENSRNOT00000017629"; transcript_version "8"; exon_number "6"; gene_name "Mmp15"; gene_source "ensembl"; gene_biotype "protein_coding"; transcript_name "Mmp15-201"; transcript_source "ensembl"; transcript_biotype "protein_coding"; exon_id "ENSRNOE00000120967"; exon_version "1"; tag "Ensembl_canonical";
19	ensembl	CDS	9674229	9674482	0	-	2	gene_id "ENSRNOG00000012622"; gene_version "8"; transcript_id "ENSRNOT00000017629"; transcript_version "8"; exon_number "6"; gene_name "Mmp15"; gene_source "ensembl"; gene_biotype "protein_coding"; transcript_name "Mmp15-201"; transcript_source "ensembl"; transcript_biotype "protein_coding"; protein_id "ENSRNOP00000017629"; protein_version "5"; tag "Ensembl_canonical";
19	ensembl	exon	9675206	9675367	0	-	.	gene_id "ENSRNOG00000012622"; gene_version "8"; transcript_id "ENSRNOT00000017629"; transcript_version "8"; exon_number "5"; gene_name "Mmp15"; gene_source "ensembl"; gene_biotype "protein_coding"; transcript_name "Mmp15-201"; transcript_source "ensembl"; transcript_biotype "protein_coding"; exon_id "ENSRNOE00000120800"; exon_version "1"; tag "Ensembl_canonical";
19	ensembl	CDS	9675206	9675367	0	-	2	gene_id "ENSRNOG00000012622"; gene_version "8"; transcript_id "ENSRNOT00000017629"; transcript_version "8"; exon_number "5"; gene_name "Mmp15"; gene_source "ensembl"; gene_biotype "protein_coding"; transcript_name "Mmp15-201"; transcript_source "ensembl"; transcript_biotype "protein_coding"; protein_id "ENSRNOP00000017629"; protein_version "5"; tag "Ensembl_canonical";
19	ensembl	exon	9675671	9675978	0	-	.	gene_id "ENSRNOG00000012622"; gene_version "8"; transcript_id "ENSRNOT00000017629"; transcript_version "8"; exon_number "4"; gene_name "Mmp15"; gene_source "ensembl"; gene_biotype "protein_coding"; transcript_name "Mmp15-201"; transcript_source "ensembl"; transcript_biotype "protein_coding"; exon_id "ENSRNOE00000120629"; exon_version "1"; tag "Ensembl_canonical";
19	ensembl	CDS	9675671	9675978	0	-	1	gene_id "ENSRNOG00000012622"; gene_version "8"; transcript_id "ENSRNOT00000017629"; transcript_version "8"; exon_number "4"; gene_name "Mmp15"; gene_source "ensembl"; gene_biotype "protein_coding"; transcript_name "Mmp15-201"; transcript_source "ensembl"; transcript_biotype "protein_coding"; protein_id "ENSRNOP00000017629"; protein_version "5"; tag "Ensembl_canonical";
19	ensembl	exon	9677396	9677524	0	-	.	gene_id "ENSRNOG00000012622"; gene_version "8"; transcript_id "ENSRNOT00000017629"; transcript_version "8"; exon_number "3"; gene_name "Mmp15"; gene_source "ensembl"; gene_biotype "protein_coding"; transcript_name "Mmp15-201"; transcript_source "ensembl"; transcript_biotype "protein_coding"; exon_id "ENSRNOE00000120479"; exon_version "1"; tag "Ensembl_canonical";
19	ensembl	CDS	9677396	9677524	0	-	1	gene_id "ENSRNOG00000012622"; gene_version "8"; transcript_id "ENSRNOT00000017629"; transcript_version "8"; exon_number "3"; gene_name "Mmp15"; gene_source "ensembl"; gene_biotype "protein_coding"; transcript_name "Mmp15-201"; transcript_source "ensembl"; transcript_biotype "protein_coding"; protein_id "ENSRNOP00000017629"; protein_version "5"; tag "Ensembl_canonical";
19	ensembl	exon	9678303	9678451	0	-	.	gene_id "ENSRNOG00000012622"; gene_version "8"; transcript_id "ENSRNOT00000017629"; transcript_version "8"; exon_number "2"; gene_name "Mmp15"; gene_source "ensembl"; gene_biotype "protein_coding"; transcript_name "Mmp15-201"; transcript_source "ensembl"; transcript_biotype "protein_coding"; exon_id "ENSRNOE00000120304"; exon_version "3"; tag "Ensembl_canonical";
19	ensembl	CDS	9678303	9678451	0	-	0	gene_id "ENSRNOG00000012622"; gene_version "8"; transcript_id "ENSRNOT00000017629"; transcript_version "8"; exon_number "2"; gene_name "Mmp15"; gene_source "ensembl"; gene_biotype "protein_coding"; transcript_name "Mmp15-201"; transcript_source "ensembl"; transcript_biotype "protein_coding"; protein_id "ENSRNOP00000017629"; protein_version "5"; tag "Ensembl_canonical";
19	ensembl	CDS	9690306	9690455	0	-	0	gene_id "ENSRNOG00000012622"; gene_version "8"; transcript_id "ENSRNOT00000017629"; transcript_version "8"; exon_number "1"; gene_name "Mmp15"; gene_source "ensembl"; gene_biotype "protein_coding"; transcript_name "Mmp15-201"; transcript_source "ensembl"; transcript_biotype "protein_coding"; protein_id "ENSRNOP00000017629"; protein_version "5"; tag "Ensembl_canonical";
19	ensembl	exon	9690306	9691000	0	-	.	gene_id "ENSRNOG00000012622"; gene_version "8"; transcript_id "ENSRNOT00000017629"; transcript_version "8"; exon_number "1"; gene_name "Mmp15"; gene_source "ensembl"; gene_biotype "protein_coding"; transcript_name "Mmp15-201"; transcript_source "ensembl"; transcript_biotype "protein_coding"; exon_id "ENSRNOE00000313744"; exon_version "4"; tag "Ensembl_canonical";
19	ensembl	start_codon	9690453	9690455	0	-	0	gene_id "ENSRNOG00000012622"; gene_version "8"; transcript_id "ENSRNOT00000017629"; transcript_version "8"; exon_number "1"; gene_name "Mmp15"; gene_source "ensembl"; gene_biotype "protein_coding"; transcript_name "Mmp15-201"; transcript_source "ensembl"; transcript_biotype "protein_coding"; tag "Ensembl_canonical";
19	ensembl	five_prime_utr	9690456	9691000	0	-	.	gene_id "ENSRNOG00000012622"; gene_version "8"; transcript_id "ENSRNOT00000017629"; transcript_version "8"; gene_name "Mmp15"; gene_source "ensembl"; gene_biotype "protein_coding"; transcript_name "Mmp15-201"; transcript_source "ensembl"; transcript_biotype "protein_coding"; tag "Ensembl_canonical";
19	ensembl	three_prime_utr	9694267	9694406	0	-	.	gene_id "ENSRNOG00000013216"; gene_version "7"; transcript_id "ENSRNOT00000122621"; transcript_version "1"; gene_name "Usb1"; gene_source "ensembl"; gene_biotype "protein_coding"; transcript_name "Usb1-202"; transcript_source "ensembl"; transcript_biotype "protein_coding";
19	ensembl	exon	9694267	9694439	0	-	.	gene_id "ENSRNOG00000013216"; gene_version "7"; transcript_id "ENSRNOT00000122621"; transcript_version "1"; exon_number "7"; gene_name "Usb1"; gene_source "ensembl"; gene_biotype "protein_coding"; transcript_name "Usb1-202"; transcript_source "ensembl"; transcript_biotype "protein_coding"; exon_id "ENSRNOE00000722488"; exon_version "1";
19	ensembl	gene	9694267	9708329	0	-	.	gene_id "ENSRNOG00000013216"; gene_version "7"; gene_name "Usb1"; gene_source "ensembl"; gene_biotype "protein_coding";
19	ensembl	transcript	9694267	9708329	0	-	.	gene_id "ENSRNOG00000013216"; gene_version "7"; transcript_id "ENSRNOT00000122621"; transcript_version "1"; gene_name "Usb1"; gene_source "ensembl"; gene_biotype "protein_coding"; transcript_name "Usb1-202"; transcript_source "ensembl"; transcript_biotype "protein_coding";
19	ensembl	stop_codon	9694407	9694409	0	-	0	gene_id "ENSRNOG00000013216"; gene_version "7"; transcript_id "ENSRNOT00000122621"; transcript_version "1"; exon_number "7"; gene_name "Usb1"; gene_source "ensembl"; gene_biotype "protein_coding"; transcript_name "Usb1-202"; transcript_source "ensembl"; transcript_biotype "protein_coding";
19	ensembl	CDS	9694410	9694439	0	-	0	gene_id "ENSRNOG00000013216"; gene_version "7"; transcript_id "ENSRNOT00000122621"; transcript_version "1"; exon_number "7"; gene_name "Usb1"; gene_source "ensembl"; gene_biotype "protein_coding"; transcript_name "Usb1-202"; transcript_source "ensembl"; transcript_biotype "protein_coding"; protein_id "ENSRNOP00000109965"; protein_version "1";
19	ensembl	three_prime_utr	9695377	9696202	0	-	.	gene_id "ENSRNOG00000013216"; gene_version "7"; transcript_id "ENSRNOT00000017960"; transcript_version "7"; gene_name "Usb1"; gene_source "ensembl"; gene_biotype "protein_coding"; transcript_name "Usb1-201"; transcript_source "ensembl"; transcript_biotype "protein_coding"; tag "Ensembl_canonical";
19	ensembl	exon	9695377	9696334	0	-	.	gene_id "ENSRNOG00000013216"; gene_version "7"; transcript_id "ENSRNOT00000017960"; transcript_version "7"; exon_number "7"; gene_name "Usb1"; gene_source "ensembl"; gene_biotype "protein_coding"; transcript_name "Usb1-201"; transcript_source "ensembl"; transcript_biotype "protein_coding"; exon_id "ENSRNOE00000126835"; exon_version "7"; tag "Ensembl_canonical";
19	ensembl	transcript	9695377	9708329	0	-	.	gene_id "ENSRNOG00000013216"; gene_version "7"; transcript_id "ENSRNOT00000017960"; transcript_version "7"; gene_name "Usb1"; gene_source "ensembl"; gene_biotype "protein_coding"; transcript_name "Usb1-201"; transcript_source "ensembl"; transcript_biotype "protein_coding"; tag "Ensembl_canonical";
19	sraer114_es	exon	9696041	9696307	223.421480810823	-	.	gene_id "ENSRNOG00000013216"; transcript_id "ENSRNOG00000013216_tx_1"; exon_id "19_9696041_9696307_-"; exonnum "7"; txlen "994";
19	sraer114_es	exon	9696041	9696307	0.196484810117915	-	.	gene_id "ENSRNOG00000013216"; transcript_id "ENSRNOG00000013216_tx_2"; exon_id "19_9696041_9696307_-"; exonnum "8"; txlen "1176";
19	ensembl	stop_codon	9696203	9696205	0	-	0	gene_id "ENSRNOG00000013216"; gene_version "7"; transcript_id "ENSRNOT00000017960"; transcript_version "7"; exon_number "7"; gene_name "Usb1"; gene_source "ensembl"; gene_biotype "protein_coding"; transcript_name "Usb1-201"; transcript_source "ensembl"; transcript_biotype "protein_coding"; tag "Ensembl_canonical";
19	ensembl	CDS	9696206	9696334	0	-	0	gene_id "ENSRNOG00000013216"; gene_version "7"; transcript_id "ENSRNOT00000017960"; transcript_version "7"; exon_number "7"; gene_name "Usb1"; gene_source "ensembl"; gene_biotype "protein_coding"; transcript_name "Usb1-201"; transcript_source "ensembl"; transcript_biotype "protein_coding"; protein_id "ENSRNOP00000017960"; protein_version "4"; tag "Ensembl_canonical";
19	ensembl	three_prime_utr	9696614	9696636	0	-	.	gene_id "ENSRNOG00000013216"; gene_version "7"; transcript_id "ENSRNOT00000123570"; transcript_version "1"; gene_name "Usb1"; gene_source "ensembl"; gene_biotype "protein_coding"; transcript_name "Usb1-203"; transcript_source "ensembl"; transcript_biotype "protein_coding";
19	ensembl	exon	9696614	9696681	0	-	.	gene_id "ENSRNOG00000013216"; gene_version "7"; transcript_id "ENSRNOT00000123570"; transcript_version "1"; exon_number "7"; gene_name "Usb1"; gene_source "ensembl"; gene_biotype "protein_coding"; transcript_name "Usb1-203"; transcript_source "ensembl"; transcript_biotype "protein_coding"; exon_id "ENSRNOE00000805277"; exon_version "1";
19	ensembl	transcript	9696614	9708329	0	-	.	gene_id "ENSRNOG00000013216"; gene_version "7"; transcript_id "ENSRNOT00000123570"; transcript_version "1"; gene_name "Usb1"; gene_source "ensembl"; gene_biotype "protein_coding"; transcript_name "Usb1-203"; transcript_source "ensembl"; transcript_biotype "protein_coding";
19	ensembl	stop_codon	9696637	9696639	0	-	0	gene_id "ENSRNOG00000013216"; gene_version "7"; transcript_id "ENSRNOT00000123570"; transcript_version "1"; exon_number "7"; gene_name "Usb1"; gene_source "ensembl"; gene_biotype "protein_coding"; transcript_name "Usb1-203"; transcript_source "ensembl"; transcript_biotype "protein_coding";
19	ensembl	CDS	9696640	9696681	0	-	0	gene_id "ENSRNOG00000013216"; gene_version "7"; transcript_id "ENSRNOT00000123570"; transcript_version "1"; exon_number "7"; gene_name "Usb1"; gene_source "ensembl"; gene_biotype "protein_coding"; transcript_name "Usb1-203"; transcript_source "ensembl"; transcript_biotype "protein_coding"; protein_id "ENSRNOP00000110944"; protein_version "1";
19	ensembl	exon	9697389	9697472	0	-	.	gene_id "ENSRNOG00000013216"; gene_version "7"; transcript_id "ENSRNOT00000123570"; transcript_version "1"; exon_number "6"; gene_name "Usb1"; gene_source "ensembl"; gene_biotype "protein_coding"; transcript_name "Usb1-203"; transcript_source "ensembl"; transcript_biotype "protein_coding"; exon_id "ENSRNOE00000126671"; exon_version "1";
19	ensembl	CDS	9697389	9697472	0	-	0	gene_id "ENSRNOG00000013216"; gene_version "7"; transcript_id "ENSRNOT00000123570"; transcript_version "1"; exon_number "6"; gene_name "Usb1"; gene_source "ensembl"; gene_biotype "protein_coding"; transcript_name "Usb1-203"; transcript_source "ensembl"; transcript_biotype "protein_coding"; protein_id "ENSRNOP00000110944"; protein_version "1";
19	ensembl	exon	9697389	9697472	0	-	.	gene_id "ENSRNOG00000013216"; gene_version "7"; transcript_id "ENSRNOT00000017960"; transcript_version "7"; exon_number "6"; gene_name "Usb1"; gene_source "ensembl"; gene_biotype "protein_coding"; transcript_name "Usb1-201"; transcript_source "ensembl"; transcript_biotype "protein_coding"; exon_id "ENSRNOE00000126671"; exon_version "1"; tag "Ensembl_canonical";
19	ensembl	CDS	9697389	9697472	0	-	0	gene_id "ENSRNOG00000013216"; gene_version "7"; transcript_id "ENSRNOT00000017960"; transcript_version "7"; exon_number "6"; gene_name "Usb1"; gene_source "ensembl"; gene_biotype "protein_coding"; transcript_name "Usb1-201"; transcript_source "ensembl"; transcript_biotype "protein_coding"; protein_id "ENSRNOP00000017960"; protein_version "4"; tag "Ensembl_canonical";
19	ensembl	exon	9697389	9697472	0	-	.	gene_id "ENSRNOG00000013216"; gene_version "7"; transcript_id "ENSRNOT00000122621"; transcript_version "1"; exon_number "6"; gene_name "Usb1"; gene_source "ensembl"; gene_biotype "protein_coding"; transcript_name "Usb1-202"; transcript_source "ensembl"; transcript_biotype "protein_coding"; exon_id "ENSRNOE00000126671"; exon_version "1";
19	ensembl	CDS	9697389	9697472	0	-	0	gene_id "ENSRNOG00000013216"; gene_version "7"; transcript_id "ENSRNOT00000122621"; transcript_version "1"; exon_number "6"; gene_name "Usb1"; gene_source "ensembl"; gene_biotype "protein_coding"; transcript_name "Usb1-202"; transcript_source "ensembl"; transcript_biotype "protein_coding"; protein_id "ENSRNOP00000109965"; protein_version "1";
19	ENSEMBL114_rn	exon	9697389	9697472	223.421480810823	-	.	gene_id "ENSRNOG00000013216"; transcript_id "ENSRNOG00000013216_tx_1"; exon_id "19_9697389_9697472_-"; exonnum "6"; txlen "994";
19	ENSEMBL114_rn	exon	9697389	9697472	0.196484810117915	-	.	gene_id "ENSRNOG00000013216"; transcript_id "ENSRNOG00000013216_tx_2"; exon_id "19_9697389_9697472_-"; exonnum "7"; txlen "1176";
19	sraer114_mid	exon	9698236	9698417	0.196484810117915	-	.	gene_id "ENSRNOG00000013216"; transcript_id "ENSRNOG00000013216_tx_2"; exon_id "19_9698236_9698417_-"; exonnum "6"; txlen "1176";
19	ensembl	exon	9698747	9698852	0	-	.	gene_id "ENSRNOG00000013216"; gene_version "7"; transcript_id "ENSRNOT00000123570"; transcript_version "1"; exon_number "5"; gene_name "Usb1"; gene_source "ensembl"; gene_biotype "protein_coding"; transcript_name "Usb1-203"; transcript_source "ensembl"; transcript_biotype "protein_coding"; exon_id "ENSRNOE00000126528"; exon_version "1";
19	ensembl	CDS	9698747	9698852	0	-	1	gene_id "ENSRNOG00000013216"; gene_version "7"; transcript_id "ENSRNOT00000123570"; transcript_version "1"; exon_number "5"; gene_name "Usb1"; gene_source "ensembl"; gene_biotype "protein_coding"; transcript_name "Usb1-203"; transcript_source "ensembl"; transcript_biotype "protein_coding"; protein_id "ENSRNOP00000110944"; protein_version "1";
19	ensembl	exon	9698747	9698852	0	-	.	gene_id "ENSRNOG00000013216"; gene_version "7"; transcript_id "ENSRNOT00000017960"; transcript_version "7"; exon_number "5"; gene_name "Usb1"; gene_source "ensembl"; gene_biotype "protein_coding"; transcript_name "Usb1-201"; transcript_source "ensembl"; transcript_biotype "protein_coding"; exon_id "ENSRNOE00000126528"; exon_version "1"; tag "Ensembl_canonical";
19	ensembl	CDS	9698747	9698852	0	-	1	gene_id "ENSRNOG00000013216"; gene_version "7"; transcript_id "ENSRNOT00000017960"; transcript_version "7"; exon_number "5"; gene_name "Usb1"; gene_source "ensembl"; gene_biotype "protein_coding"; transcript_name "Usb1-201"; transcript_source "ensembl"; transcript_biotype "protein_coding"; protein_id "ENSRNOP00000017960"; protein_version "4"; tag "Ensembl_canonical";
19	ensembl	exon	9698747	9698852	0	-	.	gene_id "ENSRNOG00000013216"; gene_version "7"; transcript_id "ENSRNOT00000122621"; transcript_version "1"; exon_number "5"; gene_name "Usb1"; gene_source "ensembl"; gene_biotype "protein_coding"; transcript_name "Usb1-202"; transcript_source "ensembl"; transcript_biotype "protein_coding"; exon_id "ENSRNOE00000126528"; exon_version "1";
19	ensembl	CDS	9698747	9698852	0	-	1	gene_id "ENSRNOG00000013216"; gene_version "7"; transcript_id "ENSRNOT00000122621"; transcript_version "1"; exon_number "5"; gene_name "Usb1"; gene_source "ensembl"; gene_biotype "protein_coding"; transcript_name "Usb1-202"; transcript_source "ensembl"; transcript_biotype "protein_coding"; protein_id "ENSRNOP00000109965"; protein_version "1";
19	ENSEMBL114_rn	exon	9698747	9698852	223.421480810823	-	.	gene_id "ENSRNOG00000013216"; transcript_id "ENSRNOG00000013216_tx_1"; exon_id "19_9698747_9698852_-"; exonnum "5"; txlen "994";
19	ENSEMBL114_rn	exon	9698747	9698852	0.196484810117915	-	.	gene_id "ENSRNOG00000013216"; transcript_id "ENSRNOG00000013216_tx_2"; exon_id "19_9698747_9698852_-"; exonnum "5"; txlen "1176";
19	ensembl	exon	9699815	9699868	0	-	.	gene_id "ENSRNOG00000013216"; gene_version "7"; transcript_id "ENSRNOT00000123570"; transcript_version "1"; exon_number "4"; gene_name "Usb1"; gene_source "ensembl"; gene_biotype "protein_coding"; transcript_name "Usb1-203"; transcript_source "ensembl"; transcript_biotype "protein_coding"; exon_id "ENSRNOE00000126371"; exon_version "1";
19	ensembl	CDS	9699815	9699868	0	-	1	gene_id "ENSRNOG00000013216"; gene_version "7"; transcript_id "ENSRNOT00000123570"; transcript_version "1"; exon_number "4"; gene_name "Usb1"; gene_source "ensembl"; gene_biotype "protein_coding"; transcript_name "Usb1-203"; transcript_source "ensembl"; transcript_biotype "protein_coding"; protein_id "ENSRNOP00000110944"; protein_version "1";
19	ensembl	exon	9699815	9699868	0	-	.	gene_id "ENSRNOG00000013216"; gene_version "7"; transcript_id "ENSRNOT00000017960"; transcript_version "7"; exon_number "4"; gene_name "Usb1"; gene_source "ensembl"; gene_biotype "protein_coding"; transcript_name "Usb1-201"; transcript_source "ensembl"; transcript_biotype "protein_coding"; exon_id "ENSRNOE00000126371"; exon_version "1"; tag "Ensembl_canonical";
19	ensembl	CDS	9699815	9699868	0	-	1	gene_id "ENSRNOG00000013216"; gene_version "7"; transcript_id "ENSRNOT00000017960"; transcript_version "7"; exon_number "4"; gene_name "Usb1"; gene_source "ensembl"; gene_biotype "protein_coding"; transcript_name "Usb1-201"; transcript_source "ensembl"; transcript_biotype "protein_coding"; protein_id "ENSRNOP00000017960"; protein_version "4"; tag "Ensembl_canonical";
19	ensembl	exon	9699815	9699868	0	-	.	gene_id "ENSRNOG00000013216"; gene_version "7"; transcript_id "ENSRNOT00000122621"; transcript_version "1"; exon_number "4"; gene_name "Usb1"; gene_source "ensembl"; gene_biotype "protein_coding"; transcript_name "Usb1-202"; transcript_source "ensembl"; transcript_biotype "protein_coding"; exon_id "ENSRNOE00000126371"; exon_version "1";
19	ensembl	CDS	9699815	9699868	0	-	1	gene_id "ENSRNOG00000013216"; gene_version "7"; transcript_id "ENSRNOT00000122621"; transcript_version "1"; exon_number "4"; gene_name "Usb1"; gene_source "ensembl"; gene_biotype "protein_coding"; transcript_name "Usb1-202"; transcript_source "ensembl"; transcript_biotype "protein_coding"; protein_id "ENSRNOP00000109965"; protein_version "1";
19	ENSEMBL114_rn	exon	9699815	9699868	223.421480810823	-	.	gene_id "ENSRNOG00000013216"; transcript_id "ENSRNOG00000013216_tx_1"; exon_id "19_9699815_9699868_-"; exonnum "4"; txlen "994";
19	ENSEMBL114_rn	exon	9699815	9699868	0.196484810117915	-	.	gene_id "ENSRNOG00000013216"; transcript_id "ENSRNOG00000013216_tx_2"; exon_id "19_9699815_9699868_-"; exonnum "4"; txlen "1176";
19	ensembl	exon	9702619	9702802	0	-	.	gene_id "ENSRNOG00000013216"; gene_version "7"; transcript_id "ENSRNOT00000123570"; transcript_version "1"; exon_number "3"; gene_name "Usb1"; gene_source "ensembl"; gene_biotype "protein_coding"; transcript_name "Usb1-203"; transcript_source "ensembl"; transcript_biotype "protein_coding"; exon_id "ENSRNOE00000126205"; exon_version "1";
19	ensembl	CDS	9702619	9702802	0	-	2	gene_id "ENSRNOG00000013216"; gene_version "7"; transcript_id "ENSRNOT00000123570"; transcript_version "1"; exon_number "3"; gene_name "Usb1"; gene_source "ensembl"; gene_biotype "protein_coding"; transcript_name "Usb1-203"; transcript_source "ensembl"; transcript_biotype "protein_coding"; protein_id "ENSRNOP00000110944"; protein_version "1";
19	ensembl	exon	9702619	9702802	0	-	.	gene_id "ENSRNOG00000013216"; gene_version "7"; transcript_id "ENSRNOT00000017960"; transcript_version "7"; exon_number "3"; gene_name "Usb1"; gene_source "ensembl"; gene_biotype "protein_coding"; transcript_name "Usb1-201"; transcript_source "ensembl"; transcript_biotype "protein_coding"; exon_id "ENSRNOE00000126205"; exon_version "1"; tag "Ensembl_canonical";
19	ensembl	CDS	9702619	9702802	0	-	2	gene_id "ENSRNOG00000013216"; gene_version "7"; transcript_id "ENSRNOT00000017960"; transcript_version "7"; exon_number "3"; gene_name "Usb1"; gene_source "ensembl"; gene_biotype "protein_coding"; transcript_name "Usb1-201"; transcript_source "ensembl"; transcript_biotype "protein_coding"; protein_id "ENSRNOP00000017960"; protein_version "4"; tag "Ensembl_canonical";
19	ensembl	exon	9702619	9702802	0	-	.	gene_id "ENSRNOG00000013216"; gene_version "7"; transcript_id "ENSRNOT00000122621"; transcript_version "1"; exon_number "3"; gene_name "Usb1"; gene_source "ensembl"; gene_biotype "protein_coding"; transcript_name "Usb1-202"; transcript_source "ensembl"; transcript_biotype "protein_coding"; exon_id "ENSRNOE00000126205"; exon_version "1";
19	ensembl	CDS	9702619	9702802	0	-	2	gene_id "ENSRNOG00000013216"; gene_version "7"; transcript_id "ENSRNOT00000122621"; transcript_version "1"; exon_number "3"; gene_name "Usb1"; gene_source "ensembl"; gene_biotype "protein_coding"; transcript_name "Usb1-202"; transcript_source "ensembl"; transcript_biotype "protein_coding"; protein_id "ENSRNOP00000109965"; protein_version "1";
19	ENSEMBL114_rn	exon	9702619	9702802	223.421480810823	-	.	gene_id "ENSRNOG00000013216"; transcript_id "ENSRNOG00000013216_tx_1"; exon_id "19_9702619_9702802_-"; exonnum "3"; txlen "994";
19	ENSEMBL114_rn	exon	9702619	9702802	0.196484810117915	-	.	gene_id "ENSRNOG00000013216"; transcript_id "ENSRNOG00000013216_tx_2"; exon_id "19_9702619_9702802_-"; exonnum "3"; txlen "1176";
19	ensembl	exon	9707123	9707289	0	-	.	gene_id "ENSRNOG00000013216"; gene_version "7"; transcript_id "ENSRNOT00000123570"; transcript_version "1"; exon_number "2"; gene_name "Usb1"; gene_source "ensembl"; gene_biotype "protein_coding"; transcript_name "Usb1-203"; transcript_source "ensembl"; transcript_biotype "protein_coding"; exon_id "ENSRNOE00000126062"; exon_version "1";
19	ensembl	CDS	9707123	9707289	0	-	1	gene_id "ENSRNOG00000013216"; gene_version "7"; transcript_id "ENSRNOT00000123570"; transcript_version "1"; exon_number "2"; gene_name "Usb1"; gene_source "ensembl"; gene_biotype "protein_coding"; transcript_name "Usb1-203"; transcript_source "ensembl"; transcript_biotype "protein_coding"; protein_id "ENSRNOP00000110944"; protein_version "1";
19	ensembl	exon	9707123	9707289	0	-	.	gene_id "ENSRNOG00000013216"; gene_version "7"; transcript_id "ENSRNOT00000017960"; transcript_version "7"; exon_number "2"; gene_name "Usb1"; gene_source "ensembl"; gene_biotype "protein_coding"; transcript_name "Usb1-201"; transcript_source "ensembl"; transcript_biotype "protein_coding"; exon_id "ENSRNOE00000126062"; exon_version "1"; tag "Ensembl_canonical";
19	ensembl	CDS	9707123	9707289	0	-	1	gene_id "ENSRNOG00000013216"; gene_version "7"; transcript_id "ENSRNOT00000017960"; transcript_version "7"; exon_number "2"; gene_name "Usb1"; gene_source "ensembl"; gene_biotype "protein_coding"; transcript_name "Usb1-201"; transcript_source "ensembl"; transcript_biotype "protein_coding"; protein_id "ENSRNOP00000017960"; protein_version "4"; tag "Ensembl_canonical";
19	ensembl	exon	9707123	9707289	0	-	.	gene_id "ENSRNOG00000013216"; gene_version "7"; transcript_id "ENSRNOT00000122621"; transcript_version "1"; exon_number "2"; gene_name "Usb1"; gene_source "ensembl"; gene_biotype "protein_coding"; transcript_name "Usb1-202"; transcript_source "ensembl"; transcript_biotype "protein_coding"; exon_id "ENSRNOE00000126062"; exon_version "1";
19	ensembl	CDS	9707123	9707289	0	-	1	gene_id "ENSRNOG00000013216"; gene_version "7"; transcript_id "ENSRNOT00000122621"; transcript_version "1"; exon_number "2"; gene_name "Usb1"; gene_source "ensembl"; gene_biotype "protein_coding"; transcript_name "Usb1-202"; transcript_source "ensembl"; transcript_biotype "protein_coding"; protein_id "ENSRNOP00000109965"; protein_version "1";
19	ENSEMBL114_rn	exon	9707123	9707289	223.421480810823	-	.	gene_id "ENSRNOG00000013216"; transcript_id "ENSRNOG00000013216_tx_1"; exon_id "19_9707123_9707289_-"; exonnum "2"; txlen "994";
19	ENSEMBL114_rn	exon	9707123	9707289	0.196484810117915	-	.	gene_id "ENSRNOG00000013216"; transcript_id "ENSRNOG00000013216_tx_2"; exon_id "19_9707123_9707289_-"; exonnum "2"; txlen "1176";
19	ensembl	CDS	9708198	9708301	0	-	0	gene_id "ENSRNOG00000013216"; gene_version "7"; transcript_id "ENSRNOT00000123570"; transcript_version "1"; exon_number "1"; gene_name "Usb1"; gene_source "ensembl"; gene_biotype "protein_coding"; transcript_name "Usb1-203"; transcript_source "ensembl"; transcript_biotype "protein_coding"; protein_id "ENSRNOP00000110944"; protein_version "1";
19	ensembl	CDS	9708198	9708301	0	-	0	gene_id "ENSRNOG00000013216"; gene_version "7"; transcript_id "ENSRNOT00000017960"; transcript_version "7"; exon_number "1"; gene_name "Usb1"; gene_source "ensembl"; gene_biotype "protein_coding"; transcript_name "Usb1-201"; transcript_source "ensembl"; transcript_biotype "protein_coding"; protein_id "ENSRNOP00000017960"; protein_version "4"; tag "Ensembl_canonical";
19	ensembl	CDS	9708198	9708301	0	-	0	gene_id "ENSRNOG00000013216"; gene_version "7"; transcript_id "ENSRNOT00000122621"; transcript_version "1"; exon_number "1"; gene_name "Usb1"; gene_source "ensembl"; gene_biotype "protein_coding"; transcript_name "Usb1-202"; transcript_source "ensembl"; transcript_biotype "protein_coding"; protein_id "ENSRNOP00000109965"; protein_version "1";
19	ensembl	exon	9708198	9708329	0	-	.	gene_id "ENSRNOG00000013216"; gene_version "7"; transcript_id "ENSRNOT00000123570"; transcript_version "1"; exon_number "1"; gene_name "Usb1"; gene_source "ensembl"; gene_biotype "protein_coding"; transcript_name "Usb1-203"; transcript_source "ensembl"; transcript_biotype "protein_coding"; exon_id "ENSRNOE00000656782"; exon_version "2";
19	ensembl	exon	9708198	9708329	0	-	.	gene_id "ENSRNOG00000013216"; gene_version "7"; transcript_id "ENSRNOT00000017960"; transcript_version "7"; exon_number "1"; gene_name "Usb1"; gene_source "ensembl"; gene_biotype "protein_coding"; transcript_name "Usb1-201"; transcript_source "ensembl"; transcript_biotype "protein_coding"; exon_id "ENSRNOE00000656782"; exon_version "2"; tag "Ensembl_canonical";
19	ensembl	exon	9708198	9708329	0	-	.	gene_id "ENSRNOG00000013216"; gene_version "7"; transcript_id "ENSRNOT00000122621"; transcript_version "1"; exon_number "1"; gene_name "Usb1"; gene_source "ensembl"; gene_biotype "protein_coding"; transcript_name "Usb1-202"; transcript_source "ensembl"; transcript_biotype "protein_coding"; exon_id "ENSRNOE00000656782"; exon_version "2";
19	ENSEMBL114_rn	exon	9708198	9708329	223.421480810823	-	.	gene_id "ENSRNOG00000013216"; transcript_id "ENSRNOG00000013216_tx_1"; exon_id "19_9708198_9708329_-"; exonnum "1"; txlen "994";
19	ENSEMBL114_rn	exon	9708198	9708329	0.196484810117915	-	.	gene_id "ENSRNOG00000013216"; transcript_id "ENSRNOG00000013216_tx_2"; exon_id "19_9708198_9708329_-"; exonnum "1"; txlen "1176";
19	ensembl	start_codon	9708299	9708301	0	-	0	gene_id "ENSRNOG00000013216"; gene_version "7"; transcript_id "ENSRNOT00000123570"; transcript_version "1"; exon_number "1"; gene_name "Usb1"; gene_source "ensembl"; gene_biotype "protein_coding"; transcript_name "Usb1-203"; transcript_source "ensembl"; transcript_biotype "protein_coding";
19	ensembl	start_codon	9708299	9708301	0	-	0	gene_id "ENSRNOG00000013216"; gene_version "7"; transcript_id "ENSRNOT00000017960"; transcript_version "7"; exon_number "1"; gene_name "Usb1"; gene_source "ensembl"; gene_biotype "protein_coding"; transcript_name "Usb1-201"; transcript_source "ensembl"; transcript_biotype "protein_coding"; tag "Ensembl_canonical";
19	ensembl	start_codon	9708299	9708301	0	-	0	gene_id "ENSRNOG00000013216"; gene_version "7"; transcript_id "ENSRNOT00000122621"; transcript_version "1"; exon_number "1"; gene_name "Usb1"; gene_source "ensembl"; gene_biotype "protein_coding"; transcript_name "Usb1-202"; transcript_source "ensembl"; transcript_biotype "protein_coding";
19	ensembl	five_prime_utr	9708302	9708329	0	-	.	gene_id "ENSRNOG00000013216"; gene_version "7"; transcript_id "ENSRNOT00000123570"; transcript_version "1"; gene_name "Usb1"; gene_source "ensembl"; gene_biotype "protein_coding"; transcript_name "Usb1-203"; transcript_source "ensembl"; transcript_biotype "protein_coding";
19	ensembl	five_prime_utr	9708302	9708329	0	-	.	gene_id "ENSRNOG00000013216"; gene_version "7"; transcript_id "ENSRNOT00000017960"; transcript_version "7"; gene_name "Usb1"; gene_source "ensembl"; gene_biotype "protein_coding"; transcript_name "Usb1-201"; transcript_source "ensembl"; transcript_biotype "protein_coding"; tag "Ensembl_canonical";
19	ensembl	five_prime_utr	9708302	9708329	0	-	.	gene_id "ENSRNOG00000013216"; gene_version "7"; transcript_id "ENSRNOT00000122621"; transcript_version "1"; gene_name "Usb1"; gene_source "ensembl"; gene_biotype "protein_coding"; transcript_name "Usb1-202"; transcript_source "ensembl"; transcript_biotype "protein_coding";
19	ensembl	three_prime_utr	9719209	9719296	0	-	.	gene_id "ENSRNOG00000013465"; gene_version "6"; transcript_id "ENSRNOT00000104204"; transcript_version "2"; gene_name "Spmip8"; gene_source "ensembl"; gene_biotype "protein_coding"; transcript_name "Spmip8-203"; transcript_source "ensembl"; transcript_biotype "protein_coding"; tag "Ensembl_canonical";
19	ensembl	exon	9719209	9719503	0	-	.	gene_id "ENSRNOG00000013465"; gene_version "6"; transcript_id "ENSRNOT00000104204"; transcript_version "2"; exon_number "7"; gene_name "Spmip8"; gene_source "ensembl"; gene_biotype "protein_coding"; transcript_name "Spmip8-203"; transcript_source "ensembl"; transcript_biotype "protein_coding"; exon_id "ENSRNOE00000803460"; exon_version "1"; tag "Ensembl_canonical";
19	ensembl	gene	9719209	9728309	0	-	.	gene_id "ENSRNOG00000013465"; gene_version "6"; gene_name "Spmip8"; gene_source "ensembl"; gene_biotype "protein_coding";
19	ensembl	transcript	9719209	9728309	0	-	.	gene_id "ENSRNOG00000013465"; gene_version "6"; transcript_id "ENSRNOT00000104204"; transcript_version "2"; gene_name "Spmip8"; gene_source "ensembl"; gene_biotype "protein_coding"; transcript_name "Spmip8-203"; transcript_source "ensembl"; transcript_biotype "protein_coding"; tag "Ensembl_canonical";
19	ensembl	stop_codon	9719297	9719299	0	-	0	gene_id "ENSRNOG00000013465"; gene_version "6"; transcript_id "ENSRNOT00000104204"; transcript_version "2"; exon_number "7"; gene_name "Spmip8"; gene_source "ensembl"; gene_biotype "protein_coding"; transcript_name "Spmip8-203"; transcript_source "ensembl"; transcript_biotype "protein_coding"; tag "Ensembl_canonical";
19	ensembl	CDS	9719300	9719503	0	-	0	gene_id "ENSRNOG00000013465"; gene_version "6"; transcript_id "ENSRNOT00000104204"; transcript_version "2"; exon_number "7"; gene_name "Spmip8"; gene_source "ensembl"; gene_biotype "protein_coding"; transcript_name "Spmip8-203"; transcript_source "ensembl"; transcript_biotype "protein_coding"; protein_id "ENSRNOP00000092471"; protein_version "1"; tag "Ensembl_canonical";
19	ensembl	three_prime_utr	9719333	9719472	0	-	.	gene_id "ENSRNOG00000013465"; gene_version "6"; transcript_id "ENSRNOT00000117120"; transcript_version "2"; gene_name "Spmip8"; gene_source "ensembl"; gene_biotype "protein_coding"; transcript_name "Spmip8-204"; transcript_source "ensembl"; transcript_biotype "protein_coding";
19	ensembl	three_prime_utr	9719333	9719472	0	-	.	gene_id "ENSRNOG00000013465"; gene_version "6"; transcript_id "ENSRNOT00000018082"; transcript_version "5"; gene_name "Spmip8"; gene_source "ensembl"; gene_biotype "protein_coding"; transcript_name "Spmip8-201"; transcript_source "ensembl"; transcript_biotype "protein_coding";
19	ensembl	exon	9719333	9719503	0	-	.	gene_id "ENSRNOG00000013465"; gene_version "6"; transcript_id "ENSRNOT00000117120"; transcript_version "2"; exon_number "6"; gene_name "Spmip8"; gene_source "ensembl"; gene_biotype "protein_coding"; transcript_name "Spmip8-204"; transcript_source "ensembl"; transcript_biotype "protein_coding"; exon_id "ENSRNOE00000128889"; exon_version "3";
19	ensembl	exon	9719333	9719503	0	-	.	gene_id "ENSRNOG00000013465"; gene_version "6"; transcript_id "ENSRNOT00000018082"; transcript_version "5"; exon_number "8"; gene_name "Spmip8"; gene_source "ensembl"; gene_biotype "protein_coding"; transcript_name "Spmip8-201"; transcript_source "ensembl"; transcript_biotype "protein_coding"; exon_id "ENSRNOE00000128889"; exon_version "3";
19	ensembl	transcript	9719333	9726762	0	-	.	gene_id "ENSRNOG00000013465"; gene_version "6"; transcript_id "ENSRNOT00000117120"; transcript_version "2"; gene_name "Spmip8"; gene_source "ensembl"; gene_biotype "protein_coding"; transcript_name "Spmip8-204"; transcript_source "ensembl"; transcript_biotype "protein_coding";
19	ensembl	transcript	9719333	9728309	0	-	.	gene_id "ENSRNOG00000013465"; gene_version "6"; transcript_id "ENSRNOT00000018082"; transcript_version "5"; gene_name "Spmip8"; gene_source "ensembl"; gene_biotype "protein_coding"; transcript_name "Spmip8-201"; transcript_source "ensembl"; transcript_biotype "protein_coding";
19	ensembl	stop_codon	9719473	9719475	0	-	0	gene_id "ENSRNOG00000013465"; gene_version "6"; transcript_id "ENSRNOT00000117120"; transcript_version "2"; exon_number "6"; gene_name "Spmip8"; gene_source "ensembl"; gene_biotype "protein_coding"; transcript_name "Spmip8-204"; transcript_source "ensembl"; transcript_biotype "protein_coding";
19	ensembl	stop_codon	9719473	9719475	0	-	0	gene_id "ENSRNOG00000013465"; gene_version "6"; transcript_id "ENSRNOT00000082822"; transcript_version "3"; exon_number "7"; gene_name "Spmip8"; gene_source "ensembl"; gene_biotype "protein_coding"; transcript_name "Spmip8-202"; transcript_source "ensembl"; transcript_biotype "protein_coding";
19	ensembl	stop_codon	9719473	9719475	0	-	0	gene_id "ENSRNOG00000013465"; gene_version "6"; transcript_id "ENSRNOT00000018082"; transcript_version "5"; exon_number "8"; gene_name "Spmip8"; gene_source "ensembl"; gene_biotype "protein_coding"; transcript_name "Spmip8-201"; transcript_source "ensembl"; transcript_biotype "protein_coding";
19	ensembl	exon	9719473	9719533	0	-	.	gene_id "ENSRNOG00000013465"; gene_version "6"; transcript_id "ENSRNOT00000082822"; transcript_version "3"; exon_number "7"; gene_name "Spmip8"; gene_source "ensembl"; gene_biotype "protein_coding"; transcript_name "Spmip8-202"; transcript_source "ensembl"; transcript_biotype "protein_coding"; exon_id "ENSRNOE00000646211"; exon_version "1";
19	ensembl	transcript	9719473	9728309	0	-	.	gene_id "ENSRNOG00000013465"; gene_version "6"; transcript_id "ENSRNOT00000082822"; transcript_version "3"; gene_name "Spmip8"; gene_source "ensembl"; gene_biotype "protein_coding"; transcript_name "Spmip8-202"; transcript_source "ensembl"; transcript_biotype "protein_coding";
19	ensembl	CDS	9719476	9719503	0	-	1	gene_id "ENSRNOG00000013465"; gene_version "6"; transcript_id "ENSRNOT00000117120"; transcript_version "2"; exon_number "6"; gene_name "Spmip8"; gene_source "ensembl"; gene_biotype "protein_coding"; transcript_name "Spmip8-204"; transcript_source "ensembl"; transcript_biotype "protein_coding"; protein_id "ENSRNOP00000089149"; protein_version "1";
19	ensembl	CDS	9719476	9719503	0	-	1	gene_id "ENSRNOG00000013465"; gene_version "6"; transcript_id "ENSRNOT00000018082"; transcript_version "5"; exon_number "8"; gene_name "Spmip8"; gene_source "ensembl"; gene_biotype "protein_coding"; transcript_name "Spmip8-201"; transcript_source "ensembl"; transcript_biotype "protein_coding"; protein_id "ENSRNOP00000018082"; protein_version "3";
19	ensembl	CDS	9719476	9719533	0	-	1	gene_id "ENSRNOG00000013465"; gene_version "6"; transcript_id "ENSRNOT00000082822"; transcript_version "3"; exon_number "7"; gene_name "Spmip8"; gene_source "ensembl"; gene_biotype "protein_coding"; transcript_name "Spmip8-202"; transcript_source "ensembl"; transcript_biotype "protein_coding"; protein_id "ENSRNOP00000073569"; protein_version "2";
19	ensembl	exon	9720203	9720235	0	-	.	gene_id "ENSRNOG00000013465"; gene_version "6"; transcript_id "ENSRNOT00000117120"; transcript_version "2"; exon_number "5"; gene_name "Spmip8"; gene_source "ensembl"; gene_biotype "protein_coding"; transcript_name "Spmip8-204"; transcript_source "ensembl"; transcript_biotype "protein_coding"; exon_id "ENSRNOE00000128802"; exon_version "2";
19	ensembl	CDS	9720203	9720235	0	-	1	gene_id "ENSRNOG00000013465"; gene_version "6"; transcript_id "ENSRNOT00000117120"; transcript_version "2"; exon_number "5"; gene_name "Spmip8"; gene_source "ensembl"; gene_biotype "protein_coding"; transcript_name "Spmip8-204"; transcript_source "ensembl"; transcript_biotype "protein_coding"; protein_id "ENSRNOP00000089149"; protein_version "1";
19	ensembl	exon	9720203	9720235	0	-	.	gene_id "ENSRNOG00000013465"; gene_version "6"; transcript_id "ENSRNOT00000018082"; transcript_version "5"; exon_number "7"; gene_name "Spmip8"; gene_source "ensembl"; gene_biotype "protein_coding"; transcript_name "Spmip8-201"; transcript_source "ensembl"; transcript_biotype "protein_coding"; exon_id "ENSRNOE00000128802"; exon_version "2";
19	ensembl	CDS	9720203	9720235	0	-	1	gene_id "ENSRNOG00000013465"; gene_version "6"; transcript_id "ENSRNOT00000018082"; transcript_version "5"; exon_number "7"; gene_name "Spmip8"; gene_source "ensembl"; gene_biotype "protein_coding"; transcript_name "Spmip8-201"; transcript_source "ensembl"; transcript_biotype "protein_coding"; protein_id "ENSRNOP00000018082"; protein_version "3";
19	ensembl	exon	9720203	9720235	0	-	.	gene_id "ENSRNOG00000013465"; gene_version "6"; transcript_id "ENSRNOT00000104204"; transcript_version "2"; exon_number "6"; gene_name "Spmip8"; gene_source "ensembl"; gene_biotype "protein_coding"; transcript_name "Spmip8-203"; transcript_source "ensembl"; transcript_biotype "protein_coding"; exon_id "ENSRNOE00000633177"; exon_version "1"; tag "Ensembl_canonical";
19	ensembl	CDS	9720203	9720235	0	-	0	gene_id "ENSRNOG00000013465"; gene_version "6"; transcript_id "ENSRNOT00000104204"; transcript_version "2"; exon_number "6"; gene_name "Spmip8"; gene_source "ensembl"; gene_biotype "protein_coding"; transcript_name "Spmip8-203"; transcript_source "ensembl"; transcript_biotype "protein_coding"; protein_id "ENSRNOP00000092471"; protein_version "1"; tag "Ensembl_canonical";
19	ensembl	exon	9720442	9720506	0	-	.	gene_id "ENSRNOG00000013465"; gene_version "6"; transcript_id "ENSRNOT00000117120"; transcript_version "2"; exon_number "4"; gene_name "Spmip8"; gene_source "ensembl"; gene_biotype "protein_coding"; transcript_name "Spmip8-204"; transcript_source "ensembl"; transcript_biotype "protein_coding"; exon_id "ENSRNOE00000128719"; exon_version "2";
19	ensembl	CDS	9720442	9720506	0	-	0	gene_id "ENSRNOG00000013465"; gene_version "6"; transcript_id "ENSRNOT00000117120"; transcript_version "2"; exon_number "4"; gene_name "Spmip8"; gene_source "ensembl"; gene_biotype "protein_coding"; transcript_name "Spmip8-204"; transcript_source "ensembl"; transcript_biotype "protein_coding"; protein_id "ENSRNOP00000089149"; protein_version "1";
19	ensembl	exon	9720442	9720506	0	-	.	gene_id "ENSRNOG00000013465"; gene_version "6"; transcript_id "ENSRNOT00000018082"; transcript_version "5"; exon_number "6"; gene_name "Spmip8"; gene_source "ensembl"; gene_biotype "protein_coding"; transcript_name "Spmip8-201"; transcript_source "ensembl"; transcript_biotype "protein_coding"; exon_id "ENSRNOE00000128719"; exon_version "2";
19	ensembl	CDS	9720442	9720506	0	-	0	gene_id "ENSRNOG00000013465"; gene_version "6"; transcript_id "ENSRNOT00000018082"; transcript_version "5"; exon_number "6"; gene_name "Spmip8"; gene_source "ensembl"; gene_biotype "protein_coding"; transcript_name "Spmip8-201"; transcript_source "ensembl"; transcript_biotype "protein_coding"; protein_id "ENSRNOP00000018082"; protein_version "3";
19	ensembl	exon	9720442	9720506	0	-	.	gene_id "ENSRNOG00000013465"; gene_version "6"; transcript_id "ENSRNOT00000104204"; transcript_version "2"; exon_number "5"; gene_name "Spmip8"; gene_source "ensembl"; gene_biotype "protein_coding"; transcript_name "Spmip8-203"; transcript_source "ensembl"; transcript_biotype "protein_coding"; exon_id "ENSRNOE00000630877"; exon_version "1"; tag "Ensembl_canonical";
19	ensembl	CDS	9720442	9720506	0	-	2	gene_id "ENSRNOG00000013465"; gene_version "6"; transcript_id "ENSRNOT00000104204"; transcript_version "2"; exon_number "5"; gene_name "Spmip8"; gene_source "ensembl"; gene_biotype "protein_coding"; transcript_name "Spmip8-203"; transcript_source "ensembl"; transcript_biotype "protein_coding"; protein_id "ENSRNOP00000092471"; protein_version "1"; tag "Ensembl_canonical";
19	ensembl	exon	9720445	9720506	0	-	.	gene_id "ENSRNOG00000013465"; gene_version "6"; transcript_id "ENSRNOT00000082822"; transcript_version "3"; exon_number "6"; gene_name "Spmip8"; gene_source "ensembl"; gene_biotype "protein_coding"; transcript_name "Spmip8-202"; transcript_source "ensembl"; transcript_biotype "protein_coding"; exon_id "ENSRNOE00000598848"; exon_version "1";
19	ensembl	CDS	9720445	9720506	0	-	0	gene_id "ENSRNOG00000013465"; gene_version "6"; transcript_id "ENSRNOT00000082822"; transcript_version "3"; exon_number "6"; gene_name "Spmip8"; gene_source "ensembl"; gene_biotype "protein_coding"; transcript_name "Spmip8-202"; transcript_source "ensembl"; transcript_biotype "protein_coding"; protein_id "ENSRNOP00000073569"; protein_version "2";
19	ensembl	exon	9720613	9720674	0	-	.	gene_id "ENSRNOG00000013465"; gene_version "6"; transcript_id "ENSRNOT00000117120"; transcript_version "2"; exon_number "3"; gene_name "Spmip8"; gene_source "ensembl"; gene_biotype "protein_coding"; transcript_name "Spmip8-204"; transcript_source "ensembl"; transcript_biotype "protein_coding"; exon_id "ENSRNOE00000128622"; exon_version "1";
19	ensembl	CDS	9720613	9720674	0	-	2	gene_id "ENSRNOG00000013465"; gene_version "6"; transcript_id "ENSRNOT00000117120"; transcript_version "2"; exon_number "3"; gene_name "Spmip8"; gene_source "ensembl"; gene_biotype "protein_coding"; transcript_name "Spmip8-204"; transcript_source "ensembl"; transcript_biotype "protein_coding"; protein_id "ENSRNOP00000089149"; protein_version "1";
19	ensembl	exon	9720613	9720674	0	-	.	gene_id "ENSRNOG00000013465"; gene_version "6"; transcript_id "ENSRNOT00000082822"; transcript_version "3"; exon_number "5"; gene_name "Spmip8"; gene_source "ensembl"; gene_biotype "protein_coding"; transcript_name "Spmip8-202"; transcript_source "ensembl"; transcript_biotype "protein_coding"; exon_id "ENSRNOE00000128622"; exon_version "1";
19	ensembl	CDS	9720613	9720674	0	-	2	gene_id "ENSRNOG00000013465"; gene_version "6"; transcript_id "ENSRNOT00000082822"; transcript_version "3"; exon_number "5"; gene_name "Spmip8"; gene_source "ensembl"; gene_biotype "protein_coding"; transcript_name "Spmip8-202"; transcript_source "ensembl"; transcript_biotype "protein_coding"; protein_id "ENSRNOP00000073569"; protein_version "2";
19	ensembl	exon	9720613	9720674	0	-	.	gene_id "ENSRNOG00000013465"; gene_version "6"; transcript_id "ENSRNOT00000018082"; transcript_version "5"; exon_number "5"; gene_name "Spmip8"; gene_source "ensembl"; gene_biotype "protein_coding"; transcript_name "Spmip8-201"; transcript_source "ensembl"; transcript_biotype "protein_coding"; exon_id "ENSRNOE00000128622"; exon_version "1";
19	ensembl	CDS	9720613	9720674	0	-	2	gene_id "ENSRNOG00000013465"; gene_version "6"; transcript_id "ENSRNOT00000018082"; transcript_version "5"; exon_number "5"; gene_name "Spmip8"; gene_source "ensembl"; gene_biotype "protein_coding"; transcript_name "Spmip8-201"; transcript_source "ensembl"; transcript_biotype "protein_coding"; protein_id "ENSRNOP00000018082"; protein_version "3";
19	ensembl	exon	9721004	9721154	0	-	.	gene_id "ENSRNOG00000013465"; gene_version "6"; transcript_id "ENSRNOT00000117120"; transcript_version "2"; exon_number "2"; gene_name "Spmip8"; gene_source "ensembl"; gene_biotype "protein_coding"; transcript_name "Spmip8-204"; transcript_source "ensembl"; transcript_biotype "protein_coding"; exon_id "ENSRNOE00000627586"; exon_version "1";
19	ensembl	CDS	9721004	9721154	0	-	0	gene_id "ENSRNOG00000013465"; gene_version "6"; transcript_id "ENSRNOT00000117120"; transcript_version "2"; exon_number "2"; gene_name "Spmip8"; gene_source "ensembl"; gene_biotype "protein_coding"; transcript_name "Spmip8-204"; transcript_source "ensembl"; transcript_biotype "protein_coding"; protein_id "ENSRNOP00000089149"; protein_version "1";
19	ensembl	exon	9721004	9721178	0	-	.	gene_id "ENSRNOG00000013465"; gene_version "6"; transcript_id "ENSRNOT00000082822"; transcript_version "3"; exon_number "4"; gene_name "Spmip8"; gene_source "ensembl"; gene_biotype "protein_coding"; transcript_name "Spmip8-202"; transcript_source "ensembl"; transcript_biotype "protein_coding"; exon_id "ENSRNOE00000128520"; exon_version "3";
19	ensembl	CDS	9721004	9721178	0	-	0	gene_id "ENSRNOG00000013465"; gene_version "6"; transcript_id "ENSRNOT00000082822"; transcript_version "3"; exon_number "4"; gene_name "Spmip8"; gene_source "ensembl"; gene_biotype "protein_coding"; transcript_name "Spmip8-202"; transcript_source "ensembl"; transcript_biotype "protein_coding"; protein_id "ENSRNOP00000073569"; protein_version "2";
19	ensembl	exon	9721004	9721178	0	-	.	gene_id "ENSRNOG00000013465"; gene_version "6"; transcript_id "ENSRNOT00000018082"; transcript_version "5"; exon_number "4"; gene_name "Spmip8"; gene_source "ensembl"; gene_biotype "protein_coding"; transcript_name "Spmip8-201"; transcript_source "ensembl"; transcript_biotype "protein_coding"; exon_id "ENSRNOE00000128520"; exon_version "3";
19	ensembl	CDS	9721004	9721178	0	-	0	gene_id "ENSRNOG00000013465"; gene_version "6"; transcript_id "ENSRNOT00000018082"; transcript_version "5"; exon_number "4"; gene_name "Spmip8"; gene_source "ensembl"; gene_biotype "protein_coding"; transcript_name "Spmip8-201"; transcript_source "ensembl"; transcript_biotype "protein_coding"; protein_id "ENSRNOP00000018082"; protein_version "3";
19	ensembl	exon	9721004	9721178	0	-	.	gene_id "ENSRNOG00000013465"; gene_version "6"; transcript_id "ENSRNOT00000104204"; transcript_version "2"; exon_number "4"; gene_name "Spmip8"; gene_source "ensembl"; gene_biotype "protein_coding"; transcript_name "Spmip8-203"; transcript_source "ensembl"; transcript_biotype "protein_coding"; exon_id "ENSRNOE00000128520"; exon_version "3"; tag "Ensembl_canonical";
19	ensembl	CDS	9721004	9721178	0	-	0	gene_id "ENSRNOG00000013465"; gene_version "6"; transcript_id "ENSRNOT00000104204"; transcript_version "2"; exon_number "4"; gene_name "Spmip8"; gene_source "ensembl"; gene_biotype "protein_coding"; transcript_name "Spmip8-203"; transcript_source "ensembl"; transcript_biotype "protein_coding"; protein_id "ENSRNOP00000092471"; protein_version "1"; tag "Ensembl_canonical";
19	ensembl	exon	9721405	9721466	0	-	.	gene_id "ENSRNOG00000013465"; gene_version "6"; transcript_id "ENSRNOT00000082822"; transcript_version "3"; exon_number "3"; gene_name "Spmip8"; gene_source "ensembl"; gene_biotype "protein_coding"; transcript_name "Spmip8-202"; transcript_source "ensembl"; transcript_biotype "protein_coding"; exon_id "ENSRNOE00000344727"; exon_version "1";
19	ensembl	CDS	9721405	9721466	0	-	2	gene_id "ENSRNOG00000013465"; gene_version "6"; transcript_id "ENSRNOT00000082822"; transcript_version "3"; exon_number "3"; gene_name "Spmip8"; gene_source "ensembl"; gene_biotype "protein_coding"; transcript_name "Spmip8-202"; transcript_source "ensembl"; transcript_biotype "protein_coding"; protein_id "ENSRNOP00000073569"; protein_version "2";
19	ensembl	exon	9721405	9721466	0	-	.	gene_id "ENSRNOG00000013465"; gene_version "6"; transcript_id "ENSRNOT00000018082"; transcript_version "5"; exon_number "3"; gene_name "Spmip8"; gene_source "ensembl"; gene_biotype "protein_coding"; transcript_name "Spmip8-201"; transcript_source "ensembl"; transcript_biotype "protein_coding"; exon_id "ENSRNOE00000344727"; exon_version "1";
19	ensembl	CDS	9721405	9721466	0	-	2	gene_id "ENSRNOG00000013465"; gene_version "6"; transcript_id "ENSRNOT00000018082"; transcript_version "5"; exon_number "3"; gene_name "Spmip8"; gene_source "ensembl"; gene_biotype "protein_coding"; transcript_name "Spmip8-201"; transcript_source "ensembl"; transcript_biotype "protein_coding"; protein_id "ENSRNOP00000018082"; protein_version "3";
19	ensembl	exon	9721405	9721466	0	-	.	gene_id "ENSRNOG00000013465"; gene_version "6"; transcript_id "ENSRNOT00000104204"; transcript_version "2"; exon_number "3"; gene_name "Spmip8"; gene_source "ensembl"; gene_biotype "protein_coding"; transcript_name "Spmip8-203"; transcript_source "ensembl"; transcript_biotype "protein_coding"; exon_id "ENSRNOE00000344727"; exon_version "1"; tag "Ensembl_canonical";
19	ensembl	CDS	9721405	9721466	0	-	2	gene_id "ENSRNOG00000013465"; gene_version "6"; transcript_id "ENSRNOT00000104204"; transcript_version "2"; exon_number "3"; gene_name "Spmip8"; gene_source "ensembl"; gene_biotype "protein_coding"; transcript_name "Spmip8-203"; transcript_source "ensembl"; transcript_biotype "protein_coding"; protein_id "ENSRNOP00000092471"; protein_version "1"; tag "Ensembl_canonical";
19	ensembl	CDS	9726540	9726762	0	-	0	gene_id "ENSRNOG00000013465"; gene_version "6"; transcript_id "ENSRNOT00000082822"; transcript_version "3"; exon_number "2"; gene_name "Spmip8"; gene_source "ensembl"; gene_biotype "protein_coding"; transcript_name "Spmip8-202"; transcript_source "ensembl"; transcript_biotype "protein_coding"; protein_id "ENSRNOP00000073569"; protein_version "2";
19	ensembl	CDS	9726540	9726762	0	-	0	gene_id "ENSRNOG00000013465"; gene_version "6"; transcript_id "ENSRNOT00000018082"; transcript_version "5"; exon_number "2"; gene_name "Spmip8"; gene_source "ensembl"; gene_biotype "protein_coding"; transcript_name "Spmip8-201"; transcript_source "ensembl"; transcript_biotype "protein_coding"; protein_id "ENSRNOP00000018082"; protein_version "3";
19	ensembl	CDS	9726540	9726762	0	-	0	gene_id "ENSRNOG00000013465"; gene_version "6"; transcript_id "ENSRNOT00000104204"; transcript_version "2"; exon_number "2"; gene_name "Spmip8"; gene_source "ensembl"; gene_biotype "protein_coding"; transcript_name "Spmip8-203"; transcript_source "ensembl"; transcript_biotype "protein_coding"; protein_id "ENSRNOP00000092471"; protein_version "1"; tag "Ensembl_canonical";
19	ensembl	exon	9726540	9726764	0	-	.	gene_id "ENSRNOG00000013465"; gene_version "6"; transcript_id "ENSRNOT00000082822"; transcript_version "3"; exon_number "2"; gene_name "Spmip8"; gene_source "ensembl"; gene_biotype "protein_coding"; transcript_name "Spmip8-202"; transcript_source "ensembl"; transcript_biotype "protein_coding"; exon_id "ENSRNOE00000343354"; exon_version "1";
19	ensembl	exon	9726540	9726764	0	-	.	gene_id "ENSRNOG00000013465"; gene_version "6"; transcript_id "ENSRNOT00000018082"; transcript_version "5"; exon_number "2"; gene_name "Spmip8"; gene_source "ensembl"; gene_biotype "protein_coding"; transcript_name "Spmip8-201"; transcript_source "ensembl"; transcript_biotype "protein_coding"; exon_id "ENSRNOE00000343354"; exon_version "1";
19	ensembl	exon	9726540	9726764	0	-	.	gene_id "ENSRNOG00000013465"; gene_version "6"; transcript_id "ENSRNOT00000104204"; transcript_version "2"; exon_number "2"; gene_name "Spmip8"; gene_source "ensembl"; gene_biotype "protein_coding"; transcript_name "Spmip8-203"; transcript_source "ensembl"; transcript_biotype "protein_coding"; exon_id "ENSRNOE00000343354"; exon_version "1"; tag "Ensembl_canonical";
19	ensembl	exon	9726661	9726762	0	-	.	gene_id "ENSRNOG00000013465"; gene_version "6"; transcript_id "ENSRNOT00000117120"; transcript_version "2"; exon_number "1"; gene_name "Spmip8"; gene_source "ensembl"; gene_biotype "protein_coding"; transcript_name "Spmip8-204"; transcript_source "ensembl"; transcript_biotype "protein_coding"; exon_id "ENSRNOE00000619560"; exon_version "1";
19	ensembl	CDS	9726661	9726762	0	-	0	gene_id "ENSRNOG00000013465"; gene_version "6"; transcript_id "ENSRNOT00000117120"; transcript_version "2"; exon_number "1"; gene_name "Spmip8"; gene_source "ensembl"; gene_biotype "protein_coding"; transcript_name "Spmip8-204"; transcript_source "ensembl"; transcript_biotype "protein_coding"; protein_id "ENSRNOP00000089149"; protein_version "1";
19	ensembl	start_codon	9726760	9726762	0	-	0	gene_id "ENSRNOG00000013465"; gene_version "6"; transcript_id "ENSRNOT00000117120"; transcript_version "2"; exon_number "1"; gene_name "Spmip8"; gene_source "ensembl"; gene_biotype "protein_coding"; transcript_name "Spmip8-204"; transcript_source "ensembl"; transcript_biotype "protein_coding";
19	ensembl	start_codon	9726760	9726762	0	-	0	gene_id "ENSRNOG00000013465"; gene_version "6"; transcript_id "ENSRNOT00000082822"; transcript_version "3"; exon_number "2"; gene_name "Spmip8"; gene_source "ensembl"; gene_biotype "protein_coding"; transcript_name "Spmip8-202"; transcript_source "ensembl"; transcript_biotype "protein_coding";
19	ensembl	start_codon	9726760	9726762	0	-	0	gene_id "ENSRNOG00000013465"; gene_version "6"; transcript_id "ENSRNOT00000018082"; transcript_version "5"; exon_number "2"; gene_name "Spmip8"; gene_source "ensembl"; gene_biotype "protein_coding"; transcript_name "Spmip8-201"; transcript_source "ensembl"; transcript_biotype "protein_coding";
19	ensembl	start_codon	9726760	9726762	0	-	0	gene_id "ENSRNOG00000013465"; gene_version "6"; transcript_id "ENSRNOT00000104204"; transcript_version "2"; exon_number "2"; gene_name "Spmip8"; gene_source "ensembl"; gene_biotype "protein_coding"; transcript_name "Spmip8-203"; transcript_source "ensembl"; transcript_biotype "protein_coding"; tag "Ensembl_canonical";
19	ensembl	five_prime_utr	9726763	9726764	0	-	.	gene_id "ENSRNOG00000013465"; gene_version "6"; transcript_id "ENSRNOT00000082822"; transcript_version "3"; gene_name "Spmip8"; gene_source "ensembl"; gene_biotype "protein_coding"; transcript_name "Spmip8-202"; transcript_source "ensembl"; transcript_biotype "protein_coding";
19	ensembl	five_prime_utr	9726763	9726764	0	-	.	gene_id "ENSRNOG00000013465"; gene_version "6"; transcript_id "ENSRNOT00000018082"; transcript_version "5"; gene_name "Spmip8"; gene_source "ensembl"; gene_biotype "protein_coding"; transcript_name "Spmip8-201"; transcript_source "ensembl"; transcript_biotype "protein_coding";
19	ensembl	five_prime_utr	9726763	9726764	0	-	.	gene_id "ENSRNOG00000013465"; gene_version "6"; transcript_id "ENSRNOT00000104204"; transcript_version "2"; gene_name "Spmip8"; gene_source "ensembl"; gene_biotype "protein_coding"; transcript_name "Spmip8-203"; transcript_source "ensembl"; transcript_biotype "protein_coding"; tag "Ensembl_canonical";
19	ensembl	exon	9728128	9728309	0	-	.	gene_id "ENSRNOG00000013465"; gene_version "6"; transcript_id "ENSRNOT00000082822"; transcript_version "3"; exon_number "1"; gene_name "Spmip8"; gene_source "ensembl"; gene_biotype "protein_coding"; transcript_name "Spmip8-202"; transcript_source "ensembl"; transcript_biotype "protein_coding"; exon_id "ENSRNOE00000341763"; exon_version "1";
19	ensembl	five_prime_utr	9728128	9728309	0	-	.	gene_id "ENSRNOG00000013465"; gene_version "6"; transcript_id "ENSRNOT00000082822"; transcript_version "3"; gene_name "Spmip8"; gene_source "ensembl"; gene_biotype "protein_coding"; transcript_name "Spmip8-202"; transcript_source "ensembl"; transcript_biotype "protein_coding";
19	ensembl	exon	9728128	9728309	0	-	.	gene_id "ENSRNOG00000013465"; gene_version "6"; transcript_id "ENSRNOT00000018082"; transcript_version "5"; exon_number "1"; gene_name "Spmip8"; gene_source "ensembl"; gene_biotype "protein_coding"; transcript_name "Spmip8-201"; transcript_source "ensembl"; transcript_biotype "protein_coding"; exon_id "ENSRNOE00000341763"; exon_version "1";
19	ensembl	five_prime_utr	9728128	9728309	0	-	.	gene_id "ENSRNOG00000013465"; gene_version "6"; transcript_id "ENSRNOT00000018082"; transcript_version "5"; gene_name "Spmip8"; gene_source "ensembl"; gene_biotype "protein_coding"; transcript_name "Spmip8-201"; transcript_source "ensembl"; transcript_biotype "protein_coding";
19	ensembl	exon	9728128	9728309	0	-	.	gene_id "ENSRNOG00000013465"; gene_version "6"; transcript_id "ENSRNOT00000104204"; transcript_version "2"; exon_number "1"; gene_name "Spmip8"; gene_source "ensembl"; gene_biotype "protein_coding"; transcript_name "Spmip8-203"; transcript_source "ensembl"; transcript_biotype "protein_coding"; exon_id "ENSRNOE00000341763"; exon_version "1"; tag "Ensembl_canonical";
19	ensembl	five_prime_utr	9728128	9728309	0	-	.	gene_id "ENSRNOG00000013465"; gene_version "6"; transcript_id "ENSRNOT00000104204"; transcript_version "2"; gene_name "Spmip8"; gene_source "ensembl"; gene_biotype "protein_coding"; transcript_name "Spmip8-203"; transcript_source "ensembl"; transcript_biotype "protein_coding"; tag "Ensembl_canonical";
19	sraer114_es	exon	9764272	9764533	0.00214080521115396	-	.	gene_id "sraer114_gene_62036"; transcript_id "sraer114_gene_62036_tx_1"; exon_id "19_9764272_9764533_-"; exonnum "3"; txlen "543";
19	sraer114_mid	exon	9769321	9769359	0.00214080521115396	-	.	gene_id "sraer114_gene_62036"; transcript_id "sraer114_gene_62036_tx_1"; exon_id "19_9769321_9769359_-"; exonnum "2"; txlen "543";
19	sraer114_mid	exon	9776110	9776351	0.00214080521115396	-	.	gene_id "sraer114_gene_62036"; transcript_id "sraer114_gene_62036_tx_1"; exon_id "19_9776110_9776351_-"; exonnum "1"; txlen "543";
19	sraer114_es	exon	9788684	9788917	0.032520226842892	-	.	gene_id "sraer114_gene_58395"; transcript_id "sraer114_gene_58395_tx_1"; exon_id "19_9788684_9788917_-"; exonnum "4"; txlen "650";
19	sraer114_mid	exon	9790114	9790200	0.032520226842892	-	.	gene_id "sraer114_gene_58395"; transcript_id "sraer114_gene_58395_tx_1"; exon_id "19_9790114_9790200_-"; exonnum "3"; txlen "650";
19	sraer114_mid	exon	9794924	9794998	0.032520226842892	-	.	gene_id "sraer114_gene_58395"; transcript_id "sraer114_gene_58395_tx_1"; exon_id "19_9794924_9794998_-"; exonnum "2"; txlen "650";
19	sraer114_ss	exon	9795611	9795864	0.032520226842892	-	.	gene_id "sraer114_gene_58395"; transcript_id "sraer114_gene_58395_tx_1"; exon_id "19_9795611_9795864_-"; exonnum "1"; txlen "650";
19	ensembl	gene	9798008	9798147	0	-	.	gene_id "ENSRNOG00000069545"; gene_version "2"; gene_name "LOC120098731"; gene_source "ensembl"; gene_biotype "snRNA";
19	ensembl	transcript	9798008	9798147	0	-	.	gene_id "ENSRNOG00000069545"; gene_version "2"; transcript_id "ENSRNOT00000096664"; transcript_version "2"; gene_name "LOC120098731"; gene_source "ensembl"; gene_biotype "snRNA"; transcript_name "LOC120098731-201"; transcript_source "ensembl"; transcript_biotype "snRNA"; tag "Ensembl_canonical";
19	ensembl	exon	9798008	9798147	0	-	.	gene_id "ENSRNOG00000069545"; gene_version "2"; transcript_id "ENSRNOT00000096664"; transcript_version "2"; exon_number "1"; gene_name "LOC120098731"; gene_source "ensembl"; gene_biotype "snRNA"; transcript_name "LOC120098731-201"; transcript_source "ensembl"; transcript_biotype "snRNA"; exon_id "ENSRNOE00000612693"; exon_version "1"; tag "Ensembl_canonical";
19	sraer114_es	exon	9848400	9848656	0.555469988271829	-	.	gene_id "sraer114_gene_41747"; transcript_id "sraer114_gene_41747_tx_2"; exon_id "19_9848400_9848656_-"; exonnum "4"; txlen "600";
19	sraer114_es	exon	9848400	9848656	0.141276469414758	-	.	gene_id "sraer114_gene_41747"; transcript_id "sraer114_gene_41747_tx_4"; exon_id "19_9848400_9848656_-"; exonnum "4"; txlen "572";
19	sraer114_es	exon	9848400	9848656	0.0356182639578725	-	.	gene_id "sraer114_gene_41747"; transcript_id "sraer114_gene_41747_tx_5"; exon_id "19_9848400_9848656_-"; exonnum "5"; txlen "664";
19	sraer114_es	exon	9848400	9848656	0.0217155579311049	-	.	gene_id "sraer114_gene_41747"; transcript_id "sraer114_gene_41747_tx_6"; exon_id "19_9848400_9848656_-"; exonnum "5"; txlen "636";
19	sraer114_mid	exon	9853897	9854001	0.555469988271829	-	.	gene_id "sraer114_gene_41747"; transcript_id "sraer114_gene_41747_tx_2"; exon_id "19_9853897_9854001_-"; exonnum "3"; txlen "600";
19	sraer114_mid	exon	9853897	9854001	0.141276469414758	-	.	gene_id "sraer114_gene_41747"; transcript_id "sraer114_gene_41747_tx_4"; exon_id "19_9853897_9854001_-"; exonnum "3"; txlen "572";
19	sraer114_mid	exon	9853897	9854001	0.0356182639578725	-	.	gene_id "sraer114_gene_41747"; transcript_id "sraer114_gene_41747_tx_5"; exon_id "19_9853897_9854001_-"; exonnum "4"; txlen "664";
19	sraer114_mid	exon	9853897	9854001	0.0217155579311049	-	.	gene_id "sraer114_gene_41747"; transcript_id "sraer114_gene_41747_tx_6"; exon_id "19_9853897_9854001_-"; exonnum "4"; txlen "636";
19	sraer114_mid	exon	9856444	9856507	0.0356182639578725	-	.	gene_id "sraer114_gene_41747"; transcript_id "sraer114_gene_41747_tx_5"; exon_id "19_9856444_9856507_-"; exonnum "3"; txlen "664";
19	sraer114_mid	exon	9856444	9856507	0.0217155579311049	-	.	gene_id "sraer114_gene_41747"; transcript_id "sraer114_gene_41747_tx_6"; exon_id "19_9856444_9856507_-"; exonnum "3"; txlen "636";
19	sraer114_mid	exon	9859980	9860133	0.555469988271829	-	.	gene_id "sraer114_gene_41747"; transcript_id "sraer114_gene_41747_tx_2"; exon_id "19_9859980_9860133_-"; exonnum "2"; txlen "600";
19	sraer114_mid	exon	9859980	9860133	0.141276469414758	-	.	gene_id "sraer114_gene_41747"; transcript_id "sraer114_gene_41747_tx_4"; exon_id "19_9859980_9860133_-"; exonnum "2"; txlen "572";
19	sraer114_mid	exon	9859980	9860133	0.0356182639578725	-	.	gene_id "sraer114_gene_41747"; transcript_id "sraer114_gene_41747_tx_5"; exon_id "19_9859980_9860133_-"; exonnum "2"; txlen "664";
19	sraer114_mid	exon	9859980	9860133	0.0217155579311049	-	.	gene_id "sraer114_gene_41747"; transcript_id "sraer114_gene_41747_tx_6"; exon_id "19_9859980_9860133_-"; exonnum "2"; txlen "636";
19	sraer114_ss	exon	9862105	9862188	0.555469988271829	-	.	gene_id "sraer114_gene_41747"; transcript_id "sraer114_gene_41747_tx_2"; exon_id "19_9862105_9862188_-"; exonnum "1"; txlen "600";
19	sraer114_ss	exon	9862105	9862188	0.0356182639578725	-	.	gene_id "sraer114_gene_41747"; transcript_id "sraer114_gene_41747_tx_5"; exon_id "19_9862105_9862188_-"; exonnum "1"; txlen "664";
19	sraer114_ss	exon	9872434	9872489	0.141276469414758	-	.	gene_id "sraer114_gene_41747"; transcript_id "sraer114_gene_41747_tx_4"; exon_id "19_9872434_9872489_-"; exonnum "1"; txlen "572";
19	sraer114_ss	exon	9872434	9872489	0.0217155579311049	-	.	gene_id "sraer114_gene_41747"; transcript_id "sraer114_gene_41747_tx_6"; exon_id "19_9872434_9872489_-"; exonnum "1"; txlen "636";
19	sraer114_es	exon	9886876	9887538	12.657998211409	-	.	gene_id "sraer114_gene_41747"; transcript_id "sraer114_gene_41747_tx_1"; exon_id "19_9886876_9887538_-"; exonnum "2"; txlen "809";
19	sraer114_mid	exon	9896745	9896890	12.657998211409	-	.	gene_id "sraer114_gene_41747"; transcript_id "sraer114_gene_41747_tx_1"; exon_id "19_9896745_9896890_-"; exonnum "1"; txlen "809";
19	sraer114_es	exon	9904269	9904362	1.06235816361434	-	.	gene_id "sraer114_gene_53179"; transcript_id "sraer114_gene_53179_tx_1"; exon_id "19_9904269_9904362_-"; exonnum "4"; txlen "786";
19	sraer114_es	exon	9904269	9904362	1.06235816361434	-	.	gene_id "sraer114_gene_53179"; transcript_id "sraer114_gene_53179_tx_2"; exon_id "19_9904269_9904362_-"; exonnum "5"; txlen "848";
19	sraer114_es	exon	9904269	9904362	1.06235816361434	-	.	gene_id "sraer114_gene_53179"; transcript_id "sraer114_gene_53179_tx_3"; exon_id "19_9904269_9904362_-"; exonnum "4"; txlen "688";
19	sraer114_es	exon	9904269	9904362	0.985080551496417	-	.	gene_id "sraer114_gene_53179"; transcript_id "sraer114_gene_53179_tx_4"; exon_id "19_9904269_9904362_-"; exonnum "3"; txlen "626";
19	sraer114_es	exon	9904269	9904362	0.362238806802758	-	.	gene_id "sraer114_gene_53179"; transcript_id "sraer114_gene_53179_tx_5"; exon_id "19_9904269_9904362_-"; exonnum "4"; txlen "530";
19	sraer114_mid	exon	9905150	9905376	1.06235816361434	-	.	gene_id "sraer114_gene_53179"; transcript_id "sraer114_gene_53179_tx_1"; exon_id "19_9905150_9905376_-"; exonnum "3"; txlen "786";
19	sraer114_mid	exon	9905150	9905376	1.06235816361434	-	.	gene_id "sraer114_gene_53179"; transcript_id "sraer114_gene_53179_tx_2"; exon_id "19_9905150_9905376_-"; exonnum "4"; txlen "848";
19	sraer114_mid	exon	9905150	9905376	1.06235816361434	-	.	gene_id "sraer114_gene_53179"; transcript_id "sraer114_gene_53179_tx_3"; exon_id "19_9905150_9905376_-"; exonnum "3"; txlen "688";
19	sraer114_mid	exon	9905150	9905376	0.985080551496417	-	.	gene_id "sraer114_gene_53179"; transcript_id "sraer114_gene_53179_tx_4"; exon_id "19_9905150_9905376_-"; exonnum "2"; txlen "626";
19	sraer114_mid	exon	9905150	9905376	0.362238806802758	-	.	gene_id "sraer114_gene_53179"; transcript_id "sraer114_gene_53179_tx_5"; exon_id "19_9905150_9905376_-"; exonnum "3"; txlen "530";
19	sraer114_mid	exon	9905789	9905850	1.06235816361434	-	.	gene_id "sraer114_gene_53179"; transcript_id "sraer114_gene_53179_tx_2"; exon_id "19_9905789_9905850_-"; exonnum "3"; txlen "848";
19	sraer114_mid	exon	9905789	9905850	1.06235816361434	-	.	gene_id "sraer114_gene_53179"; transcript_id "sraer114_gene_53179_tx_3"; exon_id "19_9905789_9905850_-"; exonnum "2"; txlen "688";
19	sraer114_mid	exon	9905789	9905850	0.362238806802758	-	.	gene_id "sraer114_gene_53179"; transcript_id "sraer114_gene_53179_tx_5"; exon_id "19_9905789_9905850_-"; exonnum "2"; txlen "530";
19	sraer114_ss	exon	9907159	9907305	0.362238806802758	-	.	gene_id "sraer114_gene_53179"; transcript_id "sraer114_gene_53179_tx_5"; exon_id "19_9907159_9907305_-"; exonnum "1"; txlen "530";
19	sraer114_mid	exon	9910788	9910947	1.06235816361434	-	.	gene_id "sraer114_gene_53179"; transcript_id "sraer114_gene_53179_tx_1"; exon_id "19_9910788_9910947_-"; exonnum "2"; txlen "786";
19	sraer114_mid	exon	9910788	9910947	1.06235816361434	-	.	gene_id "sraer114_gene_53179"; transcript_id "sraer114_gene_53179_tx_2"; exon_id "19_9910788_9910947_-"; exonnum "2"; txlen "848";
19	sraer114_ss	exon	9913939	9914243	1.06235816361434	-	.	gene_id "sraer114_gene_53179"; transcript_id "sraer114_gene_53179_tx_1"; exon_id "19_9913939_9914243_-"; exonnum "1"; txlen "786";
19	sraer114_ss	exon	9913939	9914243	1.06235816361434	-	.	gene_id "sraer114_gene_53179"; transcript_id "sraer114_gene_53179_tx_2"; exon_id "19_9913939_9914243_-"; exonnum "1"; txlen "848";
19	sraer114_ss	exon	9913939	9914243	1.06235816361434	-	.	gene_id "sraer114_gene_53179"; transcript_id "sraer114_gene_53179_tx_3"; exon_id "19_9913939_9914243_-"; exonnum "1"; txlen "688";
19	sraer114_ss	exon	9913939	9914243	0.985080551496417	-	.	gene_id "sraer114_gene_53179"; transcript_id "sraer114_gene_53179_tx_4"; exon_id "19_9913939_9914243_-"; exonnum "1"; txlen "626";
19	ensembl	three_prime_utr	9927249	9927528	0	-	.	gene_id "ENSRNOG00000014626"; gene_version "8"; transcript_id "ENSRNOT00000087100"; transcript_version "3"; gene_name "Katnb1"; gene_source "ensembl"; gene_biotype "protein_coding"; transcript_name "Katnb1-201"; transcript_source "ensembl"; transcript_biotype "protein_coding"; tag "Ensembl_canonical";
19	ensembl	exon	9927249	9927661	0	-	.	gene_id "ENSRNOG00000014626"; gene_version "8"; transcript_id "ENSRNOT00000087100"; transcript_version "3"; exon_number "20"; gene_name "Katnb1"; gene_source "ensembl"; gene_biotype "protein_coding"; transcript_name "Katnb1-201"; transcript_source "ensembl"; transcript_biotype "protein_coding"; exon_id "ENSRNOE00000660291"; exon_version "2"; tag "Ensembl_canonical";
19	ENSEMBL114_rn	exon	9927249	9927661	412.799992078284	-	.	gene_id "ENSRNOG00000014626"; transcript_id "ENSRNOG00000014626_tx_1"; exon_id "19_9927249_9927661_-"; exonnum "20"; txlen "2662";
19	ensembl	gene	9927249	9946738	0	-	.	gene_id "ENSRNOG00000014626"; gene_version "8"; gene_name "Katnb1"; gene_source "ensembl"; gene_biotype "protein_coding";
19	ensembl	transcript	9927249	9946738	0	-	.	gene_id "ENSRNOG00000014626"; gene_version "8"; transcript_id "ENSRNOT00000087100"; transcript_version "3"; gene_name "Katnb1"; gene_source "ensembl"; gene_biotype "protein_coding"; transcript_name "Katnb1-201"; transcript_source "ensembl"; transcript_biotype "protein_coding"; tag "Ensembl_canonical";
19	ensembl	stop_codon	9927529	9927531	0	-	0	gene_id "ENSRNOG00000014626"; gene_version "8"; transcript_id "ENSRNOT00000087100"; transcript_version "3"; exon_number "20"; gene_name "Katnb1"; gene_source "ensembl"; gene_biotype "protein_coding"; transcript_name "Katnb1-201"; transcript_source "ensembl"; transcript_biotype "protein_coding"; tag "Ensembl_canonical";
19	ensembl	CDS	9927532	9927661	0	-	1	gene_id "ENSRNOG00000014626"; gene_version "8"; transcript_id "ENSRNOT00000087100"; transcript_version "3"; exon_number "20"; gene_name "Katnb1"; gene_source "ensembl"; gene_biotype "protein_coding"; transcript_name "Katnb1-201"; transcript_source "ensembl"; transcript_biotype "protein_coding"; protein_id "ENSRNOP00000070102"; protein_version "2"; tag "Ensembl_canonical";
19	ensembl	exon	9927921	9928037	0	-	.	gene_id "ENSRNOG00000014626"; gene_version "8"; transcript_id "ENSRNOT00000087100"; transcript_version "3"; exon_number "19"; gene_name "Katnb1"; gene_source "ensembl"; gene_biotype "protein_coding"; transcript_name "Katnb1-201"; transcript_source "ensembl"; transcript_biotype "protein_coding"; exon_id "ENSRNOE00000141163"; exon_version "1"; tag "Ensembl_canonical";
19	ensembl	CDS	9927921	9928037	0	-	1	gene_id "ENSRNOG00000014626"; gene_version "8"; transcript_id "ENSRNOT00000087100"; transcript_version "3"; exon_number "19"; gene_name "Katnb1"; gene_source "ensembl"; gene_biotype "protein_coding"; transcript_name "Katnb1-201"; transcript_source "ensembl"; transcript_biotype "protein_coding"; protein_id "ENSRNOP00000070102"; protein_version "2"; tag "Ensembl_canonical";
19	ENSEMBL114_rn	exon	9927921	9928037	412.799992078284	-	.	gene_id "ENSRNOG00000014626"; transcript_id "ENSRNOG00000014626_tx_1"; exon_id "19_9927921_9928037_-"; exonnum "19"; txlen "2662";
19	sraer114_mid	exon	9928172	9928246	412.799992078284	-	.	gene_id "ENSRNOG00000014626"; transcript_id "ENSRNOG00000014626_tx_1"; exon_id "19_9928172_9928246_-"; exonnum "18"; txlen "2662";
19	ensembl	exon	9928172	9928258	0	-	.	gene_id "ENSRNOG00000014626"; gene_version "8"; transcript_id "ENSRNOT00000087100"; transcript_version "3"; exon_number "18"; gene_name "Katnb1"; gene_source "ensembl"; gene_biotype "protein_coding"; transcript_name "Katnb1-201"; transcript_source "ensembl"; transcript_biotype "protein_coding"; exon_id "ENSRNOE00000590213"; exon_version "1"; tag "Ensembl_canonical";
19	ensembl	CDS	9928172	9928258	0	-	1	gene_id "ENSRNOG00000014626"; gene_version "8"; transcript_id "ENSRNOT00000087100"; transcript_version "3"; exon_number "18"; gene_name "Katnb1"; gene_source "ensembl"; gene_biotype "protein_coding"; transcript_name "Katnb1-201"; transcript_source "ensembl"; transcript_biotype "protein_coding"; protein_id "ENSRNOP00000070102"; protein_version "2"; tag "Ensembl_canonical";
19	ensembl	exon	9928320	9928396	0	-	.	gene_id "ENSRNOG00000014626"; gene_version "8"; transcript_id "ENSRNOT00000087100"; transcript_version "3"; exon_number "17"; gene_name "Katnb1"; gene_source "ensembl"; gene_biotype "protein_coding"; transcript_name "Katnb1-201"; transcript_source "ensembl"; transcript_biotype "protein_coding"; exon_id "ENSRNOE00000140970"; exon_version "1"; tag "Ensembl_canonical";
19	ensembl	CDS	9928320	9928396	0	-	0	gene_id "ENSRNOG00000014626"; gene_version "8"; transcript_id "ENSRNOT00000087100"; transcript_version "3"; exon_number "17"; gene_name "Katnb1"; gene_source "ensembl"; gene_biotype "protein_coding"; transcript_name "Katnb1-201"; transcript_source "ensembl"; transcript_biotype "protein_coding"; protein_id "ENSRNOP00000070102"; protein_version "2"; tag "Ensembl_canonical";
19	ENSEMBL114_rn	exon	9928320	9928396	412.799992078284	-	.	gene_id "ENSRNOG00000014626"; transcript_id "ENSRNOG00000014626_tx_1"; exon_id "19_9928320_9928396_-"; exonnum "17"; txlen "2662";
19	ensembl	exon	9928621	9928770	0	-	.	gene_id "ENSRNOG00000014626"; gene_version "8"; transcript_id "ENSRNOT00000087100"; transcript_version "3"; exon_number "16"; gene_name "Katnb1"; gene_source "ensembl"; gene_biotype "protein_coding"; transcript_name "Katnb1-201"; transcript_source "ensembl"; transcript_biotype "protein_coding"; exon_id "ENSRNOE00000140869"; exon_version "1"; tag "Ensembl_canonical";
19	ensembl	CDS	9928621	9928770	0	-	0	gene_id "ENSRNOG00000014626"; gene_version "8"; transcript_id "ENSRNOT00000087100"; transcript_version "3"; exon_number "16"; gene_name "Katnb1"; gene_source "ensembl"; gene_biotype "protein_coding"; transcript_name "Katnb1-201"; transcript_source "ensembl"; transcript_biotype "protein_coding"; protein_id "ENSRNOP00000070102"; protein_version "2"; tag "Ensembl_canonical";
19	ENSEMBL114_rn	exon	9928621	9928770	412.799992078284	-	.	gene_id "ENSRNOG00000014626"; transcript_id "ENSRNOG00000014626_tx_1"; exon_id "19_9928621_9928770_-"; exonnum "16"; txlen "2662";
19	ensembl	exon	9928863	9928982	0	-	.	gene_id "ENSRNOG00000014626"; gene_version "8"; transcript_id "ENSRNOT00000087100"; transcript_version "3"; exon_number "15"; gene_name "Katnb1"; gene_source "ensembl"; gene_biotype "protein_coding"; transcript_name "Katnb1-201"; transcript_source "ensembl"; transcript_biotype "protein_coding"; exon_id "ENSRNOE00000140783"; exon_version "1"; tag "Ensembl_canonical";
19	ensembl	CDS	9928863	9928982	0	-	0	gene_id "ENSRNOG00000014626"; gene_version "8"; transcript_id "ENSRNOT00000087100"; transcript_version "3"; exon_number "15"; gene_name "Katnb1"; gene_source "ensembl"; gene_biotype "protein_coding"; transcript_name "Katnb1-201"; transcript_source "ensembl"; transcript_biotype "protein_coding"; protein_id "ENSRNOP00000070102"; protein_version "2"; tag "Ensembl_canonical";
19	ENSEMBL114_rn	exon	9928863	9928982	412.799992078284	-	.	gene_id "ENSRNOG00000014626"; transcript_id "ENSRNOG00000014626_tx_1"; exon_id "19_9928863_9928982_-"; exonnum "15"; txlen "2662";
19	ensembl	exon	9929090	9929157	0	-	.	gene_id "ENSRNOG00000014626"; gene_version "8"; transcript_id "ENSRNOT00000087100"; transcript_version "3"; exon_number "14"; gene_name "Katnb1"; gene_source "ensembl"; gene_biotype "protein_coding"; transcript_name "Katnb1-201"; transcript_source "ensembl"; transcript_biotype "protein_coding"; exon_id "ENSRNOE00000140675"; exon_version "1"; tag "Ensembl_canonical";
19	ensembl	CDS	9929090	9929157	0	-	2	gene_id "ENSRNOG00000014626"; gene_version "8"; transcript_id "ENSRNOT00000087100"; transcript_version "3"; exon_number "14"; gene_name "Katnb1"; gene_source "ensembl"; gene_biotype "protein_coding"; transcript_name "Katnb1-201"; transcript_source "ensembl"; transcript_biotype "protein_coding"; protein_id "ENSRNOP00000070102"; protein_version "2"; tag "Ensembl_canonical";
19	ENSEMBL114_rn	exon	9929090	9929157	412.799992078284	-	.	gene_id "ENSRNOG00000014626"; transcript_id "ENSRNOG00000014626_tx_1"; exon_id "19_9929090_9929157_-"; exonnum "14"; txlen "2662";
19	ensembl	exon	9929893	9929943	0	-	.	gene_id "ENSRNOG00000014626"; gene_version "8"; transcript_id "ENSRNOT00000087100"; transcript_version "3"; exon_number "13"; gene_name "Katnb1"; gene_source "ensembl"; gene_biotype "protein_coding"; transcript_name "Katnb1-201"; transcript_source "ensembl"; transcript_biotype "protein_coding"; exon_id "ENSRNOE00000140579"; exon_version "1"; tag "Ensembl_canonical";
19	ensembl	CDS	9929893	9929943	0	-	2	gene_id "ENSRNOG00000014626"; gene_version "8"; transcript_id "ENSRNOT00000087100"; transcript_version "3"; exon_number "13"; gene_name "Katnb1"; gene_source "ensembl"; gene_biotype "protein_coding"; transcript_name "Katnb1-201"; transcript_source "ensembl"; transcript_biotype "protein_coding"; protein_id "ENSRNOP00000070102"; protein_version "2"; tag "Ensembl_canonical";
19	ENSEMBL114_rn	exon	9929893	9929943	412.799992078284	-	.	gene_id "ENSRNOG00000014626"; transcript_id "ENSRNOG00000014626_tx_1"; exon_id "19_9929893_9929943_-"; exonnum "13"; txlen "2662";
19	ensembl	exon	9930227	9930357	0	-	.	gene_id "ENSRNOG00000014626"; gene_version "8"; transcript_id "ENSRNOT00000087100"; transcript_version "3"; exon_number "12"; gene_name "Katnb1"; gene_source "ensembl"; gene_biotype "protein_coding"; transcript_name "Katnb1-201"; transcript_source "ensembl"; transcript_biotype "protein_coding"; exon_id "ENSRNOE00000140491"; exon_version "1"; tag "Ensembl_canonical";
19	ensembl	CDS	9930227	9930357	0	-	1	gene_id "ENSRNOG00000014626"; gene_version "8"; transcript_id "ENSRNOT00000087100"; transcript_version "3"; exon_number "12"; gene_name "Katnb1"; gene_source "ensembl"; gene_biotype "protein_coding"; transcript_name "Katnb1-201"; transcript_source "ensembl"; transcript_biotype "protein_coding"; protein_id "ENSRNOP00000070102"; protein_version "2"; tag "Ensembl_canonical";
19	ENSEMBL114_rn	exon	9930227	9930357	412.799992078284	-	.	gene_id "ENSRNOG00000014626"; transcript_id "ENSRNOG00000014626_tx_1"; exon_id "19_9930227_9930357_-"; exonnum "12"; txlen "2662";
19	ensembl	exon	9930470	9930660	0	-	.	gene_id "ENSRNOG00000014626"; gene_version "8"; transcript_id "ENSRNOT00000087100"; transcript_version "3"; exon_number "11"; gene_name "Katnb1"; gene_source "ensembl"; gene_biotype "protein_coding"; transcript_name "Katnb1-201"; transcript_source "ensembl"; transcript_biotype "protein_coding"; exon_id "ENSRNOE00000140392"; exon_version "1"; tag "Ensembl_canonical";
19	ensembl	CDS	9930470	9930660	0	-	0	gene_id "ENSRNOG00000014626"; gene_version "8"; transcript_id "ENSRNOT00000087100"; transcript_version "3"; exon_number "11"; gene_name "Katnb1"; gene_source "ensembl"; gene_biotype "protein_coding"; transcript_name "Katnb1-201"; transcript_source "ensembl"; transcript_biotype "protein_coding"; protein_id "ENSRNOP00000070102"; protein_version "2"; tag "Ensembl_canonical";
19	ENSEMBL114_rn	exon	9930470	9930660	412.799992078284	-	.	gene_id "ENSRNOG00000014626"; transcript_id "ENSRNOG00000014626_tx_1"; exon_id "19_9930470_9930660_-"; exonnum "11"; txlen "2662";
19	ensembl	exon	9930765	9930915	0	-	.	gene_id "ENSRNOG00000014626"; gene_version "8"; transcript_id "ENSRNOT00000087100"; transcript_version "3"; exon_number "10"; gene_name "Katnb1"; gene_source "ensembl"; gene_biotype "protein_coding"; transcript_name "Katnb1-201"; transcript_source "ensembl"; transcript_biotype "protein_coding"; exon_id "ENSRNOE00000140340"; exon_version "1"; tag "Ensembl_canonical";
19	ensembl	CDS	9930765	9930915	0	-	1	gene_id "ENSRNOG00000014626"; gene_version "8"; transcript_id "ENSRNOT00000087100"; transcript_version "3"; exon_number "10"; gene_name "Katnb1"; gene_source "ensembl"; gene_biotype "protein_coding"; transcript_name "Katnb1-201"; transcript_source "ensembl"; transcript_biotype "protein_coding"; protein_id "ENSRNOP00000070102"; protein_version "2"; tag "Ensembl_canonical";
19	ENSEMBL114_rn	exon	9930765	9930915	412.799992078284	-	.	gene_id "ENSRNOG00000014626"; transcript_id "ENSRNOG00000014626_tx_1"; exon_id "19_9930765_9930915_-"; exonnum "10"; txlen "2662";
19	ensembl	exon	9931085	9931156	0	-	.	gene_id "ENSRNOG00000014626"; gene_version "8"; transcript_id "ENSRNOT00000087100"; transcript_version "3"; exon_number "9"; gene_name "Katnb1"; gene_source "ensembl"; gene_biotype "protein_coding"; transcript_name "Katnb1-201"; transcript_source "ensembl"; transcript_biotype "protein_coding"; exon_id "ENSRNOE00000140300"; exon_version "1"; tag "Ensembl_canonical";
19	ensembl	CDS	9931085	9931156	0	-	1	gene_id "ENSRNOG00000014626"; gene_version "8"; transcript_id "ENSRNOT00000087100"; transcript_version "3"; exon_number "9"; gene_name "Katnb1"; gene_source "ensembl"; gene_biotype "protein_coding"; transcript_name "Katnb1-201"; transcript_source "ensembl"; transcript_biotype "protein_coding"; protein_id "ENSRNOP00000070102"; protein_version "2"; tag "Ensembl_canonical";
19	ENSEMBL114_rn	exon	9931085	9931156	412.799992078284	-	.	gene_id "ENSRNOG00000014626"; transcript_id "ENSRNOG00000014626_tx_1"; exon_id "19_9931085_9931156_-"; exonnum "9"; txlen "2662";
19	ensembl	exon	9931484	9931599	0	-	.	gene_id "ENSRNOG00000014626"; gene_version "8"; transcript_id "ENSRNOT00000087100"; transcript_version "3"; exon_number "8"; gene_name "Katnb1"; gene_source "ensembl"; gene_biotype "protein_coding"; transcript_name "Katnb1-201"; transcript_source "ensembl"; transcript_biotype "protein_coding"; exon_id "ENSRNOE00000140248"; exon_version "1"; tag "Ensembl_canonical";
19	ensembl	CDS	9931484	9931599	0	-	0	gene_id "ENSRNOG00000014626"; gene_version "8"; transcript_id "ENSRNOT00000087100"; transcript_version "3"; exon_number "8"; gene_name "Katnb1"; gene_source "ensembl"; gene_biotype "protein_coding"; transcript_name "Katnb1-201"; transcript_source "ensembl"; transcript_biotype "protein_coding"; protein_id "ENSRNOP00000070102"; protein_version "2"; tag "Ensembl_canonical";
19	ENSEMBL114_rn	exon	9931484	9931599	412.799992078284	-	.	gene_id "ENSRNOG00000014626"; transcript_id "ENSRNOG00000014626_tx_1"; exon_id "19_9931484_9931599_-"; exonnum "8"; txlen "2662";
19	ensembl	exon	9931763	9931846	0	-	.	gene_id "ENSRNOG00000014626"; gene_version "8"; transcript_id "ENSRNOT00000087100"; transcript_version "3"; exon_number "7"; gene_name "Katnb1"; gene_source "ensembl"; gene_biotype "protein_coding"; transcript_name "Katnb1-201"; transcript_source "ensembl"; transcript_biotype "protein_coding"; exon_id "ENSRNOE00000140202"; exon_version "1"; tag "Ensembl_canonical";
19	ensembl	CDS	9931763	9931846	0	-	0	gene_id "ENSRNOG00000014626"; gene_version "8"; transcript_id "ENSRNOT00000087100"; transcript_version "3"; exon_number "7"; gene_name "Katnb1"; gene_source "ensembl"; gene_biotype "protein_coding"; transcript_name "Katnb1-201"; transcript_source "ensembl"; transcript_biotype "protein_coding"; protein_id "ENSRNOP00000070102"; protein_version "2"; tag "Ensembl_canonical";
19	ENSEMBL114_rn	exon	9931763	9931846	412.799992078284	-	.	gene_id "ENSRNOG00000014626"; transcript_id "ENSRNOG00000014626_tx_1"; exon_id "19_9931763_9931846_-"; exonnum "7"; txlen "2662";
19	ensembl	exon	9932358	9932399	0	-	.	gene_id "ENSRNOG00000014626"; gene_version "8"; transcript_id "ENSRNOT00000087100"; transcript_version "3"; exon_number "6"; gene_name "Katnb1"; gene_source "ensembl"; gene_biotype "protein_coding"; transcript_name "Katnb1-201"; transcript_source "ensembl"; transcript_biotype "protein_coding"; exon_id "ENSRNOE00000140146"; exon_version "1"; tag "Ensembl_canonical";
19	ensembl	CDS	9932358	9932399	0	-	0	gene_id "ENSRNOG00000014626"; gene_version "8"; transcript_id "ENSRNOT00000087100"; transcript_version "3"; exon_number "6"; gene_name "Katnb1"; gene_source "ensembl"; gene_biotype "protein_coding"; transcript_name "Katnb1-201"; transcript_source "ensembl"; transcript_biotype "protein_coding"; protein_id "ENSRNOP00000070102"; protein_version "2"; tag "Ensembl_canonical";
19	ENSEMBL114_rn	exon	9932358	9932399	412.799992078284	-	.	gene_id "ENSRNOG00000014626"; transcript_id "ENSRNOG00000014626_tx_1"; exon_id "19_9932358_9932399_-"; exonnum "6"; txlen "2662";
19	ensembl	exon	9932684	9932784	0	-	.	gene_id "ENSRNOG00000014626"; gene_version "8"; transcript_id "ENSRNOT00000087100"; transcript_version "3"; exon_number "5"; gene_name "Katnb1"; gene_source "ensembl"; gene_biotype "protein_coding"; transcript_name "Katnb1-201"; transcript_source "ensembl"; transcript_biotype "protein_coding"; exon_id "ENSRNOE00000140108"; exon_version "1"; tag "Ensembl_canonical";
19	ensembl	CDS	9932684	9932784	0	-	2	gene_id "ENSRNOG00000014626"; gene_version "8"; transcript_id "ENSRNOT00000087100"; transcript_version "3"; exon_number "5"; gene_name "Katnb1"; gene_source "ensembl"; gene_biotype "protein_coding"; transcript_name "Katnb1-201"; transcript_source "ensembl"; transcript_biotype "protein_coding"; protein_id "ENSRNOP00000070102"; protein_version "2"; tag "Ensembl_canonical";
19	ENSEMBL114_rn	exon	9932684	9932784	412.799992078284	-	.	gene_id "ENSRNOG00000014626"; transcript_id "ENSRNOG00000014626_tx_1"; exon_id "19_9932684_9932784_-"; exonnum "5"; txlen "2662";
19	ensembl	exon	9937993	9938110	0	-	.	gene_id "ENSRNOG00000014626"; gene_version "8"; transcript_id "ENSRNOT00000087100"; transcript_version "3"; exon_number "4"; gene_name "Katnb1"; gene_source "ensembl"; gene_biotype "protein_coding"; transcript_name "Katnb1-201"; transcript_source "ensembl"; transcript_biotype "protein_coding"; exon_id "ENSRNOE00000140064"; exon_version "1"; tag "Ensembl_canonical";
19	ensembl	CDS	9937993	9938110	0	-	0	gene_id "ENSRNOG00000014626"; gene_version "8"; transcript_id "ENSRNOT00000087100"; transcript_version "3"; exon_number "4"; gene_name "Katnb1"; gene_source "ensembl"; gene_biotype "protein_coding"; transcript_name "Katnb1-201"; transcript_source "ensembl"; transcript_biotype "protein_coding"; protein_id "ENSRNOP00000070102"; protein_version "2"; tag "Ensembl_canonical";
19	ENSEMBL114_rn	exon	9937993	9938110	412.799992078284	-	.	gene_id "ENSRNOG00000014626"; transcript_id "ENSRNOG00000014626_tx_1"; exon_id "19_9937993_9938110_-"; exonnum "4"; txlen "2662";
19	ensembl	exon	9940880	9941010	0	-	.	gene_id "ENSRNOG00000014626"; gene_version "8"; transcript_id "ENSRNOT00000087100"; transcript_version "3"; exon_number "3"; gene_name "Katnb1"; gene_source "ensembl"; gene_biotype "protein_coding"; transcript_name "Katnb1-201"; transcript_source "ensembl"; transcript_biotype "protein_coding"; exon_id "ENSRNOE00000141455"; exon_version "2"; tag "Ensembl_canonical";
19	ensembl	CDS	9940880	9941010	0	-	2	gene_id "ENSRNOG00000014626"; gene_version "8"; transcript_id "ENSRNOT00000087100"; transcript_version "3"; exon_number "3"; gene_name "Katnb1"; gene_source "ensembl"; gene_biotype "protein_coding"; transcript_name "Katnb1-201"; transcript_source "ensembl"; transcript_biotype "protein_coding"; protein_id "ENSRNOP00000070102"; protein_version "2"; tag "Ensembl_canonical";
19	ENSEMBL114_rn	exon	9940880	9941010	412.799992078284	-	.	gene_id "ENSRNOG00000014626"; transcript_id "ENSRNOG00000014626_tx_1"; exon_id "19_9940880_9941010_-"; exonnum "3"; txlen "2662";
19	ensembl	CDS	9945042	9945081	0	-	0	gene_id "ENSRNOG00000014626"; gene_version "8"; transcript_id "ENSRNOT00000087100"; transcript_version "3"; exon_number "2"; gene_name "Katnb1"; gene_source "ensembl"; gene_biotype "protein_coding"; transcript_name "Katnb1-201"; transcript_source "ensembl"; transcript_biotype "protein_coding"; protein_id "ENSRNOP00000070102"; protein_version "2"; tag "Ensembl_canonical";
19	ensembl	exon	9945042	9945338	0	-	.	gene_id "ENSRNOG00000014626"; gene_version "8"; transcript_id "ENSRNOT00000087100"; transcript_version "3"; exon_number "2"; gene_name "Katnb1"; gene_source "ensembl"; gene_biotype "protein_coding"; transcript_name "Katnb1-201"; transcript_source "ensembl"; transcript_biotype "protein_coding"; exon_id "ENSRNOE00000270870"; exon_version "3"; tag "Ensembl_canonical";
19	ENSEMBL114_rn	exon	9945042	9945338	412.799992078284	-	.	gene_id "ENSRNOG00000014626"; transcript_id "ENSRNOG00000014626_tx_1"; exon_id "19_9945042_9945338_-"; exonnum "2"; txlen "2662";
19	ensembl	start_codon	9945079	9945081	0	-	0	gene_id "ENSRNOG00000014626"; gene_version "8"; transcript_id "ENSRNOT00000087100"; transcript_version "3"; exon_number "2"; gene_name "Katnb1"; gene_source "ensembl"; gene_biotype "protein_coding"; transcript_name "Katnb1-201"; transcript_source "ensembl"; transcript_biotype "protein_coding"; tag "Ensembl_canonical";
19	ensembl	five_prime_utr	9945082	9945338	0	-	.	gene_id "ENSRNOG00000014626"; gene_version "8"; transcript_id "ENSRNOT00000087100"; transcript_version "3"; gene_name "Katnb1"; gene_source "ensembl"; gene_biotype "protein_coding"; transcript_name "Katnb1-201"; transcript_source "ensembl"; transcript_biotype "protein_coding"; tag "Ensembl_canonical";
19	ensembl	exon	9946582	9946738	0	-	.	gene_id "ENSRNOG00000014626"; gene_version "8"; transcript_id "ENSRNOT00000087100"; transcript_version "3"; exon_number "1"; gene_name "Katnb1"; gene_source "ensembl"; gene_biotype "protein_coding"; transcript_name "Katnb1-201"; transcript_source "ensembl"; transcript_biotype "protein_coding"; exon_id "ENSRNOE00000558145"; exon_version "3"; tag "Ensembl_canonical";
19	ensembl	five_prime_utr	9946582	9946738	0	-	.	gene_id "ENSRNOG00000014626"; gene_version "8"; transcript_id "ENSRNOT00000087100"; transcript_version "3"; gene_name "Katnb1"; gene_source "ensembl"; gene_biotype "protein_coding"; transcript_name "Katnb1-201"; transcript_source "ensembl"; transcript_biotype "protein_coding"; tag "Ensembl_canonical";
19	ENSEMBL114_rn	exon	9946582	9946738	412.799992078284	-	.	gene_id "ENSRNOG00000014626"; transcript_id "ENSRNOG00000014626_tx_1"; exon_id "19_9946582_9946738_-"; exonnum "1"; txlen "2662";
19	ensembl	three_prime_utr	9949486	9949636	0	-	.	gene_id "ENSRNOG00000025860"; gene_version "7"; transcript_id "ENSRNOT00000031064"; transcript_version "7"; gene_name "Drc7"; gene_source "ensembl"; gene_biotype "protein_coding"; transcript_name "Drc7-201"; transcript_source "ensembl"; transcript_biotype "protein_coding"; tag "Ensembl_canonical";
19	ensembl	exon	9949486	9949730	0	-	.	gene_id "ENSRNOG00000025860"; gene_version "7"; transcript_id "ENSRNOT00000031064"; transcript_version "7"; exon_number "18"; gene_name "Drc7"; gene_source "ensembl"; gene_biotype "protein_coding"; transcript_name "Drc7-201"; transcript_source "ensembl"; transcript_biotype "protein_coding"; exon_id "ENSRNOE00000270697"; exon_version "5"; tag "Ensembl_canonical";
19	ENSEMBL114_rn	exon	9949486	9949730	2.76064873030357	-	.	gene_id "ENSRNOG00000025860"; transcript_id "ENSRNOG00000025860_tx_1"; exon_id "19_9949486_9949730_-"; exonnum "18"; txlen "2829";
19	ENSEMBL114_rn	exon	9949486	9949730	0.683704308450383	-	.	gene_id "ENSRNOG00000025860"; transcript_id "ENSRNOG00000025860_tx_2"; exon_id "19_9949486_9949730_-"; exonnum "19"; txlen "2942";
19	ENSEMBL114_rn	exon	9949486	9949730	0.452791117928996	-	.	gene_id "ENSRNOG00000025860"; transcript_id "ENSRNOG00000025860_tx_3"; exon_id "19_9949486_9949730_-"; exonnum "17"; txlen "2756";
19	ENSEMBL114_rn	exon	9949486	9949730	0.324030625602954	-	.	gene_id "ENSRNOG00000025860"; transcript_id "ENSRNOG00000025860_tx_4"; exon_id "19_9949486_9949730_-"; exonnum "4"; txlen "964";
19	ENSEMBL114_rn	exon	9949486	9949730	0.0903765569755772	-	.	gene_id "ENSRNOG00000025860"; transcript_id "ENSRNOG00000025860_tx_5"; exon_id "19_9949486_9949730_-"; exonnum "17"; txlen "2654";
19	ENSEMBL114_rn	exon	9949486	9949730	0.0903276640429749	-	.	gene_id "ENSRNOG00000025860"; transcript_id "ENSRNOG00000025860_tx_6"; exon_id "19_9949486_9949730_-"; exonnum "18"; txlen "2926";
19	ENSEMBL114_rn	exon	9949486	9949730	0.0650577794000217	-	.	gene_id "ENSRNOG00000025860"; transcript_id "ENSRNOG00000025860_tx_7"; exon_id "19_9949486_9949730_-"; exonnum "19"; txlen "3039";
19	ensembl	gene	9949486	9967192	0	-	.	gene_id "ENSRNOG00000025860"; gene_version "7"; gene_name "Drc7"; gene_source "ensembl"; gene_biotype "protein_coding";
19	ensembl	transcript	9949486	9967192	0	-	.	gene_id "ENSRNOG00000025860"; gene_version "7"; transcript_id "ENSRNOT00000031064"; transcript_version "7"; gene_name "Drc7"; gene_source "ensembl"; gene_biotype "protein_coding"; transcript_name "Drc7-201"; transcript_source "ensembl"; transcript_biotype "protein_coding"; tag "Ensembl_canonical";
19	ensembl	stop_codon	9949637	9949639	0	-	0	gene_id "ENSRNOG00000025860"; gene_version "7"; transcript_id "ENSRNOT00000031064"; transcript_version "7"; exon_number "18"; gene_name "Drc7"; gene_source "ensembl"; gene_biotype "protein_coding"; transcript_name "Drc7-201"; transcript_source "ensembl"; transcript_biotype "protein_coding"; tag "Ensembl_canonical";
19	ensembl	CDS	9949640	9949730	0	-	1	gene_id "ENSRNOG00000025860"; gene_version "7"; transcript_id "ENSRNOT00000031064"; transcript_version "7"; exon_number "18"; gene_name "Drc7"; gene_source "ensembl"; gene_biotype "protein_coding"; transcript_name "Drc7-201"; transcript_source "ensembl"; transcript_biotype "protein_coding"; protein_id "ENSRNOP00000032646"; protein_version "4"; tag "Ensembl_canonical";
19	ensembl	exon	9949814	9949953	0	-	.	gene_id "ENSRNOG00000025860"; gene_version "7"; transcript_id "ENSRNOT00000031064"; transcript_version "7"; exon_number "17"; gene_name "Drc7"; gene_source "ensembl"; gene_biotype "protein_coding"; transcript_name "Drc7-201"; transcript_source "ensembl"; transcript_biotype "protein_coding"; exon_id "ENSRNOE00000270704"; exon_version "1"; tag "Ensembl_canonical";
19	ensembl	CDS	9949814	9949953	0	-	0	gene_id "ENSRNOG00000025860"; gene_version "7"; transcript_id "ENSRNOT00000031064"; transcript_version "7"; exon_number "17"; gene_name "Drc7"; gene_source "ensembl"; gene_biotype "protein_coding"; transcript_name "Drc7-201"; transcript_source "ensembl"; transcript_biotype "protein_coding"; protein_id "ENSRNOP00000032646"; protein_version "4"; tag "Ensembl_canonical";
19	ENSEMBL114_rn	exon	9949814	9949953	2.76064873030357	-	.	gene_id "ENSRNOG00000025860"; transcript_id "ENSRNOG00000025860_tx_1"; exon_id "19_9949814_9949953_-"; exonnum "17"; txlen "2829";
19	ENSEMBL114_rn	exon	9949814	9949953	0.683704308450383	-	.	gene_id "ENSRNOG00000025860"; transcript_id "ENSRNOG00000025860_tx_2"; exon_id "19_9949814_9949953_-"; exonnum "18"; txlen "2942";
19	ENSEMBL114_rn	exon	9949814	9949953	0.452791117928996	-	.	gene_id "ENSRNOG00000025860"; transcript_id "ENSRNOG00000025860_tx_3"; exon_id "19_9949814_9949953_-"; exonnum "16"; txlen "2756";
19	ENSEMBL114_rn	exon	9949814	9949953	0.324030625602954	-	.	gene_id "ENSRNOG00000025860"; transcript_id "ENSRNOG00000025860_tx_4"; exon_id "19_9949814_9949953_-"; exonnum "3"; txlen "964";
19	ENSEMBL114_rn	exon	9949814	9949953	0.0903765569755772	-	.	gene_id "ENSRNOG00000025860"; transcript_id "ENSRNOG00000025860_tx_5"; exon_id "19_9949814_9949953_-"; exonnum "16"; txlen "2654";
19	ENSEMBL114_rn	exon	9949814	9949953	0.0903276640429749	-	.	gene_id "ENSRNOG00000025860"; transcript_id "ENSRNOG00000025860_tx_6"; exon_id "19_9949814_9949953_-"; exonnum "17"; txlen "2926";
19	ENSEMBL114_rn	exon	9949814	9949953	0.0650577794000217	-	.	gene_id "ENSRNOG00000025860"; transcript_id "ENSRNOG00000025860_tx_7"; exon_id "19_9949814_9949953_-"; exonnum "18"; txlen "3039";
19	ensembl	exon	9951172	9951366	0	-	.	gene_id "ENSRNOG00000025860"; gene_version "7"; transcript_id "ENSRNOT00000031064"; transcript_version "7"; exon_number "16"; gene_name "Drc7"; gene_source "ensembl"; gene_biotype "protein_coding"; transcript_name "Drc7-201"; transcript_source "ensembl"; transcript_biotype "protein_coding"; exon_id "ENSRNOE00000270709"; exon_version "1"; tag "Ensembl_canonical";
19	ensembl	CDS	9951172	9951366	0	-	0	gene_id "ENSRNOG00000025860"; gene_version "7"; transcript_id "ENSRNOT00000031064"; transcript_version "7"; exon_number "16"; gene_name "Drc7"; gene_source "ensembl"; gene_biotype "protein_coding"; transcript_name "Drc7-201"; transcript_source "ensembl"; transcript_biotype "protein_coding"; protein_id "ENSRNOP00000032646"; protein_version "4"; tag "Ensembl_canonical";
19	ENSEMBL114_rn	exon	9951172	9951366	2.76064873030357	-	.	gene_id "ENSRNOG00000025860"; transcript_id "ENSRNOG00000025860_tx_1"; exon_id "19_9951172_9951366_-"; exonnum "16"; txlen "2829";
19	ENSEMBL114_rn	exon	9951172	9951366	0.683704308450383	-	.	gene_id "ENSRNOG00000025860"; transcript_id "ENSRNOG00000025860_tx_2"; exon_id "19_9951172_9951366_-"; exonnum "17"; txlen "2942";
19	ENSEMBL114_rn	exon	9951172	9951366	0.452791117928996	-	.	gene_id "ENSRNOG00000025860"; transcript_id "ENSRNOG00000025860_tx_3"; exon_id "19_9951172_9951366_-"; exonnum "15"; txlen "2756";
19	ENSEMBL114_rn	exon	9951172	9951366	0.324030625602954	-	.	gene_id "ENSRNOG00000025860"; transcript_id "ENSRNOG00000025860_tx_4"; exon_id "19_9951172_9951366_-"; exonnum "2"; txlen "964";
19	ENSEMBL114_rn	exon	9951172	9951366	0.0903765569755772	-	.	gene_id "ENSRNOG00000025860"; transcript_id "ENSRNOG00000025860_tx_5"; exon_id "19_9951172_9951366_-"; exonnum "15"; txlen "2654";
19	ENSEMBL114_rn	exon	9951172	9951366	0.0903276640429749	-	.	gene_id "ENSRNOG00000025860"; transcript_id "ENSRNOG00000025860_tx_6"; exon_id "19_9951172_9951366_-"; exonnum "16"; txlen "2926";
19	ENSEMBL114_rn	exon	9951172	9951366	0.0650577794000217	-	.	gene_id "ENSRNOG00000025860"; transcript_id "ENSRNOG00000025860_tx_7"; exon_id "19_9951172_9951366_-"; exonnum "17"; txlen "3039";
19	sraer114_ss	exon	9951645	9952028	0.324030625602954	-	.	gene_id "ENSRNOG00000025860"; transcript_id "ENSRNOG00000025860_tx_4"; exon_id "19_9951645_9952028_-"; exonnum "1"; txlen "964";
19	ensembl	exon	9952334	9952444	0	-	.	gene_id "ENSRNOG00000025860"; gene_version "7"; transcript_id "ENSRNOT00000031064"; transcript_version "7"; exon_number "15"; gene_name "Drc7"; gene_source "ensembl"; gene_biotype "protein_coding"; transcript_name "Drc7-201"; transcript_source "ensembl"; transcript_biotype "protein_coding"; exon_id "ENSRNOE00000270717"; exon_version "1"; tag "Ensembl_canonical";
19	ensembl	CDS	9952334	9952444	0	-	0	gene_id "ENSRNOG00000025860"; gene_version "7"; transcript_id "ENSRNOT00000031064"; transcript_version "7"; exon_number "15"; gene_name "Drc7"; gene_source "ensembl"; gene_biotype "protein_coding"; transcript_name "Drc7-201"; transcript_source "ensembl"; transcript_biotype "protein_coding"; protein_id "ENSRNOP00000032646"; protein_version "4"; tag "Ensembl_canonical";
19	ENSEMBL114_rn	exon	9952334	9952444	2.76064873030357	-	.	gene_id "ENSRNOG00000025860"; transcript_id "ENSRNOG00000025860_tx_1"; exon_id "19_9952334_9952444_-"; exonnum "15"; txlen "2829";
19	ENSEMBL114_rn	exon	9952334	9952444	0.683704308450383	-	.	gene_id "ENSRNOG00000025860"; transcript_id "ENSRNOG00000025860_tx_2"; exon_id "19_9952334_9952444_-"; exonnum "16"; txlen "2942";
19	ENSEMBL114_rn	exon	9952334	9952444	0.452791117928996	-	.	gene_id "ENSRNOG00000025860"; transcript_id "ENSRNOG00000025860_tx_3"; exon_id "19_9952334_9952444_-"; exonnum "14"; txlen "2756";
19	ENSEMBL114_rn	exon	9952334	9952444	0.0903765569755772	-	.	gene_id "ENSRNOG00000025860"; transcript_id "ENSRNOG00000025860_tx_5"; exon_id "19_9952334_9952444_-"; exonnum "14"; txlen "2654";
19	ENSEMBL114_rn	exon	9952334	9952444	0.0903276640429749	-	.	gene_id "ENSRNOG00000025860"; transcript_id "ENSRNOG00000025860_tx_6"; exon_id "19_9952334_9952444_-"; exonnum "15"; txlen "2926";
19	ENSEMBL114_rn	exon	9952334	9952444	0.0650577794000217	-	.	gene_id "ENSRNOG00000025860"; transcript_id "ENSRNOG00000025860_tx_7"; exon_id "19_9952334_9952444_-"; exonnum "16"; txlen "3039";
19	ensembl	exon	9952523	9952633	0	-	.	gene_id "ENSRNOG00000025860"; gene_version "7"; transcript_id "ENSRNOT00000031064"; transcript_version "7"; exon_number "14"; gene_name "Drc7"; gene_source "ensembl"; gene_biotype "protein_coding"; transcript_name "Drc7-201"; transcript_source "ensembl"; transcript_biotype "protein_coding"; exon_id "ENSRNOE00000270219"; exon_version "1"; tag "Ensembl_canonical";
19	ensembl	CDS	9952523	9952633	0	-	0	gene_id "ENSRNOG00000025860"; gene_version "7"; transcript_id "ENSRNOT00000031064"; transcript_version "7"; exon_number "14"; gene_name "Drc7"; gene_source "ensembl"; gene_biotype "protein_coding"; transcript_name "Drc7-201"; transcript_source "ensembl"; transcript_biotype "protein_coding"; protein_id "ENSRNOP00000032646"; protein_version "4"; tag "Ensembl_canonical";
19	ENSEMBL114_rn	exon	9952523	9952633	2.76064873030357	-	.	gene_id "ENSRNOG00000025860"; transcript_id "ENSRNOG00000025860_tx_1"; exon_id "19_9952523_9952633_-"; exonnum "14"; txlen "2829";
19	ENSEMBL114_rn	exon	9952523	9952633	0.683704308450383	-	.	gene_id "ENSRNOG00000025860"; transcript_id "ENSRNOG00000025860_tx_2"; exon_id "19_9952523_9952633_-"; exonnum "15"; txlen "2942";
19	ENSEMBL114_rn	exon	9952523	9952633	0.452791117928996	-	.	gene_id "ENSRNOG00000025860"; transcript_id "ENSRNOG00000025860_tx_3"; exon_id "19_9952523_9952633_-"; exonnum "13"; txlen "2756";
19	ENSEMBL114_rn	exon	9952523	9952633	0.0903765569755772	-	.	gene_id "ENSRNOG00000025860"; transcript_id "ENSRNOG00000025860_tx_5"; exon_id "19_9952523_9952633_-"; exonnum "13"; txlen "2654";
19	ENSEMBL114_rn	exon	9952523	9952633	0.0903276640429749	-	.	gene_id "ENSRNOG00000025860"; transcript_id "ENSRNOG00000025860_tx_6"; exon_id "19_9952523_9952633_-"; exonnum "14"; txlen "2926";
19	ENSEMBL114_rn	exon	9952523	9952633	0.0650577794000217	-	.	gene_id "ENSRNOG00000025860"; transcript_id "ENSRNOG00000025860_tx_7"; exon_id "19_9952523_9952633_-"; exonnum "15"; txlen "3039";
19	ensembl	exon	9953194	9953409	0	-	.	gene_id "ENSRNOG00000025860"; gene_version "7"; transcript_id "ENSRNOT00000031064"; transcript_version "7"; exon_number "13"; gene_name "Drc7"; gene_source "ensembl"; gene_biotype "protein_coding"; transcript_name "Drc7-201"; transcript_source "ensembl"; transcript_biotype "protein_coding"; exon_id "ENSRNOE00000270724"; exon_version "1"; tag "Ensembl_canonical";
19	ensembl	CDS	9953194	9953409	0	-	0	gene_id "ENSRNOG00000025860"; gene_version "7"; transcript_id "ENSRNOT00000031064"; transcript_version "7"; exon_number "13"; gene_name "Drc7"; gene_source "ensembl"; gene_biotype "protein_coding"; transcript_name "Drc7-201"; transcript_source "ensembl"; transcript_biotype "protein_coding"; protein_id "ENSRNOP00000032646"; protein_version "4"; tag "Ensembl_canonical";
19	ENSEMBL114_rn	exon	9953194	9953409	2.76064873030357	-	.	gene_id "ENSRNOG00000025860"; transcript_id "ENSRNOG00000025860_tx_1"; exon_id "19_9953194_9953409_-"; exonnum "13"; txlen "2829";
19	ENSEMBL114_rn	exon	9953194	9953409	0.683704308450383	-	.	gene_id "ENSRNOG00000025860"; transcript_id "ENSRNOG00000025860_tx_2"; exon_id "19_9953194_9953409_-"; exonnum "14"; txlen "2942";
19	ENSEMBL114_rn	exon	9953194	9953409	0.452791117928996	-	.	gene_id "ENSRNOG00000025860"; transcript_id "ENSRNOG00000025860_tx_3"; exon_id "19_9953194_9953409_-"; exonnum "12"; txlen "2756";
19	ENSEMBL114_rn	exon	9953194	9953409	0.0903765569755772	-	.	gene_id "ENSRNOG00000025860"; transcript_id "ENSRNOG00000025860_tx_5"; exon_id "19_9953194_9953409_-"; exonnum "12"; txlen "2654";
19	ENSEMBL114_rn	exon	9953194	9953409	0.0903276640429749	-	.	gene_id "ENSRNOG00000025860"; transcript_id "ENSRNOG00000025860_tx_6"; exon_id "19_9953194_9953409_-"; exonnum "13"; txlen "2926";
19	ENSEMBL114_rn	exon	9953194	9953409	0.0650577794000217	-	.	gene_id "ENSRNOG00000025860"; transcript_id "ENSRNOG00000025860_tx_7"; exon_id "19_9953194_9953409_-"; exonnum "14"; txlen "3039";
19	ensembl	exon	9954741	9954961	0	-	.	gene_id "ENSRNOG00000025860"; gene_version "7"; transcript_id "ENSRNOT00000031064"; transcript_version "7"; exon_number "12"; gene_name "Drc7"; gene_source "ensembl"; gene_biotype "protein_coding"; transcript_name "Drc7-201"; transcript_source "ensembl"; transcript_biotype "protein_coding"; exon_id "ENSRNOE00000270729"; exon_version "1"; tag "Ensembl_canonical";
19	ensembl	CDS	9954741	9954961	0	-	2	gene_id "ENSRNOG00000025860"; gene_version "7"; transcript_id "ENSRNOT00000031064"; transcript_version "7"; exon_number "12"; gene_name "Drc7"; gene_source "ensembl"; gene_biotype "protein_coding"; transcript_name "Drc7-201"; transcript_source "ensembl"; transcript_biotype "protein_coding"; protein_id "ENSRNOP00000032646"; protein_version "4"; tag "Ensembl_canonical";
19	ENSEMBL114_rn	exon	9954741	9954961	2.76064873030357	-	.	gene_id "ENSRNOG00000025860"; transcript_id "ENSRNOG00000025860_tx_1"; exon_id "19_9954741_9954961_-"; exonnum "12"; txlen "2829";
19	ENSEMBL114_rn	exon	9954741	9954961	0.683704308450383	-	.	gene_id "ENSRNOG00000025860"; transcript_id "ENSRNOG00000025860_tx_2"; exon_id "19_9954741_9954961_-"; exonnum "13"; txlen "2942";
19	ENSEMBL114_rn	exon	9954741	9954961	0.452791117928996	-	.	gene_id "ENSRNOG00000025860"; transcript_id "ENSRNOG00000025860_tx_3"; exon_id "19_9954741_9954961_-"; exonnum "11"; txlen "2756";
19	ENSEMBL114_rn	exon	9954741	9954961	0.0903765569755772	-	.	gene_id "ENSRNOG00000025860"; transcript_id "ENSRNOG00000025860_tx_5"; exon_id "19_9954741_9954961_-"; exonnum "11"; txlen "2654";
19	ENSEMBL114_rn	exon	9954741	9954961	0.0903276640429749	-	.	gene_id "ENSRNOG00000025860"; transcript_id "ENSRNOG00000025860_tx_6"; exon_id "19_9954741_9954961_-"; exonnum "12"; txlen "2926";
19	ENSEMBL114_rn	exon	9954741	9954961	0.0650577794000217	-	.	gene_id "ENSRNOG00000025860"; transcript_id "ENSRNOG00000025860_tx_7"; exon_id "19_9954741_9954961_-"; exonnum "13"; txlen "3039";
19	ensembl	exon	9956017	9956145	0	-	.	gene_id "ENSRNOG00000025860"; gene_version "7"; transcript_id "ENSRNOT00000031064"; transcript_version "7"; exon_number "11"; gene_name "Drc7"; gene_source "ensembl"; gene_biotype "protein_coding"; transcript_name "Drc7-201"; transcript_source "ensembl"; transcript_biotype "protein_coding"; exon_id "ENSRNOE00000270735"; exon_version "1"; tag "Ensembl_canonical";
19	ensembl	CDS	9956017	9956145	0	-	2	gene_id "ENSRNOG00000025860"; gene_version "7"; transcript_id "ENSRNOT00000031064"; transcript_version "7"; exon_number "11"; gene_name "Drc7"; gene_source "ensembl"; gene_biotype "protein_coding"; transcript_name "Drc7-201"; transcript_source "ensembl"; transcript_biotype "protein_coding"; protein_id "ENSRNOP00000032646"; protein_version "4"; tag "Ensembl_canonical";
19	ENSEMBL114_rn	exon	9956017	9956145	2.76064873030357	-	.	gene_id "ENSRNOG00000025860"; transcript_id "ENSRNOG00000025860_tx_1"; exon_id "19_9956017_9956145_-"; exonnum "11"; txlen "2829";
19	ENSEMBL114_rn	exon	9956017	9956145	0.683704308450383	-	.	gene_id "ENSRNOG00000025860"; transcript_id "ENSRNOG00000025860_tx_2"; exon_id "19_9956017_9956145_-"; exonnum "12"; txlen "2942";
19	ENSEMBL114_rn	exon	9956017	9956145	0.452791117928996	-	.	gene_id "ENSRNOG00000025860"; transcript_id "ENSRNOG00000025860_tx_3"; exon_id "19_9956017_9956145_-"; exonnum "10"; txlen "2756";
19	ENSEMBL114_rn	exon	9956017	9956145	0.0903765569755772	-	.	gene_id "ENSRNOG00000025860"; transcript_id "ENSRNOG00000025860_tx_5"; exon_id "19_9956017_9956145_-"; exonnum "10"; txlen "2654";
19	ENSEMBL114_rn	exon	9956017	9956145	0.0903276640429749	-	.	gene_id "ENSRNOG00000025860"; transcript_id "ENSRNOG00000025860_tx_6"; exon_id "19_9956017_9956145_-"; exonnum "11"; txlen "2926";
19	ENSEMBL114_rn	exon	9956017	9956145	0.0650577794000217	-	.	gene_id "ENSRNOG00000025860"; transcript_id "ENSRNOG00000025860_tx_7"; exon_id "19_9956017_9956145_-"; exonnum "12"; txlen "3039";
19	ensembl	exon	9956295	9956423	0	-	.	gene_id "ENSRNOG00000025860"; gene_version "7"; transcript_id "ENSRNOT00000031064"; transcript_version "7"; exon_number "10"; gene_name "Drc7"; gene_source "ensembl"; gene_biotype "protein_coding"; transcript_name "Drc7-201"; transcript_source "ensembl"; transcript_biotype "protein_coding"; exon_id "ENSRNOE00000270743"; exon_version "1"; tag "Ensembl_canonical";
19	ensembl	CDS	9956295	9956423	0	-	2	gene_id "ENSRNOG00000025860"; gene_version "7"; transcript_id "ENSRNOT00000031064"; transcript_version "7"; exon_number "10"; gene_name "Drc7"; gene_source "ensembl"; gene_biotype "protein_coding"; transcript_name "Drc7-201"; transcript_source "ensembl"; transcript_biotype "protein_coding"; protein_id "ENSRNOP00000032646"; protein_version "4"; tag "Ensembl_canonical";
19	ENSEMBL114_rn	exon	9956295	9956423	2.76064873030357	-	.	gene_id "ENSRNOG00000025860"; transcript_id "ENSRNOG00000025860_tx_1"; exon_id "19_9956295_9956423_-"; exonnum "10"; txlen "2829";
19	ENSEMBL114_rn	exon	9956295	9956423	0.683704308450383	-	.	gene_id "ENSRNOG00000025860"; transcript_id "ENSRNOG00000025860_tx_2"; exon_id "19_9956295_9956423_-"; exonnum "11"; txlen "2942";
19	ENSEMBL114_rn	exon	9956295	9956423	0.452791117928996	-	.	gene_id "ENSRNOG00000025860"; transcript_id "ENSRNOG00000025860_tx_3"; exon_id "19_9956295_9956423_-"; exonnum "9"; txlen "2756";
19	ENSEMBL114_rn	exon	9956295	9956423	0.0903765569755772	-	.	gene_id "ENSRNOG00000025860"; transcript_id "ENSRNOG00000025860_tx_5"; exon_id "19_9956295_9956423_-"; exonnum "9"; txlen "2654";
19	ENSEMBL114_rn	exon	9956295	9956423	0.0903276640429749	-	.	gene_id "ENSRNOG00000025860"; transcript_id "ENSRNOG00000025860_tx_6"; exon_id "19_9956295_9956423_-"; exonnum "10"; txlen "2926";
19	ENSEMBL114_rn	exon	9956295	9956423	0.0650577794000217	-	.	gene_id "ENSRNOG00000025860"; transcript_id "ENSRNOG00000025860_tx_7"; exon_id "19_9956295_9956423_-"; exonnum "11"; txlen "3039";
19	sraer114_mid	exon	9956548	9956660	0.683704308450383	-	.	gene_id "ENSRNOG00000025860"; transcript_id "ENSRNOG00000025860_tx_2"; exon_id "19_9956548_9956660_-"; exonnum "10"; txlen "2942";
19	sraer114_mid	exon	9956548	9956660	0.0650577794000217	-	.	gene_id "ENSRNOG00000025860"; transcript_id "ENSRNOG00000025860_tx_7"; exon_id "19_9956548_9956660_-"; exonnum "10"; txlen "3039";
19	ensembl	exon	9957173	9957245	0	-	.	gene_id "ENSRNOG00000025860"; gene_version "7"; transcript_id "ENSRNOT00000031064"; transcript_version "7"; exon_number "9"; gene_name "Drc7"; gene_source "ensembl"; gene_biotype "protein_coding"; transcript_name "Drc7-201"; transcript_source "ensembl"; transcript_biotype "protein_coding"; exon_id "ENSRNOE00000270622"; exon_version "1"; tag "Ensembl_canonical";
19	ensembl	CDS	9957173	9957245	0	-	0	gene_id "ENSRNOG00000025860"; gene_version "7"; transcript_id "ENSRNOT00000031064"; transcript_version "7"; exon_number "9"; gene_name "Drc7"; gene_source "ensembl"; gene_biotype "protein_coding"; transcript_name "Drc7-201"; transcript_source "ensembl"; transcript_biotype "protein_coding"; protein_id "ENSRNOP00000032646"; protein_version "4"; tag "Ensembl_canonical";
19	ENSEMBL114_rn	exon	9957173	9957245	2.76064873030357	-	.	gene_id "ENSRNOG00000025860"; transcript_id "ENSRNOG00000025860_tx_1"; exon_id "19_9957173_9957245_-"; exonnum "9"; txlen "2829";
19	ENSEMBL114_rn	exon	9957173	9957245	0.683704308450383	-	.	gene_id "ENSRNOG00000025860"; transcript_id "ENSRNOG00000025860_tx_2"; exon_id "19_9957173_9957245_-"; exonnum "9"; txlen "2942";
19	ENSEMBL114_rn	exon	9957173	9957245	0.0903765569755772	-	.	gene_id "ENSRNOG00000025860"; transcript_id "ENSRNOG00000025860_tx_5"; exon_id "19_9957173_9957245_-"; exonnum "8"; txlen "2654";
19	ENSEMBL114_rn	exon	9957173	9957245	0.0903276640429749	-	.	gene_id "ENSRNOG00000025860"; transcript_id "ENSRNOG00000025860_tx_6"; exon_id "19_9957173_9957245_-"; exonnum "9"; txlen "2926";
19	ENSEMBL114_rn	exon	9957173	9957245	0.0650577794000217	-	.	gene_id "ENSRNOG00000025860"; transcript_id "ENSRNOG00000025860_tx_7"; exon_id "19_9957173_9957245_-"; exonnum "9"; txlen "3039";
19	ensembl	exon	9959249	9959374	0	-	.	gene_id "ENSRNOG00000025860"; gene_version "7"; transcript_id "ENSRNOT00000031064"; transcript_version "7"; exon_number "8"; gene_name "Drc7"; gene_source "ensembl"; gene_biotype "protein_coding"; transcript_name "Drc7-201"; transcript_source "ensembl"; transcript_biotype "protein_coding"; exon_id "ENSRNOE00000270630"; exon_version "1"; tag "Ensembl_canonical";
19	ensembl	CDS	9959249	9959374	0	-	0	gene_id "ENSRNOG00000025860"; gene_version "7"; transcript_id "ENSRNOT00000031064"; transcript_version "7"; exon_number "8"; gene_name "Drc7"; gene_source "ensembl"; gene_biotype "protein_coding"; transcript_name "Drc7-201"; transcript_source "ensembl"; transcript_biotype "protein_coding"; protein_id "ENSRNOP00000032646"; protein_version "4"; tag "Ensembl_canonical";
19	ENSEMBL114_rn	exon	9959249	9959374	2.76064873030357	-	.	gene_id "ENSRNOG00000025860"; transcript_id "ENSRNOG00000025860_tx_1"; exon_id "19_9959249_9959374_-"; exonnum "8"; txlen "2829";
19	ENSEMBL114_rn	exon	9959249	9959374	0.683704308450383	-	.	gene_id "ENSRNOG00000025860"; transcript_id "ENSRNOG00000025860_tx_2"; exon_id "19_9959249_9959374_-"; exonnum "8"; txlen "2942";
19	ENSEMBL114_rn	exon	9959249	9959374	0.452791117928996	-	.	gene_id "ENSRNOG00000025860"; transcript_id "ENSRNOG00000025860_tx_3"; exon_id "19_9959249_9959374_-"; exonnum "8"; txlen "2756";
19	ENSEMBL114_rn	exon	9959249	9959374	0.0903765569755772	-	.	gene_id "ENSRNOG00000025860"; transcript_id "ENSRNOG00000025860_tx_5"; exon_id "19_9959249_9959374_-"; exonnum "7"; txlen "2654";
19	ENSEMBL114_rn	exon	9959249	9959374	0.0903276640429749	-	.	gene_id "ENSRNOG00000025860"; transcript_id "ENSRNOG00000025860_tx_6"; exon_id "19_9959249_9959374_-"; exonnum "8"; txlen "2926";
19	ENSEMBL114_rn	exon	9959249	9959374	0.0650577794000217	-	.	gene_id "ENSRNOG00000025860"; transcript_id "ENSRNOG00000025860_tx_7"; exon_id "19_9959249_9959374_-"; exonnum "8"; txlen "3039";
19	ensembl	exon	9960085	9960303	0	-	.	gene_id "ENSRNOG00000025860"; gene_version "7"; transcript_id "ENSRNOT00000031064"; transcript_version "7"; exon_number "7"; gene_name "Drc7"; gene_source "ensembl"; gene_biotype "protein_coding"; transcript_name "Drc7-201"; transcript_source "ensembl"; transcript_biotype "protein_coding"; exon_id "ENSRNOE00000270638"; exon_version "1"; tag "Ensembl_canonical";
19	ensembl	CDS	9960085	9960303	0	-	0	gene_id "ENSRNOG00000025860"; gene_version "7"; transcript_id "ENSRNOT00000031064"; transcript_version "7"; exon_number "7"; gene_name "Drc7"; gene_source "ensembl"; gene_biotype "protein_coding"; transcript_name "Drc7-201"; transcript_source "ensembl"; transcript_biotype "protein_coding"; protein_id "ENSRNOP00000032646"; protein_version "4"; tag "Ensembl_canonical";
19	ENSEMBL114_rn	exon	9960085	9960303	2.76064873030357	-	.	gene_id "ENSRNOG00000025860"; transcript_id "ENSRNOG00000025860_tx_1"; exon_id "19_9960085_9960303_-"; exonnum "7"; txlen "2829";
19	ENSEMBL114_rn	exon	9960085	9960303	0.683704308450383	-	.	gene_id "ENSRNOG00000025860"; transcript_id "ENSRNOG00000025860_tx_2"; exon_id "19_9960085_9960303_-"; exonnum "7"; txlen "2942";
19	ENSEMBL114_rn	exon	9960085	9960303	0.452791117928996	-	.	gene_id "ENSRNOG00000025860"; transcript_id "ENSRNOG00000025860_tx_3"; exon_id "19_9960085_9960303_-"; exonnum "7"; txlen "2756";
19	ENSEMBL114_rn	exon	9960085	9960303	0.0903765569755772	-	.	gene_id "ENSRNOG00000025860"; transcript_id "ENSRNOG00000025860_tx_5"; exon_id "19_9960085_9960303_-"; exonnum "6"; txlen "2654";
19	ENSEMBL114_rn	exon	9960085	9960303	0.0903276640429749	-	.	gene_id "ENSRNOG00000025860"; transcript_id "ENSRNOG00000025860_tx_6"; exon_id "19_9960085_9960303_-"; exonnum "7"; txlen "2926";
19	ENSEMBL114_rn	exon	9960085	9960303	0.0650577794000217	-	.	gene_id "ENSRNOG00000025860"; transcript_id "ENSRNOG00000025860_tx_7"; exon_id "19_9960085_9960303_-"; exonnum "7"; txlen "3039";
19	ensembl	exon	9960486	9960644	0	-	.	gene_id "ENSRNOG00000025860"; gene_version "7"; transcript_id "ENSRNOT00000031064"; transcript_version "7"; exon_number "6"; gene_name "Drc7"; gene_source "ensembl"; gene_biotype "protein_coding"; transcript_name "Drc7-201"; transcript_source "ensembl"; transcript_biotype "protein_coding"; exon_id "ENSRNOE00000270647"; exon_version "1"; tag "Ensembl_canonical";
19	ensembl	CDS	9960486	9960644	0	-	0	gene_id "ENSRNOG00000025860"; gene_version "7"; transcript_id "ENSRNOT00000031064"; transcript_version "7"; exon_number "6"; gene_name "Drc7"; gene_source "ensembl"; gene_biotype "protein_coding"; transcript_name "Drc7-201"; transcript_source "ensembl"; transcript_biotype "protein_coding"; protein_id "ENSRNOP00000032646"; protein_version "4"; tag "Ensembl_canonical";
19	ENSEMBL114_rn	exon	9960486	9960644	2.76064873030357	-	.	gene_id "ENSRNOG00000025860"; transcript_id "ENSRNOG00000025860_tx_1"; exon_id "19_9960486_9960644_-"; exonnum "6"; txlen "2829";
19	ENSEMBL114_rn	exon	9960486	9960644	0.683704308450383	-	.	gene_id "ENSRNOG00000025860"; transcript_id "ENSRNOG00000025860_tx_2"; exon_id "19_9960486_9960644_-"; exonnum "6"; txlen "2942";
19	ENSEMBL114_rn	exon	9960486	9960644	0.452791117928996	-	.	gene_id "ENSRNOG00000025860"; transcript_id "ENSRNOG00000025860_tx_3"; exon_id "19_9960486_9960644_-"; exonnum "6"; txlen "2756";
19	ENSEMBL114_rn	exon	9960486	9960644	0.0903765569755772	-	.	gene_id "ENSRNOG00000025860"; transcript_id "ENSRNOG00000025860_tx_5"; exon_id "19_9960486_9960644_-"; exonnum "5"; txlen "2654";
19	ENSEMBL114_rn	exon	9960486	9960644	0.0903276640429749	-	.	gene_id "ENSRNOG00000025860"; transcript_id "ENSRNOG00000025860_tx_6"; exon_id "19_9960486_9960644_-"; exonnum "6"; txlen "2926";
19	ENSEMBL114_rn	exon	9960486	9960644	0.0650577794000217	-	.	gene_id "ENSRNOG00000025860"; transcript_id "ENSRNOG00000025860_tx_7"; exon_id "19_9960486_9960644_-"; exonnum "6"; txlen "3039";
19	ensembl	exon	9963613	9963807	0	-	.	gene_id "ENSRNOG00000025860"; gene_version "7"; transcript_id "ENSRNOT00000031064"; transcript_version "7"; exon_number "5"; gene_name "Drc7"; gene_source "ensembl"; gene_biotype "protein_coding"; transcript_name "Drc7-201"; transcript_source "ensembl"; transcript_biotype "protein_coding"; exon_id "ENSRNOE00000270654"; exon_version "1"; tag "Ensembl_canonical";
19	ensembl	CDS	9963613	9963807	0	-	0	gene_id "ENSRNOG00000025860"; gene_version "7"; transcript_id "ENSRNOT00000031064"; transcript_version "7"; exon_number "5"; gene_name "Drc7"; gene_source "ensembl"; gene_biotype "protein_coding"; transcript_name "Drc7-201"; transcript_source "ensembl"; transcript_biotype "protein_coding"; protein_id "ENSRNOP00000032646"; protein_version "4"; tag "Ensembl_canonical";
19	ENSEMBL114_rn	exon	9963613	9963807	2.76064873030357	-	.	gene_id "ENSRNOG00000025860"; transcript_id "ENSRNOG00000025860_tx_1"; exon_id "19_9963613_9963807_-"; exonnum "5"; txlen "2829";
19	ENSEMBL114_rn	exon	9963613	9963807	0.683704308450383	-	.	gene_id "ENSRNOG00000025860"; transcript_id "ENSRNOG00000025860_tx_2"; exon_id "19_9963613_9963807_-"; exonnum "5"; txlen "2942";
19	ENSEMBL114_rn	exon	9963613	9963807	0.452791117928996	-	.	gene_id "ENSRNOG00000025860"; transcript_id "ENSRNOG00000025860_tx_3"; exon_id "19_9963613_9963807_-"; exonnum "5"; txlen "2756";
19	ENSEMBL114_rn	exon	9963613	9963807	0.0903765569755772	-	.	gene_id "ENSRNOG00000025860"; transcript_id "ENSRNOG00000025860_tx_5"; exon_id "19_9963613_9963807_-"; exonnum "4"; txlen "2654";
19	ENSEMBL114_rn	exon	9963613	9963807	0.0903276640429749	-	.	gene_id "ENSRNOG00000025860"; transcript_id "ENSRNOG00000025860_tx_6"; exon_id "19_9963613_9963807_-"; exonnum "5"; txlen "2926";
19	ENSEMBL114_rn	exon	9963613	9963807	0.0650577794000217	-	.	gene_id "ENSRNOG00000025860"; transcript_id "ENSRNOG00000025860_tx_7"; exon_id "19_9963613_9963807_-"; exonnum "5"; txlen "3039";
19	ensembl	exon	9964303	9964428	0	-	.	gene_id "ENSRNOG00000025860"; gene_version "7"; transcript_id "ENSRNOT00000031064"; transcript_version "7"; exon_number "4"; gene_name "Drc7"; gene_source "ensembl"; gene_biotype "protein_coding"; transcript_name "Drc7-201"; transcript_source "ensembl"; transcript_biotype "protein_coding"; exon_id "ENSRNOE00000270664"; exon_version "1"; tag "Ensembl_canonical";
19	ensembl	CDS	9964303	9964428	0	-	0	gene_id "ENSRNOG00000025860"; gene_version "7"; transcript_id "ENSRNOT00000031064"; transcript_version "7"; exon_number "4"; gene_name "Drc7"; gene_source "ensembl"; gene_biotype "protein_coding"; transcript_name "Drc7-201"; transcript_source "ensembl"; transcript_biotype "protein_coding"; protein_id "ENSRNOP00000032646"; protein_version "4"; tag "Ensembl_canonical";
19	ENSEMBL114_rn	exon	9964303	9964428	2.76064873030357	-	.	gene_id "ENSRNOG00000025860"; transcript_id "ENSRNOG00000025860_tx_1"; exon_id "19_9964303_9964428_-"; exonnum "4"; txlen "2829";
19	ENSEMBL114_rn	exon	9964303	9964428	0.683704308450383	-	.	gene_id "ENSRNOG00000025860"; transcript_id "ENSRNOG00000025860_tx_2"; exon_id "19_9964303_9964428_-"; exonnum "4"; txlen "2942";
19	ENSEMBL114_rn	exon	9964303	9964428	0.452791117928996	-	.	gene_id "ENSRNOG00000025860"; transcript_id "ENSRNOG00000025860_tx_3"; exon_id "19_9964303_9964428_-"; exonnum "4"; txlen "2756";
19	ENSEMBL114_rn	exon	9964303	9964428	0.0903765569755772	-	.	gene_id "ENSRNOG00000025860"; transcript_id "ENSRNOG00000025860_tx_5"; exon_id "19_9964303_9964428_-"; exonnum "3"; txlen "2654";
19	ENSEMBL114_rn	exon	9964303	9964428	0.0903276640429749	-	.	gene_id "ENSRNOG00000025860"; transcript_id "ENSRNOG00000025860_tx_6"; exon_id "19_9964303_9964428_-"; exonnum "4"; txlen "2926";
19	ENSEMBL114_rn	exon	9964303	9964428	0.0650577794000217	-	.	gene_id "ENSRNOG00000025860"; transcript_id "ENSRNOG00000025860_tx_7"; exon_id "19_9964303_9964428_-"; exonnum "4"; txlen "3039";
19	ensembl	exon	9965635	9965809	0	-	.	gene_id "ENSRNOG00000025860"; gene_version "7"; transcript_id "ENSRNOT00000031064"; transcript_version "7"; exon_number "3"; gene_name "Drc7"; gene_source "ensembl"; gene_biotype "protein_coding"; transcript_name "Drc7-201"; transcript_source "ensembl"; transcript_biotype "protein_coding"; exon_id "ENSRNOE00000270676"; exon_version "1"; tag "Ensembl_canonical";
19	ensembl	CDS	9965635	9965809	0	-	1	gene_id "ENSRNOG00000025860"; gene_version "7"; transcript_id "ENSRNOT00000031064"; transcript_version "7"; exon_number "3"; gene_name "Drc7"; gene_source "ensembl"; gene_biotype "protein_coding"; transcript_name "Drc7-201"; transcript_source "ensembl"; transcript_biotype "protein_coding"; protein_id "ENSRNOP00000032646"; protein_version "4"; tag "Ensembl_canonical";
19	ENSEMBL114_rn	exon	9965635	9965809	2.76064873030357	-	.	gene_id "ENSRNOG00000025860"; transcript_id "ENSRNOG00000025860_tx_1"; exon_id "19_9965635_9965809_-"; exonnum "3"; txlen "2829";
19	ENSEMBL114_rn	exon	9965635	9965809	0.683704308450383	-	.	gene_id "ENSRNOG00000025860"; transcript_id "ENSRNOG00000025860_tx_2"; exon_id "19_9965635_9965809_-"; exonnum "3"; txlen "2942";
19	ENSEMBL114_rn	exon	9965635	9965809	0.452791117928996	-	.	gene_id "ENSRNOG00000025860"; transcript_id "ENSRNOG00000025860_tx_3"; exon_id "19_9965635_9965809_-"; exonnum "3"; txlen "2756";
19	ENSEMBL114_rn	exon	9965635	9965809	0.0903276640429749	-	.	gene_id "ENSRNOG00000025860"; transcript_id "ENSRNOG00000025860_tx_6"; exon_id "19_9965635_9965809_-"; exonnum "3"; txlen "2926";
19	ENSEMBL114_rn	exon	9965635	9965809	0.0650577794000217	-	.	gene_id "ENSRNOG00000025860"; transcript_id "ENSRNOG00000025860_tx_7"; exon_id "19_9965635_9965809_-"; exonnum "3"; txlen "3039";
19	ensembl	CDS	9966115	9966320	0	-	0	gene_id "ENSRNOG00000025860"; gene_version "7"; transcript_id "ENSRNOT00000031064"; transcript_version "7"; exon_number "2"; gene_name "Drc7"; gene_source "ensembl"; gene_biotype "protein_coding"; transcript_name "Drc7-201"; transcript_source "ensembl"; transcript_biotype "protein_coding"; protein_id "ENSRNOP00000032646"; protein_version "4"; tag "Ensembl_canonical";
19	ensembl	exon	9966115	9966328	0	-	.	gene_id "ENSRNOG00000025860"; gene_version "7"; transcript_id "ENSRNOT00000031064"; transcript_version "7"; exon_number "2"; gene_name "Drc7"; gene_source "ensembl"; gene_biotype "protein_coding"; transcript_name "Drc7-201"; transcript_source "ensembl"; transcript_biotype "protein_coding"; exon_id "ENSRNOE00000270686"; exon_version "5"; tag "Ensembl_canonical";
19	sraer114_mid	exon	9966115	9966344	2.76064873030357	-	.	gene_id "ENSRNOG00000025860"; transcript_id "ENSRNOG00000025860_tx_1"; exon_id "19_9966115_9966344_-"; exonnum "2"; txlen "2829";
19	sraer114_mid	exon	9966115	9966344	0.683704308450383	-	.	gene_id "ENSRNOG00000025860"; transcript_id "ENSRNOG00000025860_tx_2"; exon_id "19_9966115_9966344_-"; exonnum "2"; txlen "2942";
19	sraer114_mid	exon	9966115	9966344	0.452791117928996	-	.	gene_id "ENSRNOG00000025860"; transcript_id "ENSRNOG00000025860_tx_3"; exon_id "19_9966115_9966344_-"; exonnum "2"; txlen "2756";
19	sraer114_mid	exon	9966115	9966344	0.0903765569755772	-	.	gene_id "ENSRNOG00000025860"; transcript_id "ENSRNOG00000025860_tx_5"; exon_id "19_9966115_9966344_-"; exonnum "2"; txlen "2654";
19	sraer114_mid	exon	9966115	9966344	0.0903276640429749	-	.	gene_id "ENSRNOG00000025860"; transcript_id "ENSRNOG00000025860_tx_6"; exon_id "19_9966115_9966344_-"; exonnum "2"; txlen "2926";
19	sraer114_mid	exon	9966115	9966344	0.0650577794000217	-	.	gene_id "ENSRNOG00000025860"; transcript_id "ENSRNOG00000025860_tx_7"; exon_id "19_9966115_9966344_-"; exonnum "2"; txlen "3039";
19	ensembl	start_codon	9966318	9966320	0	-	0	gene_id "ENSRNOG00000025860"; gene_version "7"; transcript_id "ENSRNOT00000031064"; transcript_version "7"; exon_number "2"; gene_name "Drc7"; gene_source "ensembl"; gene_biotype "protein_coding"; transcript_name "Drc7-201"; transcript_source "ensembl"; transcript_biotype "protein_coding"; tag "Ensembl_canonical";
19	ensembl	five_prime_utr	9966321	9966328	0	-	.	gene_id "ENSRNOG00000025860"; gene_version "7"; transcript_id "ENSRNOT00000031064"; transcript_version "7"; gene_name "Drc7"; gene_source "ensembl"; gene_biotype "protein_coding"; transcript_name "Drc7-201"; transcript_source "ensembl"; transcript_biotype "protein_coding"; tag "Ensembl_canonical";
19	sraer114_ss	exon	9966998	9967123	0.0903276640429749	-	.	gene_id "ENSRNOG00000025860"; transcript_id "ENSRNOG00000025860_tx_6"; exon_id "19_9966998_9967123_-"; exonnum "1"; txlen "2926";
19	sraer114_ss	exon	9966998	9967123	0.0650577794000217	-	.	gene_id "ENSRNOG00000025860"; transcript_id "ENSRNOG00000025860_tx_7"; exon_id "19_9966998_9967123_-"; exonnum "1"; txlen "3039";
19	ensembl	exon	9967164	9967192	0	-	.	gene_id "ENSRNOG00000025860"; gene_version "7"; transcript_id "ENSRNOT00000031064"; transcript_version "7"; exon_number "1"; gene_name "Drc7"; gene_source "ensembl"; gene_biotype "protein_coding"; transcript_name "Drc7-201"; transcript_source "ensembl"; transcript_biotype "protein_coding"; exon_id "ENSRNOE00000447220"; exon_version "3"; tag "Ensembl_canonical";
19	ensembl	five_prime_utr	9967164	9967192	0	-	.	gene_id "ENSRNOG00000025860"; gene_version "7"; transcript_id "ENSRNOT00000031064"; transcript_version "7"; gene_name "Drc7"; gene_source "ensembl"; gene_biotype "protein_coding"; transcript_name "Drc7-201"; transcript_source "ensembl"; transcript_biotype "protein_coding"; tag "Ensembl_canonical";
19	ENSEMBL114_rn	exon	9967164	9967192	2.76064873030357	-	.	gene_id "ENSRNOG00000025860"; transcript_id "ENSRNOG00000025860_tx_1"; exon_id "19_9967164_9967192_-"; exonnum "1"; txlen "2829";
19	ENSEMBL114_rn	exon	9967164	9967192	0.683704308450383	-	.	gene_id "ENSRNOG00000025860"; transcript_id "ENSRNOG00000025860_tx_2"; exon_id "19_9967164_9967192_-"; exonnum "1"; txlen "2942";
19	ENSEMBL114_rn	exon	9967164	9967192	0.452791117928996	-	.	gene_id "ENSRNOG00000025860"; transcript_id "ENSRNOG00000025860_tx_3"; exon_id "19_9967164_9967192_-"; exonnum "1"; txlen "2756";
19	ENSEMBL114_rn	exon	9967164	9967192	0.0903765569755772	-	.	gene_id "ENSRNOG00000025860"; transcript_id "ENSRNOG00000025860_tx_5"; exon_id "19_9967164_9967192_-"; exonnum "1"; txlen "2654";
19	ensembl	three_prime_utr	9978514	9979514	0	-	.	gene_id "ENSRNOG00000014896"; gene_version "9"; transcript_id "ENSRNOT00000020062"; transcript_version "9"; gene_name "Adgrg3"; gene_source "ensembl"; gene_biotype "protein_coding"; transcript_name "Adgrg3-201"; transcript_source "ensembl"; transcript_biotype "protein_coding"; tag "Ensembl_canonical";
19	ensembl	three_prime_utr	9978514	9979514	0	-	.	gene_id "ENSRNOG00000014896"; gene_version "9"; transcript_id "ENSRNOT00000105448"; transcript_version "2"; gene_name "Adgrg3"; gene_source "ensembl"; gene_biotype "protein_coding"; transcript_name "Adgrg3-202"; transcript_source "ensembl"; transcript_biotype "protein_coding";
19	ensembl	exon	9978514	9979627	0	-	.	gene_id "ENSRNOG00000014896"; gene_version "9"; transcript_id "ENSRNOT00000020062"; transcript_version "9"; exon_number "12"; gene_name "Adgrg3"; gene_source "ensembl"; gene_biotype "protein_coding"; transcript_name "Adgrg3-201"; transcript_source "ensembl"; transcript_biotype "protein_coding"; exon_id "ENSRNOE00000813831"; exon_version "1"; tag "Ensembl_canonical";
19	ensembl	exon	9978514	9979627	0	-	.	gene_id "ENSRNOG00000014896"; gene_version "9"; transcript_id "ENSRNOT00000105448"; transcript_version "2"; exon_number "11"; gene_name "Adgrg3"; gene_source "ensembl"; gene_biotype "protein_coding"; transcript_name "Adgrg3-202"; transcript_source "ensembl"; transcript_biotype "protein_coding"; exon_id "ENSRNOE00000813831"; exon_version "1";
19	ENSEMBL114_rn	exon	9978514	9979627	0.00731185497203816	-	.	gene_id "ENSRNOG00000014896"; transcript_id "ENSRNOG00000014896_tx_3"; exon_id "19_9978514_9979627_-"; exonnum "13"; txlen "2925";
19	ensembl	gene	9978514	10007238	0	-	.	gene_id "ENSRNOG00000014896"; gene_version "9"; gene_name "Adgrg3"; gene_source "ensembl"; gene_biotype "protein_coding";
19	ensembl	transcript	9978514	10007238	0	-	.	gene_id "ENSRNOG00000014896"; gene_version "9"; transcript_id "ENSRNOT00000020062"; transcript_version "9"; gene_name "Adgrg3"; gene_source "ensembl"; gene_biotype "protein_coding"; transcript_name "Adgrg3-201"; transcript_source "ensembl"; transcript_biotype "protein_coding"; tag "Ensembl_canonical";
19	ensembl	transcript	9978514	10007238	0	-	.	gene_id "ENSRNOG00000014896"; gene_version "9"; transcript_id "ENSRNOT00000105448"; transcript_version "2"; gene_name "Adgrg3"; gene_source "ensembl"; gene_biotype "protein_coding"; transcript_name "Adgrg3-202"; transcript_source "ensembl"; transcript_biotype "protein_coding";
19	ensembl	stop_codon	9979515	9979517	0	-	0	gene_id "ENSRNOG00000014896"; gene_version "9"; transcript_id "ENSRNOT00000020062"; transcript_version "9"; exon_number "12"; gene_name "Adgrg3"; gene_source "ensembl"; gene_biotype "protein_coding"; transcript_name "Adgrg3-201"; transcript_source "ensembl"; transcript_biotype "protein_coding"; tag "Ensembl_canonical";
19	ensembl	stop_codon	9979515	9979517	0	-	0	gene_id "ENSRNOG00000014896"; gene_version "9"; transcript_id "ENSRNOT00000105448"; transcript_version "2"; exon_number "11"; gene_name "Adgrg3"; gene_source "ensembl"; gene_biotype "protein_coding"; transcript_name "Adgrg3-202"; transcript_source "ensembl"; transcript_biotype "protein_coding";
19	ensembl	CDS	9979518	9979627	0	-	2	gene_id "ENSRNOG00000014896"; gene_version "9"; transcript_id "ENSRNOT00000020062"; transcript_version "9"; exon_number "12"; gene_name "Adgrg3"; gene_source "ensembl"; gene_biotype "protein_coding"; transcript_name "Adgrg3-201"; transcript_source "ensembl"; transcript_biotype "protein_coding"; protein_id "ENSRNOP00000020062"; protein_version "5"; tag "Ensembl_canonical";
19	ensembl	CDS	9979518	9979627	0	-	2	gene_id "ENSRNOG00000014896"; gene_version "9"; transcript_id "ENSRNOT00000105448"; transcript_version "2"; exon_number "11"; gene_name "Adgrg3"; gene_source "ensembl"; gene_biotype "protein_coding"; transcript_name "Adgrg3-202"; transcript_source "ensembl"; transcript_biotype "protein_coding"; protein_id "ENSRNOP00000078552"; protein_version "2";
19	ensembl	exon	9983214	9983488	0	-	.	gene_id "ENSRNOG00000014896"; gene_version "9"; transcript_id "ENSRNOT00000020062"; transcript_version "9"; exon_number "11"; gene_name "Adgrg3"; gene_source "ensembl"; gene_biotype "protein_coding"; transcript_name "Adgrg3-201"; transcript_source "ensembl"; transcript_biotype "protein_coding"; exon_id "ENSRNOE00000143219"; exon_version "1"; tag "Ensembl_canonical";
19	ensembl	CDS	9983214	9983488	0	-	1	gene_id "ENSRNOG00000014896"; gene_version "9"; transcript_id "ENSRNOT00000020062"; transcript_version "9"; exon_number "11"; gene_name "Adgrg3"; gene_source "ensembl"; gene_biotype "protein_coding"; transcript_name "Adgrg3-201"; transcript_source "ensembl"; transcript_biotype "protein_coding"; protein_id "ENSRNOP00000020062"; protein_version "5"; tag "Ensembl_canonical";
19	ensembl	exon	9983214	9983488	0	-	.	gene_id "ENSRNOG00000014896"; gene_version "9"; transcript_id "ENSRNOT00000105448"; transcript_version "2"; exon_number "10"; gene_name "Adgrg3"; gene_source "ensembl"; gene_biotype "protein_coding"; transcript_name "Adgrg3-202"; transcript_source "ensembl"; transcript_biotype "protein_coding"; exon_id "ENSRNOE00000143219"; exon_version "1";
19	ensembl	CDS	9983214	9983488	0	-	1	gene_id "ENSRNOG00000014896"; gene_version "9"; transcript_id "ENSRNOT00000105448"; transcript_version "2"; exon_number "10"; gene_name "Adgrg3"; gene_source "ensembl"; gene_biotype "protein_coding"; transcript_name "Adgrg3-202"; transcript_source "ensembl"; transcript_biotype "protein_coding"; protein_id "ENSRNOP00000078552"; protein_version "2";
19	ENSEMBL114_rn	exon	9983214	9983488	0.00731185497203816	-	.	gene_id "ENSRNOG00000014896"; transcript_id "ENSRNOG00000014896_tx_3"; exon_id "19_9983214_9983488_-"; exonnum "12"; txlen "2925";
19	ensembl	exon	9983795	9983888	0	-	.	gene_id "ENSRNOG00000014896"; gene_version "9"; transcript_id "ENSRNOT00000020062"; transcript_version "9"; exon_number "10"; gene_name "Adgrg3"; gene_source "ensembl"; gene_biotype "protein_coding"; transcript_name "Adgrg3-201"; transcript_source "ensembl"; transcript_biotype "protein_coding"; exon_id "ENSRNOE00000143168"; exon_version "1"; tag "Ensembl_canonical";
19	ensembl	CDS	9983795	9983888	0	-	2	gene_id "ENSRNOG00000014896"; gene_version "9"; transcript_id "ENSRNOT00000020062"; transcript_version "9"; exon_number "10"; gene_name "Adgrg3"; gene_source "ensembl"; gene_biotype "protein_coding"; transcript_name "Adgrg3-201"; transcript_source "ensembl"; transcript_biotype "protein_coding"; protein_id "ENSRNOP00000020062"; protein_version "5"; tag "Ensembl_canonical";
19	ensembl	exon	9983795	9983888	0	-	.	gene_id "ENSRNOG00000014896"; gene_version "9"; transcript_id "ENSRNOT00000105448"; transcript_version "2"; exon_number "9"; gene_name "Adgrg3"; gene_source "ensembl"; gene_biotype "protein_coding"; transcript_name "Adgrg3-202"; transcript_source "ensembl"; transcript_biotype "protein_coding"; exon_id "ENSRNOE00000143168"; exon_version "1";
19	ensembl	CDS	9983795	9983888	0	-	2	gene_id "ENSRNOG00000014896"; gene_version "9"; transcript_id "ENSRNOT00000105448"; transcript_version "2"; exon_number "9"; gene_name "Adgrg3"; gene_source "ensembl"; gene_biotype "protein_coding"; transcript_name "Adgrg3-202"; transcript_source "ensembl"; transcript_biotype "protein_coding"; protein_id "ENSRNOP00000078552"; protein_version "2";
19	ENSEMBL114_rn	exon	9983795	9983888	0.00731185497203816	-	.	gene_id "ENSRNOG00000014896"; transcript_id "ENSRNOG00000014896_tx_3"; exon_id "19_9983795_9983888_-"; exonnum "11"; txlen "2925";
19	ensembl	exon	9984046	9984326	0	-	.	gene_id "ENSRNOG00000014896"; gene_version "9"; transcript_id "ENSRNOT00000020062"; transcript_version "9"; exon_number "9"; gene_name "Adgrg3"; gene_source "ensembl"; gene_biotype "protein_coding"; transcript_name "Adgrg3-201"; transcript_source "ensembl"; transcript_biotype "protein_coding"; exon_id "ENSRNOE00000143116"; exon_version "1"; tag "Ensembl_canonical";
19	ensembl	CDS	9984046	9984326	0	-	1	gene_id "ENSRNOG00000014896"; gene_version "9"; transcript_id "ENSRNOT00000020062"; transcript_version "9"; exon_number "9"; gene_name "Adgrg3"; gene_source "ensembl"; gene_biotype "protein_coding"; transcript_name "Adgrg3-201"; transcript_source "ensembl"; transcript_biotype "protein_coding"; protein_id "ENSRNOP00000020062"; protein_version "5"; tag "Ensembl_canonical";
19	ensembl	exon	9984046	9984326	0	-	.	gene_id "ENSRNOG00000014896"; gene_version "9"; transcript_id "ENSRNOT00000105448"; transcript_version "2"; exon_number "8"; gene_name "Adgrg3"; gene_source "ensembl"; gene_biotype "protein_coding"; transcript_name "Adgrg3-202"; transcript_source "ensembl"; transcript_biotype "protein_coding"; exon_id "ENSRNOE00000143116"; exon_version "1";
19	ensembl	CDS	9984046	9984326	0	-	1	gene_id "ENSRNOG00000014896"; gene_version "9"; transcript_id "ENSRNOT00000105448"; transcript_version "2"; exon_number "8"; gene_name "Adgrg3"; gene_source "ensembl"; gene_biotype "protein_coding"; transcript_name "Adgrg3-202"; transcript_source "ensembl"; transcript_biotype "protein_coding"; protein_id "ENSRNOP00000078552"; protein_version "2";
19	ENSEMBL114_rn	exon	9984046	9984326	0.00731185497203816	-	.	gene_id "ENSRNOG00000014896"; transcript_id "ENSRNOG00000014896_tx_3"; exon_id "19_9984046_9984326_-"; exonnum "10"; txlen "2925";
19	ensembl	exon	9986478	9986590	0	-	.	gene_id "ENSRNOG00000014896"; gene_version "9"; transcript_id "ENSRNOT00000020062"; transcript_version "9"; exon_number "8"; gene_name "Adgrg3"; gene_source "ensembl"; gene_biotype "protein_coding"; transcript_name "Adgrg3-201"; transcript_source "ensembl"; transcript_biotype "protein_coding"; exon_id "ENSRNOE00000143065"; exon_version "1"; tag "Ensembl_canonical";
19	ensembl	CDS	9986478	9986590	0	-	0	gene_id "ENSRNOG00000014896"; gene_version "9"; transcript_id "ENSRNOT00000020062"; transcript_version "9"; exon_number "8"; gene_name "Adgrg3"; gene_source "ensembl"; gene_biotype "protein_coding"; transcript_name "Adgrg3-201"; transcript_source "ensembl"; transcript_biotype "protein_coding"; protein_id "ENSRNOP00000020062"; protein_version "5"; tag "Ensembl_canonical";
19	ensembl	exon	9986478	9986590	0	-	.	gene_id "ENSRNOG00000014896"; gene_version "9"; transcript_id "ENSRNOT00000105448"; transcript_version "2"; exon_number "7"; gene_name "Adgrg3"; gene_source "ensembl"; gene_biotype "protein_coding"; transcript_name "Adgrg3-202"; transcript_source "ensembl"; transcript_biotype "protein_coding"; exon_id "ENSRNOE00000143065"; exon_version "1";
19	ensembl	CDS	9986478	9986590	0	-	0	gene_id "ENSRNOG00000014896"; gene_version "9"; transcript_id "ENSRNOT00000105448"; transcript_version "2"; exon_number "7"; gene_name "Adgrg3"; gene_source "ensembl"; gene_biotype "protein_coding"; transcript_name "Adgrg3-202"; transcript_source "ensembl"; transcript_biotype "protein_coding"; protein_id "ENSRNOP00000078552"; protein_version "2";
19	ENSEMBL114_rn	exon	9986478	9986590	0.00731185497203816	-	.	gene_id "ENSRNOG00000014896"; transcript_id "ENSRNOG00000014896_tx_3"; exon_id "19_9986478_9986590_-"; exonnum "9"; txlen "2925";
19	ensembl	exon	9986726	9986817	0	-	.	gene_id "ENSRNOG00000014896"; gene_version "9"; transcript_id "ENSRNOT00000020062"; transcript_version "9"; exon_number "7"; gene_name "Adgrg3"; gene_source "ensembl"; gene_biotype "protein_coding"; transcript_name "Adgrg3-201"; transcript_source "ensembl"; transcript_biotype "protein_coding"; exon_id "ENSRNOE00000143013"; exon_version "1"; tag "Ensembl_canonical";
19	ensembl	CDS	9986726	9986817	0	-	2	gene_id "ENSRNOG00000014896"; gene_version "9"; transcript_id "ENSRNOT00000020062"; transcript_version "9"; exon_number "7"; gene_name "Adgrg3"; gene_source "ensembl"; gene_biotype "protein_coding"; transcript_name "Adgrg3-201"; transcript_source "ensembl"; transcript_biotype "protein_coding"; protein_id "ENSRNOP00000020062"; protein_version "5"; tag "Ensembl_canonical";
19	ensembl	exon	9986726	9986817	0	-	.	gene_id "ENSRNOG00000014896"; gene_version "9"; transcript_id "ENSRNOT00000105448"; transcript_version "2"; exon_number "6"; gene_name "Adgrg3"; gene_source "ensembl"; gene_biotype "protein_coding"; transcript_name "Adgrg3-202"; transcript_source "ensembl"; transcript_biotype "protein_coding"; exon_id "ENSRNOE00000143013"; exon_version "1";
19	ensembl	CDS	9986726	9986817	0	-	2	gene_id "ENSRNOG00000014896"; gene_version "9"; transcript_id "ENSRNOT00000105448"; transcript_version "2"; exon_number "6"; gene_name "Adgrg3"; gene_source "ensembl"; gene_biotype "protein_coding"; transcript_name "Adgrg3-202"; transcript_source "ensembl"; transcript_biotype "protein_coding"; protein_id "ENSRNOP00000078552"; protein_version "2";
19	ENSEMBL114_rn	exon	9986726	9986817	0.00731185497203816	-	.	gene_id "ENSRNOG00000014896"; transcript_id "ENSRNOG00000014896_tx_3"; exon_id "19_9986726_9986817_-"; exonnum "8"; txlen "2925";
19	ensembl	exon	9986946	9986985	0	-	.	gene_id "ENSRNOG00000014896"; gene_version "9"; transcript_id "ENSRNOT00000020062"; transcript_version "9"; exon_number "6"; gene_name "Adgrg3"; gene_source "ensembl"; gene_biotype "protein_coding"; transcript_name "Adgrg3-201"; transcript_source "ensembl"; transcript_biotype "protein_coding"; exon_id "ENSRNOE00000142965"; exon_version "1"; tag "Ensembl_canonical";
19	ensembl	CDS	9986946	9986985	0	-	0	gene_id "ENSRNOG00000014896"; gene_version "9"; transcript_id "ENSRNOT00000020062"; transcript_version "9"; exon_number "6"; gene_name "Adgrg3"; gene_source "ensembl"; gene_biotype "protein_coding"; transcript_name "Adgrg3-201"; transcript_source "ensembl"; transcript_biotype "protein_coding"; protein_id "ENSRNOP00000020062"; protein_version "5"; tag "Ensembl_canonical";
19	ensembl	exon	9986946	9986985	0	-	.	gene_id "ENSRNOG00000014896"; gene_version "9"; transcript_id "ENSRNOT00000105448"; transcript_version "2"; exon_number "5"; gene_name "Adgrg3"; gene_source "ensembl"; gene_biotype "protein_coding"; transcript_name "Adgrg3-202"; transcript_source "ensembl"; transcript_biotype "protein_coding"; exon_id "ENSRNOE00000142965"; exon_version "1";
19	ensembl	CDS	9986946	9986985	0	-	0	gene_id "ENSRNOG00000014896"; gene_version "9"; transcript_id "ENSRNOT00000105448"; transcript_version "2"; exon_number "5"; gene_name "Adgrg3"; gene_source "ensembl"; gene_biotype "protein_coding"; transcript_name "Adgrg3-202"; transcript_source "ensembl"; transcript_biotype "protein_coding"; protein_id "ENSRNOP00000078552"; protein_version "2";
19	ENSEMBL114_rn	exon	9986946	9986985	0.00731185497203816	-	.	gene_id "ENSRNOG00000014896"; transcript_id "ENSRNOG00000014896_tx_3"; exon_id "19_9986946_9986985_-"; exonnum "7"; txlen "2925";
19	ensembl	exon	9987469	9987603	0	-	.	gene_id "ENSRNOG00000014896"; gene_version "9"; transcript_id "ENSRNOT00000020062"; transcript_version "9"; exon_number "5"; gene_name "Adgrg3"; gene_source "ensembl"; gene_biotype "protein_coding"; transcript_name "Adgrg3-201"; transcript_source "ensembl"; transcript_biotype "protein_coding"; exon_id "ENSRNOE00000469192"; exon_version "1"; tag "Ensembl_canonical";
19	ensembl	CDS	9987469	9987603	0	-	0	gene_id "ENSRNOG00000014896"; gene_version "9"; transcript_id "ENSRNOT00000020062"; transcript_version "9"; exon_number "5"; gene_name "Adgrg3"; gene_source "ensembl"; gene_biotype "protein_coding"; transcript_name "Adgrg3-201"; transcript_source "ensembl"; transcript_biotype "protein_coding"; protein_id "ENSRNOP00000020062"; protein_version "5"; tag "Ensembl_canonical";
19	ensembl	exon	9987469	9987603	0	-	.	gene_id "ENSRNOG00000014896"; gene_version "9"; transcript_id "ENSRNOT00000105448"; transcript_version "2"; exon_number "4"; gene_name "Adgrg3"; gene_source "ensembl"; gene_biotype "protein_coding"; transcript_name "Adgrg3-202"; transcript_source "ensembl"; transcript_biotype "protein_coding"; exon_id "ENSRNOE00000469192"; exon_version "1";
19	ensembl	CDS	9987469	9987603	0	-	0	gene_id "ENSRNOG00000014896"; gene_version "9"; transcript_id "ENSRNOT00000105448"; transcript_version "2"; exon_number "4"; gene_name "Adgrg3"; gene_source "ensembl"; gene_biotype "protein_coding"; transcript_name "Adgrg3-202"; transcript_source "ensembl"; transcript_biotype "protein_coding"; protein_id "ENSRNOP00000078552"; protein_version "2";
19	ENSEMBL114_rn	exon	9987469	9987603	0.00731185497203816	-	.	gene_id "ENSRNOG00000014896"; transcript_id "ENSRNOG00000014896_tx_3"; exon_id "19_9987469_9987603_-"; exonnum "6"; txlen "2925";
19	ensembl	exon	9988403	9988549	0	-	.	gene_id "ENSRNOG00000014896"; gene_version "9"; transcript_id "ENSRNOT00000020062"; transcript_version "9"; exon_number "4"; gene_name "Adgrg3"; gene_source "ensembl"; gene_biotype "protein_coding"; transcript_name "Adgrg3-201"; transcript_source "ensembl"; transcript_biotype "protein_coding"; exon_id "ENSRNOE00000142857"; exon_version "1"; tag "Ensembl_canonical";
19	ensembl	CDS	9988403	9988549	0	-	0	gene_id "ENSRNOG00000014896"; gene_version "9"; transcript_id "ENSRNOT00000020062"; transcript_version "9"; exon_number "4"; gene_name "Adgrg3"; gene_source "ensembl"; gene_biotype "protein_coding"; transcript_name "Adgrg3-201"; transcript_source "ensembl"; transcript_biotype "protein_coding"; protein_id "ENSRNOP00000020062"; protein_version "5"; tag "Ensembl_canonical";
19	ENSEMBL114_rn	exon	9988403	9988549	0.00731185497203816	-	.	gene_id "ENSRNOG00000014896"; transcript_id "ENSRNOG00000014896_tx_3"; exon_id "19_9988403_9988549_-"; exonnum "5"; txlen "2925";
19	ensembl	exon	9990113	9990248	0	-	.	gene_id "ENSRNOG00000014896"; gene_version "9"; transcript_id "ENSRNOT00000020062"; transcript_version "9"; exon_number "3"; gene_name "Adgrg3"; gene_source "ensembl"; gene_biotype "protein_coding"; transcript_name "Adgrg3-201"; transcript_source "ensembl"; transcript_biotype "protein_coding"; exon_id "ENSRNOE00000509750"; exon_version "1"; tag "Ensembl_canonical";
19	ensembl	CDS	9990113	9990248	0	-	1	gene_id "ENSRNOG00000014896"; gene_version "9"; transcript_id "ENSRNOT00000020062"; transcript_version "9"; exon_number "3"; gene_name "Adgrg3"; gene_source "ensembl"; gene_biotype "protein_coding"; transcript_name "Adgrg3-201"; transcript_source "ensembl"; transcript_biotype "protein_coding"; protein_id "ENSRNOP00000020062"; protein_version "5"; tag "Ensembl_canonical";
19	ensembl	exon	9990113	9990248	0	-	.	gene_id "ENSRNOG00000014896"; gene_version "9"; transcript_id "ENSRNOT00000105448"; transcript_version "2"; exon_number "3"; gene_name "Adgrg3"; gene_source "ensembl"; gene_biotype "protein_coding"; transcript_name "Adgrg3-202"; transcript_source "ensembl"; transcript_biotype "protein_coding"; exon_id "ENSRNOE00000509750"; exon_version "1";
19	ensembl	CDS	9990113	9990248	0	-	1	gene_id "ENSRNOG00000014896"; gene_version "9"; transcript_id "ENSRNOT00000105448"; transcript_version "2"; exon_number "3"; gene_name "Adgrg3"; gene_source "ensembl"; gene_biotype "protein_coding"; transcript_name "Adgrg3-202"; transcript_source "ensembl"; transcript_biotype "protein_coding"; protein_id "ENSRNOP00000078552"; protein_version "2";
19	ENSEMBL114_rn	exon	9990113	9990248	0.00731185497203816	-	.	gene_id "ENSRNOG00000014896"; transcript_id "ENSRNOG00000014896_tx_3"; exon_id "19_9990113_9990248_-"; exonnum "4"; txlen "2925";
19	ensembl	exon	10003767	10003932	0	-	.	gene_id "ENSRNOG00000014896"; gene_version "9"; transcript_id "ENSRNOT00000020062"; transcript_version "9"; exon_number "2"; gene_name "Adgrg3"; gene_source "ensembl"; gene_biotype "protein_coding"; transcript_name "Adgrg3-201"; transcript_source "ensembl"; transcript_biotype "protein_coding"; exon_id "ENSRNOE00000305384"; exon_version "2"; tag "Ensembl_canonical";
19	ensembl	CDS	10003767	10003932	0	-	2	gene_id "ENSRNOG00000014896"; gene_version "9"; transcript_id "ENSRNOT00000020062"; transcript_version "9"; exon_number "2"; gene_name "Adgrg3"; gene_source "ensembl"; gene_biotype "protein_coding"; transcript_name "Adgrg3-201"; transcript_source "ensembl"; transcript_biotype "protein_coding"; protein_id "ENSRNOP00000020062"; protein_version "5"; tag "Ensembl_canonical";
19	ensembl	exon	10003767	10003932	0	-	.	gene_id "ENSRNOG00000014896"; gene_version "9"; transcript_id "ENSRNOT00000105448"; transcript_version "2"; exon_number "2"; gene_name "Adgrg3"; gene_source "ensembl"; gene_biotype "protein_coding"; transcript_name "Adgrg3-202"; transcript_source "ensembl"; transcript_biotype "protein_coding"; exon_id "ENSRNOE00000305384"; exon_version "2";
19	ensembl	CDS	10003767	10003932	0	-	2	gene_id "ENSRNOG00000014896"; gene_version "9"; transcript_id "ENSRNOT00000105448"; transcript_version "2"; exon_number "2"; gene_name "Adgrg3"; gene_source "ensembl"; gene_biotype "protein_coding"; transcript_name "Adgrg3-202"; transcript_source "ensembl"; transcript_biotype "protein_coding"; protein_id "ENSRNOP00000078552"; protein_version "2";
19	ENSEMBL114_rn	exon	10003767	10003932	0.00731185497203816	-	.	gene_id "ENSRNOG00000014896"; transcript_id "ENSRNOG00000014896_tx_3"; exon_id "19_10003767_10003932_-"; exonnum "3"; txlen "2925";
19	sraer114_mid	exon	10005954	10006034	0.00731185497203816	-	.	gene_id "ENSRNOG00000014896"; transcript_id "ENSRNOG00000014896_tx_3"; exon_id "19_10005954_10006034_-"; exonnum "2"; txlen "2925";
19	ensembl	CDS	10006988	10007039	0	-	0	gene_id "ENSRNOG00000014896"; gene_version "9"; transcript_id "ENSRNOT00000020062"; transcript_version "9"; exon_number "1"; gene_name "Adgrg3"; gene_source "ensembl"; gene_biotype "protein_coding"; transcript_name "Adgrg3-201"; transcript_source "ensembl"; transcript_biotype "protein_coding"; protein_id "ENSRNOP00000020062"; protein_version "5"; tag "Ensembl_canonical";
19	ensembl	CDS	10006988	10007039	0	-	0	gene_id "ENSRNOG00000014896"; gene_version "9"; transcript_id "ENSRNOT00000105448"; transcript_version "2"; exon_number "1"; gene_name "Adgrg3"; gene_source "ensembl"; gene_biotype "protein_coding"; transcript_name "Adgrg3-202"; transcript_source "ensembl"; transcript_biotype "protein_coding"; protein_id "ENSRNOP00000078552"; protein_version "2";
19	ensembl	exon	10006988	10007238	0	-	.	gene_id "ENSRNOG00000014896"; gene_version "9"; transcript_id "ENSRNOT00000020062"; transcript_version "9"; exon_number "1"; gene_name "Adgrg3"; gene_source "ensembl"; gene_biotype "protein_coding"; transcript_name "Adgrg3-201"; transcript_source "ensembl"; transcript_biotype "protein_coding"; exon_id "ENSRNOE00000617226"; exon_version "2"; tag "Ensembl_canonical";
19	ensembl	exon	10006988	10007238	0	-	.	gene_id "ENSRNOG00000014896"; gene_version "9"; transcript_id "ENSRNOT00000105448"; transcript_version "2"; exon_number "1"; gene_name "Adgrg3"; gene_source "ensembl"; gene_biotype "protein_coding"; transcript_name "Adgrg3-202"; transcript_source "ensembl"; transcript_biotype "protein_coding"; exon_id "ENSRNOE00000617226"; exon_version "2";
19	ENSEMBL114_rn	exon	10006988	10007238	0.00731185497203816	-	.	gene_id "ENSRNOG00000014896"; transcript_id "ENSRNOG00000014896_tx_3"; exon_id "19_10006988_10007238_-"; exonnum "1"; txlen "2925";
19	ensembl	start_codon	10007037	10007039	0	-	0	gene_id "ENSRNOG00000014896"; gene_version "9"; transcript_id "ENSRNOT00000020062"; transcript_version "9"; exon_number "1"; gene_name "Adgrg3"; gene_source "ensembl"; gene_biotype "protein_coding"; transcript_name "Adgrg3-201"; transcript_source "ensembl"; transcript_biotype "protein_coding"; tag "Ensembl_canonical";
19	ensembl	start_codon	10007037	10007039	0	-	0	gene_id "ENSRNOG00000014896"; gene_version "9"; transcript_id "ENSRNOT00000105448"; transcript_version "2"; exon_number "1"; gene_name "Adgrg3"; gene_source "ensembl"; gene_biotype "protein_coding"; transcript_name "Adgrg3-202"; transcript_source "ensembl"; transcript_biotype "protein_coding";
19	ensembl	five_prime_utr	10007040	10007238	0	-	.	gene_id "ENSRNOG00000014896"; gene_version "9"; transcript_id "ENSRNOT00000020062"; transcript_version "9"; gene_name "Adgrg3"; gene_source "ensembl"; gene_biotype "protein_coding"; transcript_name "Adgrg3-201"; transcript_source "ensembl"; transcript_biotype "protein_coding"; tag "Ensembl_canonical";
19	ensembl	five_prime_utr	10007040	10007238	0	-	.	gene_id "ENSRNOG00000014896"; gene_version "9"; transcript_id "ENSRNOT00000105448"; transcript_version "2"; gene_name "Adgrg3"; gene_source "ensembl"; gene_biotype "protein_coding"; transcript_name "Adgrg3-202"; transcript_source "ensembl"; transcript_biotype "protein_coding";
19	ensembl	exon	10010031	10010422	0	-	.	gene_id "ENSRNOG00000014963"; gene_version "8"; transcript_id "ENSRNOT00000134765"; transcript_version "1"; exon_number "16"; gene_name "Adgrg1"; gene_source "ensembl"; gene_biotype "protein_coding"; transcript_name "Adgrg1-203"; transcript_source "ensembl"; transcript_biotype "protein_coding"; exon_id "ENSRNOE00000342291"; exon_version "5"; tag "Ensembl_canonical";
19	ensembl	three_prime_utr	10010031	10010422	0	-	.	gene_id "ENSRNOG00000014963"; gene_version "8"; transcript_id "ENSRNOT00000134765"; transcript_version "1"; gene_name "Adgrg1"; gene_source "ensembl"; gene_biotype "protein_coding"; transcript_name "Adgrg1-203"; transcript_source "ensembl"; transcript_biotype "protein_coding"; tag "Ensembl_canonical";
19	ensembl	exon	10010031	10010422	0	-	.	gene_id "ENSRNOG00000014963"; gene_version "8"; transcript_id "ENSRNOT00000088048"; transcript_version "3"; exon_number "15"; gene_name "Adgrg1"; gene_source "ensembl"; gene_biotype "protein_coding"; transcript_name "Adgrg1-202"; transcript_source "ensembl"; transcript_biotype "protein_coding"; exon_id "ENSRNOE00000342291"; exon_version "5";
19	ensembl	three_prime_utr	10010031	10010422	0	-	.	gene_id "ENSRNOG00000014963"; gene_version "8"; transcript_id "ENSRNOT00000088048"; transcript_version "3"; gene_name "Adgrg1"; gene_source "ensembl"; gene_biotype "protein_coding"; transcript_name "Adgrg1-202"; transcript_source "ensembl"; transcript_biotype "protein_coding";
19	ensembl	exon	10010031	10010422	0	-	.	gene_id "ENSRNOG00000014963"; gene_version "8"; transcript_id "ENSRNOT00000020921"; transcript_version "8"; exon_number "15"; gene_name "Adgrg1"; gene_source "ensembl"; gene_biotype "protein_coding"; transcript_name "Adgrg1-201"; transcript_source "ensembl"; transcript_biotype "protein_coding"; exon_id "ENSRNOE00000342291"; exon_version "5";
19	ensembl	three_prime_utr	10010031	10010422	0	-	.	gene_id "ENSRNOG00000014963"; gene_version "8"; transcript_id "ENSRNOT00000020921"; transcript_version "8"; gene_name "Adgrg1"; gene_source "ensembl"; gene_biotype "protein_coding"; transcript_name "Adgrg1-201"; transcript_source "ensembl"; transcript_biotype "protein_coding";
19	ensembl	transcript	10010031	10040258	0	-	.	gene_id "ENSRNOG00000014963"; gene_version "8"; transcript_id "ENSRNOT00000134765"; transcript_version "1"; gene_name "Adgrg1"; gene_source "ensembl"; gene_biotype "protein_coding"; transcript_name "Adgrg1-203"; transcript_source "ensembl"; transcript_biotype "protein_coding"; tag "Ensembl_canonical";
19	ensembl	transcript	10010031	10040258	0	-	.	gene_id "ENSRNOG00000014963"; gene_version "8"; transcript_id "ENSRNOT00000088048"; transcript_version "3"; gene_name "Adgrg1"; gene_source "ensembl"; gene_biotype "protein_coding"; transcript_name "Adgrg1-202"; transcript_source "ensembl"; transcript_biotype "protein_coding";
19	ensembl	gene	10010031	10047124	0	-	.	gene_id "ENSRNOG00000014963"; gene_version "8"; gene_name "Adgrg1"; gene_source "ensembl"; gene_biotype "protein_coding";
19	ensembl	transcript	10010031	10047124	0	-	.	gene_id "ENSRNOG00000014963"; gene_version "8"; transcript_id "ENSRNOT00000020921"; transcript_version "8"; gene_name "Adgrg1"; gene_source "ensembl"; gene_biotype "protein_coding"; transcript_name "Adgrg1-201"; transcript_source "ensembl"; transcript_biotype "protein_coding";
19	ensembl	three_prime_utr	10011017	10011199	0	-	.	gene_id "ENSRNOG00000014963"; gene_version "8"; transcript_id "ENSRNOT00000134765"; transcript_version "1"; gene_name "Adgrg1"; gene_source "ensembl"; gene_biotype "protein_coding"; transcript_name "Adgrg1-203"; transcript_source "ensembl"; transcript_biotype "protein_coding"; tag "Ensembl_canonical";
19	ensembl	three_prime_utr	10011017	10011199	0	-	.	gene_id "ENSRNOG00000014963"; gene_version "8"; transcript_id "ENSRNOT00000088048"; transcript_version "3"; gene_name "Adgrg1"; gene_source "ensembl"; gene_biotype "protein_coding"; transcript_name "Adgrg1-202"; transcript_source "ensembl"; transcript_biotype "protein_coding";
19	ensembl	three_prime_utr	10011017	10011199	0	-	.	gene_id "ENSRNOG00000014963"; gene_version "8"; transcript_id "ENSRNOT00000020921"; transcript_version "8"; gene_name "Adgrg1"; gene_source "ensembl"; gene_biotype "protein_coding"; transcript_name "Adgrg1-201"; transcript_source "ensembl"; transcript_biotype "protein_coding";
19	ensembl	exon	10011017	10011330	0	-	.	gene_id "ENSRNOG00000014963"; gene_version "8"; transcript_id "ENSRNOT00000134765"; transcript_version "1"; exon_number "15"; gene_name "Adgrg1"; gene_source "ensembl"; gene_biotype "protein_coding"; transcript_name "Adgrg1-203"; transcript_source "ensembl"; transcript_biotype "protein_coding"; exon_id "ENSRNOE00000144396"; exon_version "5"; tag "Ensembl_canonical";
19	ensembl	exon	10011017	10011330	0	-	.	gene_id "ENSRNOG00000014963"; gene_version "8"; transcript_id "ENSRNOT00000088048"; transcript_version "3"; exon_number "14"; gene_name "Adgrg1"; gene_source "ensembl"; gene_biotype "protein_coding"; transcript_name "Adgrg1-202"; transcript_source "ensembl"; transcript_biotype "protein_coding"; exon_id "ENSRNOE00000144396"; exon_version "5";
19	ensembl	exon	10011017	10011330	0	-	.	gene_id "ENSRNOG00000014963"; gene_version "8"; transcript_id "ENSRNOT00000020921"; transcript_version "8"; exon_number "14"; gene_name "Adgrg1"; gene_source "ensembl"; gene_biotype "protein_coding"; transcript_name "Adgrg1-201"; transcript_source "ensembl"; transcript_biotype "protein_coding"; exon_id "ENSRNOE00000144396"; exon_version "5";
19	ENSEMBL114_rn	exon	10011017	10011330	250.150699460943	-	.	gene_id "ENSRNOG00000014963"; transcript_id "ENSRNOG00000014963_tx_1"; exon_id "19_10011017_10011330_-"; exonnum "14"; txlen "2797";
19	ENSEMBL114_rn	exon	10011017	10011330	190.74770671771	-	.	gene_id "ENSRNOG00000014963"; transcript_id "ENSRNOG00000014963_tx_3"; exon_id "19_10011017_10011330_-"; exonnum "14"; txlen "2325";
19	ENSEMBL114_rn	exon	10011017	10011330	28.4493035144048	-	.	gene_id "ENSRNOG00000014963"; transcript_id "ENSRNOG00000014963_tx_4"; exon_id "19_10011017_10011330_-"; exonnum "14"; txlen "2388";
19	ENSEMBL114_rn	exon	10011017	10011330	0.0186911281653643	-	.	gene_id "ENSRNOG00000014963"; transcript_id "ENSRNOG00000014963_tx_5"; exon_id "19_10011017_10011330_-"; exonnum "16"; txlen "3008";
19	ENSEMBL114_rn	exon	10011017	10011330	0.0115445203374309	-	.	gene_id "ENSRNOG00000014963"; transcript_id "ENSRNOG00000014963_tx_6"; exon_id "19_10011017_10011330_-"; exonnum "16"; txlen "2937";
19	ensembl	stop_codon	10011200	10011202	0	-	0	gene_id "ENSRNOG00000014963"; gene_version "8"; transcript_id "ENSRNOT00000134765"; transcript_version "1"; exon_number "15"; gene_name "Adgrg1"; gene_source "ensembl"; gene_biotype "protein_coding"; transcript_name "Adgrg1-203"; transcript_source "ensembl"; transcript_biotype "protein_coding"; tag "Ensembl_canonical";
19	ensembl	stop_codon	10011200	10011202	0	-	0	gene_id "ENSRNOG00000014963"; gene_version "8"; transcript_id "ENSRNOT00000088048"; transcript_version "3"; exon_number "14"; gene_name "Adgrg1"; gene_source "ensembl"; gene_biotype "protein_coding"; transcript_name "Adgrg1-202"; transcript_source "ensembl"; transcript_biotype "protein_coding";
19	ensembl	stop_codon	10011200	10011202	0	-	0	gene_id "ENSRNOG00000014963"; gene_version "8"; transcript_id "ENSRNOT00000020921"; transcript_version "8"; exon_number "14"; gene_name "Adgrg1"; gene_source "ensembl"; gene_biotype "protein_coding"; transcript_name "Adgrg1-201"; transcript_source "ensembl"; transcript_biotype "protein_coding";
19	ensembl	CDS	10011203	10011330	0	-	2	gene_id "ENSRNOG00000014963"; gene_version "8"; transcript_id "ENSRNOT00000134765"; transcript_version "1"; exon_number "15"; gene_name "Adgrg1"; gene_source "ensembl"; gene_biotype "protein_coding"; transcript_name "Adgrg1-203"; transcript_source "ensembl"; transcript_biotype "protein_coding"; protein_id "ENSRNOP00000106989"; protein_version "1"; tag "Ensembl_canonical";
19	ensembl	CDS	10011203	10011330	0	-	2	gene_id "ENSRNOG00000014963"; gene_version "8"; transcript_id "ENSRNOT00000088048"; transcript_version "3"; exon_number "14"; gene_name "Adgrg1"; gene_source "ensembl"; gene_biotype "protein_coding"; transcript_name "Adgrg1-202"; transcript_source "ensembl"; transcript_biotype "protein_coding"; protein_id "ENSRNOP00000071610"; protein_version "2";
19	ensembl	CDS	10011203	10011330	0	-	2	gene_id "ENSRNOG00000014963"; gene_version "8"; transcript_id "ENSRNOT00000020921"; transcript_version "8"; exon_number "14"; gene_name "Adgrg1"; gene_source "ensembl"; gene_biotype "protein_coding"; transcript_name "Adgrg1-201"; transcript_source "ensembl"; transcript_biotype "protein_coding"; protein_id "ENSRNOP00000020921"; protein_version "3";
19	ensembl	exon	10011895	10012163	0	-	.	gene_id "ENSRNOG00000014963"; gene_version "8"; transcript_id "ENSRNOT00000134765"; transcript_version "1"; exon_number "14"; gene_name "Adgrg1"; gene_source "ensembl"; gene_biotype "protein_coding"; transcript_name "Adgrg1-203"; transcript_source "ensembl"; transcript_biotype "protein_coding"; exon_id "ENSRNOE00000144308"; exon_version "1"; tag "Ensembl_canonical";
19	ensembl	CDS	10011895	10012163	0	-	1	gene_id "ENSRNOG00000014963"; gene_version "8"; transcript_id "ENSRNOT00000134765"; transcript_version "1"; exon_number "14"; gene_name "Adgrg1"; gene_source "ensembl"; gene_biotype "protein_coding"; transcript_name "Adgrg1-203"; transcript_source "ensembl"; transcript_biotype "protein_coding"; protein_id "ENSRNOP00000106989"; protein_version "1"; tag "Ensembl_canonical";
19	ensembl	exon	10011895	10012163	0	-	.	gene_id "ENSRNOG00000014963"; gene_version "8"; transcript_id "ENSRNOT00000088048"; transcript_version "3"; exon_number "13"; gene_name "Adgrg1"; gene_source "ensembl"; gene_biotype "protein_coding"; transcript_name "Adgrg1-202"; transcript_source "ensembl"; transcript_biotype "protein_coding"; exon_id "ENSRNOE00000144308"; exon_version "1";
19	ensembl	CDS	10011895	10012163	0	-	1	gene_id "ENSRNOG00000014963"; gene_version "8"; transcript_id "ENSRNOT00000088048"; transcript_version "3"; exon_number "13"; gene_name "Adgrg1"; gene_source "ensembl"; gene_biotype "protein_coding"; transcript_name "Adgrg1-202"; transcript_source "ensembl"; transcript_biotype "protein_coding"; protein_id "ENSRNOP00000071610"; protein_version "2";
19	ensembl	exon	10011895	10012163	0	-	.	gene_id "ENSRNOG00000014963"; gene_version "8"; transcript_id "ENSRNOT00000020921"; transcript_version "8"; exon_number "13"; gene_name "Adgrg1"; gene_source "ensembl"; gene_biotype "protein_coding"; transcript_name "Adgrg1-201"; transcript_source "ensembl"; transcript_biotype "protein_coding"; exon_id "ENSRNOE00000144308"; exon_version "1";
19	ensembl	CDS	10011895	10012163	0	-	1	gene_id "ENSRNOG00000014963"; gene_version "8"; transcript_id "ENSRNOT00000020921"; transcript_version "8"; exon_number "13"; gene_name "Adgrg1"; gene_source "ensembl"; gene_biotype "protein_coding"; transcript_name "Adgrg1-201"; transcript_source "ensembl"; transcript_biotype "protein_coding"; protein_id "ENSRNOP00000020921"; protein_version "3";
19	ENSEMBL114_rn	exon	10011895	10012163	250.150699460943	-	.	gene_id "ENSRNOG00000014963"; transcript_id "ENSRNOG00000014963_tx_1"; exon_id "19_10011895_10012163_-"; exonnum "13"; txlen "2797";
19	ENSEMBL114_rn	exon	10011895	10012163	190.74770671771	-	.	gene_id "ENSRNOG00000014963"; transcript_id "ENSRNOG00000014963_tx_3"; exon_id "19_10011895_10012163_-"; exonnum "13"; txlen "2325";
19	ENSEMBL114_rn	exon	10011895	10012163	28.4493035144048	-	.	gene_id "ENSRNOG00000014963"; transcript_id "ENSRNOG00000014963_tx_4"; exon_id "19_10011895_10012163_-"; exonnum "13"; txlen "2388";
19	ENSEMBL114_rn	exon	10011895	10012163	0.0186911281653643	-	.	gene_id "ENSRNOG00000014963"; transcript_id "ENSRNOG00000014963_tx_5"; exon_id "19_10011895_10012163_-"; exonnum "15"; txlen "3008";
19	ENSEMBL114_rn	exon	10011895	10012163	0.0115445203374309	-	.	gene_id "ENSRNOG00000014963"; transcript_id "ENSRNOG00000014963_tx_6"; exon_id "19_10011895_10012163_-"; exonnum "15"; txlen "2937";
19	ensembl	exon	10013306	10013414	0	-	.	gene_id "ENSRNOG00000014963"; gene_version "8"; transcript_id "ENSRNOT00000134765"; transcript_version "1"; exon_number "13"; gene_name "Adgrg1"; gene_source "ensembl"; gene_biotype "protein_coding"; transcript_name "Adgrg1-203"; transcript_source "ensembl"; transcript_biotype "protein_coding"; exon_id "ENSRNOE00000144219"; exon_version "1"; tag "Ensembl_canonical";
19	ensembl	CDS	10013306	10013414	0	-	2	gene_id "ENSRNOG00000014963"; gene_version "8"; transcript_id "ENSRNOT00000134765"; transcript_version "1"; exon_number "13"; gene_name "Adgrg1"; gene_source "ensembl"; gene_biotype "protein_coding"; transcript_name "Adgrg1-203"; transcript_source "ensembl"; transcript_biotype "protein_coding"; protein_id "ENSRNOP00000106989"; protein_version "1"; tag "Ensembl_canonical";
19	ensembl	exon	10013306	10013414	0	-	.	gene_id "ENSRNOG00000014963"; gene_version "8"; transcript_id "ENSRNOT00000088048"; transcript_version "3"; exon_number "12"; gene_name "Adgrg1"; gene_source "ensembl"; gene_biotype "protein_coding"; transcript_name "Adgrg1-202"; transcript_source "ensembl"; transcript_biotype "protein_coding"; exon_id "ENSRNOE00000144219"; exon_version "1";
19	ensembl	CDS	10013306	10013414	0	-	2	gene_id "ENSRNOG00000014963"; gene_version "8"; transcript_id "ENSRNOT00000088048"; transcript_version "3"; exon_number "12"; gene_name "Adgrg1"; gene_source "ensembl"; gene_biotype "protein_coding"; transcript_name "Adgrg1-202"; transcript_source "ensembl"; transcript_biotype "protein_coding"; protein_id "ENSRNOP00000071610"; protein_version "2";
19	ensembl	exon	10013306	10013414	0	-	.	gene_id "ENSRNOG00000014963"; gene_version "8"; transcript_id "ENSRNOT00000020921"; transcript_version "8"; exon_number "12"; gene_name "Adgrg1"; gene_source "ensembl"; gene_biotype "protein_coding"; transcript_name "Adgrg1-201"; transcript_source "ensembl"; transcript_biotype "protein_coding"; exon_id "ENSRNOE00000144219"; exon_version "1";
19	ensembl	CDS	10013306	10013414	0	-	2	gene_id "ENSRNOG00000014963"; gene_version "8"; transcript_id "ENSRNOT00000020921"; transcript_version "8"; exon_number "12"; gene_name "Adgrg1"; gene_source "ensembl"; gene_biotype "protein_coding"; transcript_name "Adgrg1-201"; transcript_source "ensembl"; transcript_biotype "protein_coding"; protein_id "ENSRNOP00000020921"; protein_version "3";
19	ENSEMBL114_rn	exon	10013306	10013414	250.150699460943	-	.	gene_id "ENSRNOG00000014963"; transcript_id "ENSRNOG00000014963_tx_1"; exon_id "19_10013306_10013414_-"; exonnum "12"; txlen "2797";
19	ENSEMBL114_rn	exon	10013306	10013414	190.74770671771	-	.	gene_id "ENSRNOG00000014963"; transcript_id "ENSRNOG00000014963_tx_3"; exon_id "19_10013306_10013414_-"; exonnum "12"; txlen "2325";
19	ENSEMBL114_rn	exon	10013306	10013414	28.4493035144048	-	.	gene_id "ENSRNOG00000014963"; transcript_id "ENSRNOG00000014963_tx_4"; exon_id "19_10013306_10013414_-"; exonnum "12"; txlen "2388";
19	ENSEMBL114_rn	exon	10013306	10013414	0.0186911281653643	-	.	gene_id "ENSRNOG00000014963"; transcript_id "ENSRNOG00000014963_tx_5"; exon_id "19_10013306_10013414_-"; exonnum "14"; txlen "3008";
19	ENSEMBL114_rn	exon	10013306	10013414	0.0115445203374309	-	.	gene_id "ENSRNOG00000014963"; transcript_id "ENSRNOG00000014963_tx_6"; exon_id "19_10013306_10013414_-"; exonnum "14"; txlen "2937";
19	ensembl	exon	10014132	10014400	0	-	.	gene_id "ENSRNOG00000014963"; gene_version "8"; transcript_id "ENSRNOT00000134765"; transcript_version "1"; exon_number "12"; gene_name "Adgrg1"; gene_source "ensembl"; gene_biotype "protein_coding"; transcript_name "Adgrg1-203"; transcript_source "ensembl"; transcript_biotype "protein_coding"; exon_id "ENSRNOE00000144127"; exon_version "1"; tag "Ensembl_canonical";
19	ensembl	CDS	10014132	10014400	0	-	1	gene_id "ENSRNOG00000014963"; gene_version "8"; transcript_id "ENSRNOT00000134765"; transcript_version "1"; exon_number "12"; gene_name "Adgrg1"; gene_source "ensembl"; gene_biotype "protein_coding"; transcript_name "Adgrg1-203"; transcript_source "ensembl"; transcript_biotype "protein_coding"; protein_id "ENSRNOP00000106989"; protein_version "1"; tag "Ensembl_canonical";
19	ensembl	exon	10014132	10014400	0	-	.	gene_id "ENSRNOG00000014963"; gene_version "8"; transcript_id "ENSRNOT00000088048"; transcript_version "3"; exon_number "11"; gene_name "Adgrg1"; gene_source "ensembl"; gene_biotype "protein_coding"; transcript_name "Adgrg1-202"; transcript_source "ensembl"; transcript_biotype "protein_coding"; exon_id "ENSRNOE00000144127"; exon_version "1";
19	ensembl	CDS	10014132	10014400	0	-	1	gene_id "ENSRNOG00000014963"; gene_version "8"; transcript_id "ENSRNOT00000088048"; transcript_version "3"; exon_number "11"; gene_name "Adgrg1"; gene_source "ensembl"; gene_biotype "protein_coding"; transcript_name "Adgrg1-202"; transcript_source "ensembl"; transcript_biotype "protein_coding"; protein_id "ENSRNOP00000071610"; protein_version "2";
19	ensembl	exon	10014132	10014400	0	-	.	gene_id "ENSRNOG00000014963"; gene_version "8"; transcript_id "ENSRNOT00000020921"; transcript_version "8"; exon_number "11"; gene_name "Adgrg1"; gene_source "ensembl"; gene_biotype "protein_coding"; transcript_name "Adgrg1-201"; transcript_source "ensembl"; transcript_biotype "protein_coding"; exon_id "ENSRNOE00000144127"; exon_version "1";
19	ensembl	CDS	10014132	10014400	0	-	1	gene_id "ENSRNOG00000014963"; gene_version "8"; transcript_id "ENSRNOT00000020921"; transcript_version "8"; exon_number "11"; gene_name "Adgrg1"; gene_source "ensembl"; gene_biotype "protein_coding"; transcript_name "Adgrg1-201"; transcript_source "ensembl"; transcript_biotype "protein_coding"; protein_id "ENSRNOP00000020921"; protein_version "3";
19	ENSEMBL114_rn	exon	10014132	10014400	250.150699460943	-	.	gene_id "ENSRNOG00000014963"; transcript_id "ENSRNOG00000014963_tx_1"; exon_id "19_10014132_10014400_-"; exonnum "11"; txlen "2797";
19	ENSEMBL114_rn	exon	10014132	10014400	190.74770671771	-	.	gene_id "ENSRNOG00000014963"; transcript_id "ENSRNOG00000014963_tx_3"; exon_id "19_10014132_10014400_-"; exonnum "11"; txlen "2325";
19	ENSEMBL114_rn	exon	10014132	10014400	28.4493035144048	-	.	gene_id "ENSRNOG00000014963"; transcript_id "ENSRNOG00000014963_tx_4"; exon_id "19_10014132_10014400_-"; exonnum "11"; txlen "2388";
19	ENSEMBL114_rn	exon	10014132	10014400	0.0186911281653643	-	.	gene_id "ENSRNOG00000014963"; transcript_id "ENSRNOG00000014963_tx_5"; exon_id "19_10014132_10014400_-"; exonnum "13"; txlen "3008";
19	ENSEMBL114_rn	exon	10014132	10014400	0.0115445203374309	-	.	gene_id "ENSRNOG00000014963"; transcript_id "ENSRNOG00000014963_tx_6"; exon_id "19_10014132_10014400_-"; exonnum "13"; txlen "2937";
19	ensembl	exon	10015601	10015719	0	-	.	gene_id "ENSRNOG00000014963"; gene_version "8"; transcript_id "ENSRNOT00000134765"; transcript_version "1"; exon_number "11"; gene_name "Adgrg1"; gene_source "ensembl"; gene_biotype "protein_coding"; transcript_name "Adgrg1-203"; transcript_source "ensembl"; transcript_biotype "protein_coding"; exon_id "ENSRNOE00000148557"; exon_version "1"; tag "Ensembl_canonical";
19	ensembl	CDS	10015601	10015719	0	-	0	gene_id "ENSRNOG00000014963"; gene_version "8"; transcript_id "ENSRNOT00000134765"; transcript_version "1"; exon_number "11"; gene_name "Adgrg1"; gene_source "ensembl"; gene_biotype "protein_coding"; transcript_name "Adgrg1-203"; transcript_source "ensembl"; transcript_biotype "protein_coding"; protein_id "ENSRNOP00000106989"; protein_version "1"; tag "Ensembl_canonical";
19	ensembl	exon	10015601	10015719	0	-	.	gene_id "ENSRNOG00000014963"; gene_version "8"; transcript_id "ENSRNOT00000088048"; transcript_version "3"; exon_number "10"; gene_name "Adgrg1"; gene_source "ensembl"; gene_biotype "protein_coding"; transcript_name "Adgrg1-202"; transcript_source "ensembl"; transcript_biotype "protein_coding"; exon_id "ENSRNOE00000148557"; exon_version "1";
19	ensembl	CDS	10015601	10015719	0	-	0	gene_id "ENSRNOG00000014963"; gene_version "8"; transcript_id "ENSRNOT00000088048"; transcript_version "3"; exon_number "10"; gene_name "Adgrg1"; gene_source "ensembl"; gene_biotype "protein_coding"; transcript_name "Adgrg1-202"; transcript_source "ensembl"; transcript_biotype "protein_coding"; protein_id "ENSRNOP00000071610"; protein_version "2";
19	ensembl	exon	10015601	10015719	0	-	.	gene_id "ENSRNOG00000014963"; gene_version "8"; transcript_id "ENSRNOT00000020921"; transcript_version "8"; exon_number "10"; gene_name "Adgrg1"; gene_source "ensembl"; gene_biotype "protein_coding"; transcript_name "Adgrg1-201"; transcript_source "ensembl"; transcript_biotype "protein_coding"; exon_id "ENSRNOE00000148557"; exon_version "1";
19	ensembl	CDS	10015601	10015719	0	-	0	gene_id "ENSRNOG00000014963"; gene_version "8"; transcript_id "ENSRNOT00000020921"; transcript_version "8"; exon_number "10"; gene_name "Adgrg1"; gene_source "ensembl"; gene_biotype "protein_coding"; transcript_name "Adgrg1-201"; transcript_source "ensembl"; transcript_biotype "protein_coding"; protein_id "ENSRNOP00000020921"; protein_version "3";
19	ENSEMBL114_rn	exon	10015601	10015719	250.150699460943	-	.	gene_id "ENSRNOG00000014963"; transcript_id "ENSRNOG00000014963_tx_1"; exon_id "19_10015601_10015719_-"; exonnum "10"; txlen "2797";
19	ENSEMBL114_rn	exon	10015601	10015719	190.74770671771	-	.	gene_id "ENSRNOG00000014963"; transcript_id "ENSRNOG00000014963_tx_3"; exon_id "19_10015601_10015719_-"; exonnum "10"; txlen "2325";
19	ENSEMBL114_rn	exon	10015601	10015719	28.4493035144048	-	.	gene_id "ENSRNOG00000014963"; transcript_id "ENSRNOG00000014963_tx_4"; exon_id "19_10015601_10015719_-"; exonnum "10"; txlen "2388";
19	ENSEMBL114_rn	exon	10015601	10015719	0.0186911281653643	-	.	gene_id "ENSRNOG00000014963"; transcript_id "ENSRNOG00000014963_tx_5"; exon_id "19_10015601_10015719_-"; exonnum "12"; txlen "3008";
19	ENSEMBL114_rn	exon	10015601	10015719	0.0115445203374309	-	.	gene_id "ENSRNOG00000014963"; transcript_id "ENSRNOG00000014963_tx_6"; exon_id "19_10015601_10015719_-"; exonnum "12"; txlen "2937";
19	ensembl	exon	10016592	10016695	0	-	.	gene_id "ENSRNOG00000014963"; gene_version "8"; transcript_id "ENSRNOT00000134765"; transcript_version "1"; exon_number "10"; gene_name "Adgrg1"; gene_source "ensembl"; gene_biotype "protein_coding"; transcript_name "Adgrg1-203"; transcript_source "ensembl"; transcript_biotype "protein_coding"; exon_id "ENSRNOE00000144000"; exon_version "1"; tag "Ensembl_canonical";
19	ensembl	CDS	10016592	10016695	0	-	2	gene_id "ENSRNOG00000014963"; gene_version "8"; transcript_id "ENSRNOT00000134765"; transcript_version "1"; exon_number "10"; gene_name "Adgrg1"; gene_source "ensembl"; gene_biotype "protein_coding"; transcript_name "Adgrg1-203"; transcript_source "ensembl"; transcript_biotype "protein_coding"; protein_id "ENSRNOP00000106989"; protein_version "1"; tag "Ensembl_canonical";
19	ensembl	exon	10016592	10016695	0	-	.	gene_id "ENSRNOG00000014963"; gene_version "8"; transcript_id "ENSRNOT00000088048"; transcript_version "3"; exon_number "9"; gene_name "Adgrg1"; gene_source "ensembl"; gene_biotype "protein_coding"; transcript_name "Adgrg1-202"; transcript_source "ensembl"; transcript_biotype "protein_coding"; exon_id "ENSRNOE00000144000"; exon_version "1";
19	ensembl	CDS	10016592	10016695	0	-	2	gene_id "ENSRNOG00000014963"; gene_version "8"; transcript_id "ENSRNOT00000088048"; transcript_version "3"; exon_number "9"; gene_name "Adgrg1"; gene_source "ensembl"; gene_biotype "protein_coding"; transcript_name "Adgrg1-202"; transcript_source "ensembl"; transcript_biotype "protein_coding"; protein_id "ENSRNOP00000071610"; protein_version "2";
19	ensembl	exon	10016592	10016695	0	-	.	gene_id "ENSRNOG00000014963"; gene_version "8"; transcript_id "ENSRNOT00000020921"; transcript_version "8"; exon_number "9"; gene_name "Adgrg1"; gene_source "ensembl"; gene_biotype "protein_coding"; transcript_name "Adgrg1-201"; transcript_source "ensembl"; transcript_biotype "protein_coding"; exon_id "ENSRNOE00000144000"; exon_version "1";
19	ensembl	CDS	10016592	10016695	0	-	2	gene_id "ENSRNOG00000014963"; gene_version "8"; transcript_id "ENSRNOT00000020921"; transcript_version "8"; exon_number "9"; gene_name "Adgrg1"; gene_source "ensembl"; gene_biotype "protein_coding"; transcript_name "Adgrg1-201"; transcript_source "ensembl"; transcript_biotype "protein_coding"; protein_id "ENSRNOP00000020921"; protein_version "3";
19	ENSEMBL114_rn	exon	10016592	10016695	250.150699460943	-	.	gene_id "ENSRNOG00000014963"; transcript_id "ENSRNOG00000014963_tx_1"; exon_id "19_10016592_10016695_-"; exonnum "9"; txlen "2797";
19	ENSEMBL114_rn	exon	10016592	10016695	190.74770671771	-	.	gene_id "ENSRNOG00000014963"; transcript_id "ENSRNOG00000014963_tx_3"; exon_id "19_10016592_10016695_-"; exonnum "9"; txlen "2325";
19	ENSEMBL114_rn	exon	10016592	10016695	28.4493035144048	-	.	gene_id "ENSRNOG00000014963"; transcript_id "ENSRNOG00000014963_tx_4"; exon_id "19_10016592_10016695_-"; exonnum "9"; txlen "2388";
19	ENSEMBL114_rn	exon	10016592	10016695	0.0186911281653643	-	.	gene_id "ENSRNOG00000014963"; transcript_id "ENSRNOG00000014963_tx_5"; exon_id "19_10016592_10016695_-"; exonnum "11"; txlen "3008";
19	ENSEMBL114_rn	exon	10016592	10016695	0.0115445203374309	-	.	gene_id "ENSRNOG00000014963"; transcript_id "ENSRNOG00000014963_tx_6"; exon_id "19_10016592_10016695_-"; exonnum "11"; txlen "2937";
19	ensembl	exon	10016942	10016987	0	-	.	gene_id "ENSRNOG00000014963"; gene_version "8"; transcript_id "ENSRNOT00000134765"; transcript_version "1"; exon_number "9"; gene_name "Adgrg1"; gene_source "ensembl"; gene_biotype "protein_coding"; transcript_name "Adgrg1-203"; transcript_source "ensembl"; transcript_biotype "protein_coding"; exon_id "ENSRNOE00000148359"; exon_version "1"; tag "Ensembl_canonical";
19	ensembl	CDS	10016942	10016987	0	-	0	gene_id "ENSRNOG00000014963"; gene_version "8"; transcript_id "ENSRNOT00000134765"; transcript_version "1"; exon_number "9"; gene_name "Adgrg1"; gene_source "ensembl"; gene_biotype "protein_coding"; transcript_name "Adgrg1-203"; transcript_source "ensembl"; transcript_biotype "protein_coding"; protein_id "ENSRNOP00000106989"; protein_version "1"; tag "Ensembl_canonical";
19	ensembl	exon	10016942	10016987	0	-	.	gene_id "ENSRNOG00000014963"; gene_version "8"; transcript_id "ENSRNOT00000088048"; transcript_version "3"; exon_number "8"; gene_name "Adgrg1"; gene_source "ensembl"; gene_biotype "protein_coding"; transcript_name "Adgrg1-202"; transcript_source "ensembl"; transcript_biotype "protein_coding"; exon_id "ENSRNOE00000148359"; exon_version "1";
19	ensembl	CDS	10016942	10016987	0	-	0	gene_id "ENSRNOG00000014963"; gene_version "8"; transcript_id "ENSRNOT00000088048"; transcript_version "3"; exon_number "8"; gene_name "Adgrg1"; gene_source "ensembl"; gene_biotype "protein_coding"; transcript_name "Adgrg1-202"; transcript_source "ensembl"; transcript_biotype "protein_coding"; protein_id "ENSRNOP00000071610"; protein_version "2";
19	ensembl	exon	10016942	10016987	0	-	.	gene_id "ENSRNOG00000014963"; gene_version "8"; transcript_id "ENSRNOT00000020921"; transcript_version "8"; exon_number "8"; gene_name "Adgrg1"; gene_source "ensembl"; gene_biotype "protein_coding"; transcript_name "Adgrg1-201"; transcript_source "ensembl"; transcript_biotype "protein_coding"; exon_id "ENSRNOE00000148359"; exon_version "1";
19	ensembl	CDS	10016942	10016987	0	-	0	gene_id "ENSRNOG00000014963"; gene_version "8"; transcript_id "ENSRNOT00000020921"; transcript_version "8"; exon_number "8"; gene_name "Adgrg1"; gene_source "ensembl"; gene_biotype "protein_coding"; transcript_name "Adgrg1-201"; transcript_source "ensembl"; transcript_biotype "protein_coding"; protein_id "ENSRNOP00000020921"; protein_version "3";
19	ENSEMBL114_rn	exon	10016942	10016987	250.150699460943	-	.	gene_id "ENSRNOG00000014963"; transcript_id "ENSRNOG00000014963_tx_1"; exon_id "19_10016942_10016987_-"; exonnum "8"; txlen "2797";
19	ENSEMBL114_rn	exon	10016942	10016987	190.74770671771	-	.	gene_id "ENSRNOG00000014963"; transcript_id "ENSRNOG00000014963_tx_3"; exon_id "19_10016942_10016987_-"; exonnum "8"; txlen "2325";
19	ENSEMBL114_rn	exon	10016942	10016987	28.4493035144048	-	.	gene_id "ENSRNOG00000014963"; transcript_id "ENSRNOG00000014963_tx_4"; exon_id "19_10016942_10016987_-"; exonnum "8"; txlen "2388";
19	ENSEMBL114_rn	exon	10016942	10016987	0.0186911281653643	-	.	gene_id "ENSRNOG00000014963"; transcript_id "ENSRNOG00000014963_tx_5"; exon_id "19_10016942_10016987_-"; exonnum "10"; txlen "3008";
19	ENSEMBL114_rn	exon	10016942	10016987	0.0115445203374309	-	.	gene_id "ENSRNOG00000014963"; transcript_id "ENSRNOG00000014963_tx_6"; exon_id "19_10016942_10016987_-"; exonnum "10"; txlen "2937";
19	ensembl	exon	10017353	10017469	0	-	.	gene_id "ENSRNOG00000014963"; gene_version "8"; transcript_id "ENSRNOT00000134765"; transcript_version "1"; exon_number "8"; gene_name "Adgrg1"; gene_source "ensembl"; gene_biotype "protein_coding"; transcript_name "Adgrg1-203"; transcript_source "ensembl"; transcript_biotype "protein_coding"; exon_id "ENSRNOE00000143834"; exon_version "1"; tag "Ensembl_canonical";
19	ensembl	CDS	10017353	10017469	0	-	0	gene_id "ENSRNOG00000014963"; gene_version "8"; transcript_id "ENSRNOT00000134765"; transcript_version "1"; exon_number "8"; gene_name "Adgrg1"; gene_source "ensembl"; gene_biotype "protein_coding"; transcript_name "Adgrg1-203"; transcript_source "ensembl"; transcript_biotype "protein_coding"; protein_id "ENSRNOP00000106989"; protein_version "1"; tag "Ensembl_canonical";
19	ensembl	exon	10017353	10017469	0	-	.	gene_id "ENSRNOG00000014963"; gene_version "8"; transcript_id "ENSRNOT00000088048"; transcript_version "3"; exon_number "7"; gene_name "Adgrg1"; gene_source "ensembl"; gene_biotype "protein_coding"; transcript_name "Adgrg1-202"; transcript_source "ensembl"; transcript_biotype "protein_coding"; exon_id "ENSRNOE00000143834"; exon_version "1";
19	ensembl	CDS	10017353	10017469	0	-	0	gene_id "ENSRNOG00000014963"; gene_version "8"; transcript_id "ENSRNOT00000088048"; transcript_version "3"; exon_number "7"; gene_name "Adgrg1"; gene_source "ensembl"; gene_biotype "protein_coding"; transcript_name "Adgrg1-202"; transcript_source "ensembl"; transcript_biotype "protein_coding"; protein_id "ENSRNOP00000071610"; protein_version "2";
19	ensembl	exon	10017353	10017469	0	-	.	gene_id "ENSRNOG00000014963"; gene_version "8"; transcript_id "ENSRNOT00000020921"; transcript_version "8"; exon_number "7"; gene_name "Adgrg1"; gene_source "ensembl"; gene_biotype "protein_coding"; transcript_name "Adgrg1-201"; transcript_source "ensembl"; transcript_biotype "protein_coding"; exon_id "ENSRNOE00000143834"; exon_version "1";
19	ensembl	CDS	10017353	10017469	0	-	0	gene_id "ENSRNOG00000014963"; gene_version "8"; transcript_id "ENSRNOT00000020921"; transcript_version "8"; exon_number "7"; gene_name "Adgrg1"; gene_source "ensembl"; gene_biotype "protein_coding"; transcript_name "Adgrg1-201"; transcript_source "ensembl"; transcript_biotype "protein_coding"; protein_id "ENSRNOP00000020921"; protein_version "3";
19	ENSEMBL114_rn	exon	10017353	10017469	250.150699460943	-	.	gene_id "ENSRNOG00000014963"; transcript_id "ENSRNOG00000014963_tx_1"; exon_id "19_10017353_10017469_-"; exonnum "7"; txlen "2797";
19	ENSEMBL114_rn	exon	10017353	10017469	190.74770671771	-	.	gene_id "ENSRNOG00000014963"; transcript_id "ENSRNOG00000014963_tx_3"; exon_id "19_10017353_10017469_-"; exonnum "7"; txlen "2325";
19	ENSEMBL114_rn	exon	10017353	10017469	28.4493035144048	-	.	gene_id "ENSRNOG00000014963"; transcript_id "ENSRNOG00000014963_tx_4"; exon_id "19_10017353_10017469_-"; exonnum "7"; txlen "2388";
19	ENSEMBL114_rn	exon	10017353	10017469	0.0186911281653643	-	.	gene_id "ENSRNOG00000014963"; transcript_id "ENSRNOG00000014963_tx_5"; exon_id "19_10017353_10017469_-"; exonnum "9"; txlen "3008";
19	ENSEMBL114_rn	exon	10017353	10017469	0.0115445203374309	-	.	gene_id "ENSRNOG00000014963"; transcript_id "ENSRNOG00000014963_tx_6"; exon_id "19_10017353_10017469_-"; exonnum "9"; txlen "2937";
19	ensembl	exon	10017902	10018033	0	-	.	gene_id "ENSRNOG00000014963"; gene_version "8"; transcript_id "ENSRNOT00000134765"; transcript_version "1"; exon_number "7"; gene_name "Adgrg1"; gene_source "ensembl"; gene_biotype "protein_coding"; transcript_name "Adgrg1-203"; transcript_source "ensembl"; transcript_biotype "protein_coding"; exon_id "ENSRNOE00000143728"; exon_version "1"; tag "Ensembl_canonical";
19	ensembl	CDS	10017902	10018033	0	-	0	gene_id "ENSRNOG00000014963"; gene_version "8"; transcript_id "ENSRNOT00000134765"; transcript_version "1"; exon_number "7"; gene_name "Adgrg1"; gene_source "ensembl"; gene_biotype "protein_coding"; transcript_name "Adgrg1-203"; transcript_source "ensembl"; transcript_biotype "protein_coding"; protein_id "ENSRNOP00000106989"; protein_version "1"; tag "Ensembl_canonical";
19	ensembl	exon	10017902	10018033	0	-	.	gene_id "ENSRNOG00000014963"; gene_version "8"; transcript_id "ENSRNOT00000088048"; transcript_version "3"; exon_number "6"; gene_name "Adgrg1"; gene_source "ensembl"; gene_biotype "protein_coding"; transcript_name "Adgrg1-202"; transcript_source "ensembl"; transcript_biotype "protein_coding"; exon_id "ENSRNOE00000143728"; exon_version "1";
19	ensembl	CDS	10017902	10018033	0	-	0	gene_id "ENSRNOG00000014963"; gene_version "8"; transcript_id "ENSRNOT00000088048"; transcript_version "3"; exon_number "6"; gene_name "Adgrg1"; gene_source "ensembl"; gene_biotype "protein_coding"; transcript_name "Adgrg1-202"; transcript_source "ensembl"; transcript_biotype "protein_coding"; protein_id "ENSRNOP00000071610"; protein_version "2";
19	ensembl	exon	10017902	10018033	0	-	.	gene_id "ENSRNOG00000014963"; gene_version "8"; transcript_id "ENSRNOT00000020921"; transcript_version "8"; exon_number "6"; gene_name "Adgrg1"; gene_source "ensembl"; gene_biotype "protein_coding"; transcript_name "Adgrg1-201"; transcript_source "ensembl"; transcript_biotype "protein_coding"; exon_id "ENSRNOE00000143728"; exon_version "1";
19	ensembl	CDS	10017902	10018033	0	-	0	gene_id "ENSRNOG00000014963"; gene_version "8"; transcript_id "ENSRNOT00000020921"; transcript_version "8"; exon_number "6"; gene_name "Adgrg1"; gene_source "ensembl"; gene_biotype "protein_coding"; transcript_name "Adgrg1-201"; transcript_source "ensembl"; transcript_biotype "protein_coding"; protein_id "ENSRNOP00000020921"; protein_version "3";
19	ENSEMBL114_rn	exon	10017902	10018033	250.150699460943	-	.	gene_id "ENSRNOG00000014963"; transcript_id "ENSRNOG00000014963_tx_1"; exon_id "19_10017902_10018033_-"; exonnum "6"; txlen "2797";
19	ENSEMBL114_rn	exon	10017902	10018033	190.74770671771	-	.	gene_id "ENSRNOG00000014963"; transcript_id "ENSRNOG00000014963_tx_3"; exon_id "19_10017902_10018033_-"; exonnum "6"; txlen "2325";
19	ENSEMBL114_rn	exon	10017902	10018033	28.4493035144048	-	.	gene_id "ENSRNOG00000014963"; transcript_id "ENSRNOG00000014963_tx_4"; exon_id "19_10017902_10018033_-"; exonnum "6"; txlen "2388";
19	ENSEMBL114_rn	exon	10017902	10018033	0.0186911281653643	-	.	gene_id "ENSRNOG00000014963"; transcript_id "ENSRNOG00000014963_tx_5"; exon_id "19_10017902_10018033_-"; exonnum "8"; txlen "3008";
19	ENSEMBL114_rn	exon	10017902	10018033	0.0115445203374309	-	.	gene_id "ENSRNOG00000014963"; transcript_id "ENSRNOG00000014963_tx_6"; exon_id "19_10017902_10018033_-"; exonnum "8"; txlen "2937";
19	ensembl	exon	10018334	10018481	0	-	.	gene_id "ENSRNOG00000014963"; gene_version "8"; transcript_id "ENSRNOT00000134765"; transcript_version "1"; exon_number "6"; gene_name "Adgrg1"; gene_source "ensembl"; gene_biotype "protein_coding"; transcript_name "Adgrg1-203"; transcript_source "ensembl"; transcript_biotype "protein_coding"; exon_id "ENSRNOE00000148155"; exon_version "1"; tag "Ensembl_canonical";
19	ensembl	CDS	10018334	10018481	0	-	1	gene_id "ENSRNOG00000014963"; gene_version "8"; transcript_id "ENSRNOT00000134765"; transcript_version "1"; exon_number "6"; gene_name "Adgrg1"; gene_source "ensembl"; gene_biotype "protein_coding"; transcript_name "Adgrg1-203"; transcript_source "ensembl"; transcript_biotype "protein_coding"; protein_id "ENSRNOP00000106989"; protein_version "1"; tag "Ensembl_canonical";
19	ensembl	exon	10018334	10018481	0	-	.	gene_id "ENSRNOG00000014963"; gene_version "8"; transcript_id "ENSRNOT00000088048"; transcript_version "3"; exon_number "5"; gene_name "Adgrg1"; gene_source "ensembl"; gene_biotype "protein_coding"; transcript_name "Adgrg1-202"; transcript_source "ensembl"; transcript_biotype "protein_coding"; exon_id "ENSRNOE00000148155"; exon_version "1";
19	ensembl	CDS	10018334	10018481	0	-	1	gene_id "ENSRNOG00000014963"; gene_version "8"; transcript_id "ENSRNOT00000088048"; transcript_version "3"; exon_number "5"; gene_name "Adgrg1"; gene_source "ensembl"; gene_biotype "protein_coding"; transcript_name "Adgrg1-202"; transcript_source "ensembl"; transcript_biotype "protein_coding"; protein_id "ENSRNOP00000071610"; protein_version "2";
19	ensembl	exon	10018334	10018481	0	-	.	gene_id "ENSRNOG00000014963"; gene_version "8"; transcript_id "ENSRNOT00000020921"; transcript_version "8"; exon_number "5"; gene_name "Adgrg1"; gene_source "ensembl"; gene_biotype "protein_coding"; transcript_name "Adgrg1-201"; transcript_source "ensembl"; transcript_biotype "protein_coding"; exon_id "ENSRNOE00000148155"; exon_version "1";
19	ensembl	CDS	10018334	10018481	0	-	1	gene_id "ENSRNOG00000014963"; gene_version "8"; transcript_id "ENSRNOT00000020921"; transcript_version "8"; exon_number "5"; gene_name "Adgrg1"; gene_source "ensembl"; gene_biotype "protein_coding"; transcript_name "Adgrg1-201"; transcript_source "ensembl"; transcript_biotype "protein_coding"; protein_id "ENSRNOP00000020921"; protein_version "3";
19	ENSEMBL114_rn	exon	10018334	10018481	250.150699460943	-	.	gene_id "ENSRNOG00000014963"; transcript_id "ENSRNOG00000014963_tx_1"; exon_id "19_10018334_10018481_-"; exonnum "5"; txlen "2797";
19	ENSEMBL114_rn	exon	10018334	10018481	190.74770671771	-	.	gene_id "ENSRNOG00000014963"; transcript_id "ENSRNOG00000014963_tx_3"; exon_id "19_10018334_10018481_-"; exonnum "5"; txlen "2325";
19	ENSEMBL114_rn	exon	10018334	10018481	28.4493035144048	-	.	gene_id "ENSRNOG00000014963"; transcript_id "ENSRNOG00000014963_tx_4"; exon_id "19_10018334_10018481_-"; exonnum "5"; txlen "2388";
19	ENSEMBL114_rn	exon	10018334	10018481	0.0186911281653643	-	.	gene_id "ENSRNOG00000014963"; transcript_id "ENSRNOG00000014963_tx_5"; exon_id "19_10018334_10018481_-"; exonnum "7"; txlen "3008";
19	ENSEMBL114_rn	exon	10018334	10018481	0.0115445203374309	-	.	gene_id "ENSRNOG00000014963"; transcript_id "ENSRNOG00000014963_tx_6"; exon_id "19_10018334_10018481_-"; exonnum "7"; txlen "2937";
19	ensembl	exon	10018833	10018965	0	-	.	gene_id "ENSRNOG00000014963"; gene_version "8"; transcript_id "ENSRNOT00000134765"; transcript_version "1"; exon_number "5"; gene_name "Adgrg1"; gene_source "ensembl"; gene_biotype "protein_coding"; transcript_name "Adgrg1-203"; transcript_source "ensembl"; transcript_biotype "protein_coding"; exon_id "ENSRNOE00000147954"; exon_version "1"; tag "Ensembl_canonical";
19	ensembl	CDS	10018833	10018965	0	-	2	gene_id "ENSRNOG00000014963"; gene_version "8"; transcript_id "ENSRNOT00000134765"; transcript_version "1"; exon_number "5"; gene_name "Adgrg1"; gene_source "ensembl"; gene_biotype "protein_coding"; transcript_name "Adgrg1-203"; transcript_source "ensembl"; transcript_biotype "protein_coding"; protein_id "ENSRNOP00000106989"; protein_version "1"; tag "Ensembl_canonical";
19	ensembl	exon	10018833	10018965	0	-	.	gene_id "ENSRNOG00000014963"; gene_version "8"; transcript_id "ENSRNOT00000088048"; transcript_version "3"; exon_number "4"; gene_name "Adgrg1"; gene_source "ensembl"; gene_biotype "protein_coding"; transcript_name "Adgrg1-202"; transcript_source "ensembl"; transcript_biotype "protein_coding"; exon_id "ENSRNOE00000147954"; exon_version "1";
19	ensembl	CDS	10018833	10018965	0	-	2	gene_id "ENSRNOG00000014963"; gene_version "8"; transcript_id "ENSRNOT00000088048"; transcript_version "3"; exon_number "4"; gene_name "Adgrg1"; gene_source "ensembl"; gene_biotype "protein_coding"; transcript_name "Adgrg1-202"; transcript_source "ensembl"; transcript_biotype "protein_coding"; protein_id "ENSRNOP00000071610"; protein_version "2";
19	ensembl	exon	10018833	10018965	0	-	.	gene_id "ENSRNOG00000014963"; gene_version "8"; transcript_id "ENSRNOT00000020921"; transcript_version "8"; exon_number "4"; gene_name "Adgrg1"; gene_source "ensembl"; gene_biotype "protein_coding"; transcript_name "Adgrg1-201"; transcript_source "ensembl"; transcript_biotype "protein_coding"; exon_id "ENSRNOE00000147954"; exon_version "1";
19	ensembl	CDS	10018833	10018965	0	-	2	gene_id "ENSRNOG00000014963"; gene_version "8"; transcript_id "ENSRNOT00000020921"; transcript_version "8"; exon_number "4"; gene_name "Adgrg1"; gene_source "ensembl"; gene_biotype "protein_coding"; transcript_name "Adgrg1-201"; transcript_source "ensembl"; transcript_biotype "protein_coding"; protein_id "ENSRNOP00000020921"; protein_version "3";
19	ENSEMBL114_rn	exon	10018833	10018965	250.150699460943	-	.	gene_id "ENSRNOG00000014963"; transcript_id "ENSRNOG00000014963_tx_1"; exon_id "19_10018833_10018965_-"; exonnum "4"; txlen "2797";
19	ENSEMBL114_rn	exon	10018833	10018965	190.74770671771	-	.	gene_id "ENSRNOG00000014963"; transcript_id "ENSRNOG00000014963_tx_3"; exon_id "19_10018833_10018965_-"; exonnum "4"; txlen "2325";
19	ENSEMBL114_rn	exon	10018833	10018965	28.4493035144048	-	.	gene_id "ENSRNOG00000014963"; transcript_id "ENSRNOG00000014963_tx_4"; exon_id "19_10018833_10018965_-"; exonnum "4"; txlen "2388";
19	ENSEMBL114_rn	exon	10018833	10018965	0.0186911281653643	-	.	gene_id "ENSRNOG00000014963"; transcript_id "ENSRNOG00000014963_tx_5"; exon_id "19_10018833_10018965_-"; exonnum "6"; txlen "3008";
19	ENSEMBL114_rn	exon	10018833	10018965	0.0115445203374309	-	.	gene_id "ENSRNOG00000014963"; transcript_id "ENSRNOG00000014963_tx_6"; exon_id "19_10018833_10018965_-"; exonnum "6"; txlen "2937";
19	ensembl	exon	10020669	10021091	0	-	.	gene_id "ENSRNOG00000014963"; gene_version "8"; transcript_id "ENSRNOT00000134765"; transcript_version "1"; exon_number "4"; gene_name "Adgrg1"; gene_source "ensembl"; gene_biotype "protein_coding"; transcript_name "Adgrg1-203"; transcript_source "ensembl"; transcript_biotype "protein_coding"; exon_id "ENSRNOE00000147771"; exon_version "1"; tag "Ensembl_canonical";
19	ensembl	CDS	10020669	10021091	0	-	2	gene_id "ENSRNOG00000014963"; gene_version "8"; transcript_id "ENSRNOT00000134765"; transcript_version "1"; exon_number "4"; gene_name "Adgrg1"; gene_source "ensembl"; gene_biotype "protein_coding"; transcript_name "Adgrg1-203"; transcript_source "ensembl"; transcript_biotype "protein_coding"; protein_id "ENSRNOP00000106989"; protein_version "1"; tag "Ensembl_canonical";
19	ensembl	exon	10020669	10021091	0	-	.	gene_id "ENSRNOG00000014963"; gene_version "8"; transcript_id "ENSRNOT00000088048"; transcript_version "3"; exon_number "3"; gene_name "Adgrg1"; gene_source "ensembl"; gene_biotype "protein_coding"; transcript_name "Adgrg1-202"; transcript_source "ensembl"; transcript_biotype "protein_coding"; exon_id "ENSRNOE00000147771"; exon_version "1";
19	ensembl	CDS	10020669	10021091	0	-	2	gene_id "ENSRNOG00000014963"; gene_version "8"; transcript_id "ENSRNOT00000088048"; transcript_version "3"; exon_number "3"; gene_name "Adgrg1"; gene_source "ensembl"; gene_biotype "protein_coding"; transcript_name "Adgrg1-202"; transcript_source "ensembl"; transcript_biotype "protein_coding"; protein_id "ENSRNOP00000071610"; protein_version "2";
19	ensembl	exon	10020669	10021091	0	-	.	gene_id "ENSRNOG00000014963"; gene_version "8"; transcript_id "ENSRNOT00000020921"; transcript_version "8"; exon_number "3"; gene_name "Adgrg1"; gene_source "ensembl"; gene_biotype "protein_coding"; transcript_name "Adgrg1-201"; transcript_source "ensembl"; transcript_biotype "protein_coding"; exon_id "ENSRNOE00000147771"; exon_version "1";
19	ensembl	CDS	10020669	10021091	0	-	2	gene_id "ENSRNOG00000014963"; gene_version "8"; transcript_id "ENSRNOT00000020921"; transcript_version "8"; exon_number "3"; gene_name "Adgrg1"; gene_source "ensembl"; gene_biotype "protein_coding"; transcript_name "Adgrg1-201"; transcript_source "ensembl"; transcript_biotype "protein_coding"; protein_id "ENSRNOP00000020921"; protein_version "3";
19	ENSEMBL114_rn	exon	10020669	10021091	250.150699460943	-	.	gene_id "ENSRNOG00000014963"; transcript_id "ENSRNOG00000014963_tx_1"; exon_id "19_10020669_10021091_-"; exonnum "3"; txlen "2797";
19	ENSEMBL114_rn	exon	10020669	10021091	190.74770671771	-	.	gene_id "ENSRNOG00000014963"; transcript_id "ENSRNOG00000014963_tx_3"; exon_id "19_10020669_10021091_-"; exonnum "3"; txlen "2325";
19	ENSEMBL114_rn	exon	10020669	10021091	28.4493035144048	-	.	gene_id "ENSRNOG00000014963"; transcript_id "ENSRNOG00000014963_tx_4"; exon_id "19_10020669_10021091_-"; exonnum "3"; txlen "2388";
19	ENSEMBL114_rn	exon	10020669	10021091	0.0186911281653643	-	.	gene_id "ENSRNOG00000014963"; transcript_id "ENSRNOG00000014963_tx_5"; exon_id "19_10020669_10021091_-"; exonnum "5"; txlen "3008";
19	ENSEMBL114_rn	exon	10020669	10021091	0.0115445203374309	-	.	gene_id "ENSRNOG00000014963"; transcript_id "ENSRNOG00000014963_tx_6"; exon_id "19_10020669_10021091_-"; exonnum "5"; txlen "2937";
19	ensembl	CDS	10021566	10021629	0	-	0	gene_id "ENSRNOG00000014963"; gene_version "8"; transcript_id "ENSRNOT00000020921"; transcript_version "8"; exon_number "2"; gene_name "Adgrg1"; gene_source "ensembl"; gene_biotype "protein_coding"; transcript_name "Adgrg1-201"; transcript_source "ensembl"; transcript_biotype "protein_coding"; protein_id "ENSRNOP00000020921"; protein_version "3";
19	ensembl	exon	10021566	10021634	0	-	.	gene_id "ENSRNOG00000014963"; gene_version "8"; transcript_id "ENSRNOT00000134765"; transcript_version "1"; exon_number "3"; gene_name "Adgrg1"; gene_source "ensembl"; gene_biotype "protein_coding"; transcript_name "Adgrg1-203"; transcript_source "ensembl"; transcript_biotype "protein_coding"; exon_id "ENSRNOE00000595527"; exon_version "1"; tag "Ensembl_canonical";
19	ensembl	CDS	10021566	10021634	0	-	2	gene_id "ENSRNOG00000014963"; gene_version "8"; transcript_id "ENSRNOT00000134765"; transcript_version "1"; exon_number "3"; gene_name "Adgrg1"; gene_source "ensembl"; gene_biotype "protein_coding"; transcript_name "Adgrg1-203"; transcript_source "ensembl"; transcript_biotype "protein_coding"; protein_id "ENSRNOP00000106989"; protein_version "1"; tag "Ensembl_canonical";
19	ensembl	exon	10021566	10021634	0	-	.	gene_id "ENSRNOG00000014963"; gene_version "8"; transcript_id "ENSRNOT00000088048"; transcript_version "3"; exon_number "2"; gene_name "Adgrg1"; gene_source "ensembl"; gene_biotype "protein_coding"; transcript_name "Adgrg1-202"; transcript_source "ensembl"; transcript_biotype "protein_coding"; exon_id "ENSRNOE00000595527"; exon_version "1";
19	ensembl	CDS	10021566	10021634	0	-	2	gene_id "ENSRNOG00000014963"; gene_version "8"; transcript_id "ENSRNOT00000088048"; transcript_version "3"; exon_number "2"; gene_name "Adgrg1"; gene_source "ensembl"; gene_biotype "protein_coding"; transcript_name "Adgrg1-202"; transcript_source "ensembl"; transcript_biotype "protein_coding"; protein_id "ENSRNOP00000071610"; protein_version "2";
19	ensembl	exon	10021566	10021634	0	-	.	gene_id "ENSRNOG00000014963"; gene_version "8"; transcript_id "ENSRNOT00000020921"; transcript_version "8"; exon_number "2"; gene_name "Adgrg1"; gene_source "ensembl"; gene_biotype "protein_coding"; transcript_name "Adgrg1-201"; transcript_source "ensembl"; transcript_biotype "protein_coding"; exon_id "ENSRNOE00000619271"; exon_version "1";
19	ENSEMBL114_rn	exon	10021566	10021634	250.150699460943	-	.	gene_id "ENSRNOG00000014963"; transcript_id "ENSRNOG00000014963_tx_1"; exon_id "19_10021566_10021634_-"; exonnum "2"; txlen "2797";
19	ENSEMBL114_rn	exon	10021566	10021634	190.74770671771	-	.	gene_id "ENSRNOG00000014963"; transcript_id "ENSRNOG00000014963_tx_3"; exon_id "19_10021566_10021634_-"; exonnum "2"; txlen "2325";
19	ENSEMBL114_rn	exon	10021566	10021634	28.4493035144048	-	.	gene_id "ENSRNOG00000014963"; transcript_id "ENSRNOG00000014963_tx_4"; exon_id "19_10021566_10021634_-"; exonnum "2"; txlen "2388";
19	ENSEMBL114_rn	exon	10021566	10021634	0.0186911281653643	-	.	gene_id "ENSRNOG00000014963"; transcript_id "ENSRNOG00000014963_tx_5"; exon_id "19_10021566_10021634_-"; exonnum "4"; txlen "3008";
19	ENSEMBL114_rn	exon	10021566	10021634	0.0115445203374309	-	.	gene_id "ENSRNOG00000014963"; transcript_id "ENSRNOG00000014963_tx_6"; exon_id "19_10021566_10021634_-"; exonnum "4"; txlen "2937";
19	ensembl	start_codon	10021627	10021629	0	-	0	gene_id "ENSRNOG00000014963"; gene_version "8"; transcript_id "ENSRNOT00000020921"; transcript_version "8"; exon_number "2"; gene_name "Adgrg1"; gene_source "ensembl"; gene_biotype "protein_coding"; transcript_name "Adgrg1-201"; transcript_source "ensembl"; transcript_biotype "protein_coding";
19	ensembl	five_prime_utr	10021630	10021634	0	-	.	gene_id "ENSRNOG00000014963"; gene_version "8"; transcript_id "ENSRNOT00000020921"; transcript_version "8"; gene_name "Adgrg1"; gene_source "ensembl"; gene_biotype "protein_coding"; transcript_name "Adgrg1-201"; transcript_source "ensembl"; transcript_biotype "protein_coding";
19	sraer114_ss	exon	10024477	10024612	28.4493035144048	-	.	gene_id "ENSRNOG00000014963"; transcript_id "ENSRNOG00000014963_tx_4"; exon_id "19_10024477_10024612_-"; exonnum "1"; txlen "2388";
19	sraer114_ss	exon	10029113	10029657	250.150699460943	-	.	gene_id "ENSRNOG00000014963"; transcript_id "ENSRNOG00000014963_tx_1"; exon_id "19_10029113_10029657_-"; exonnum "1"; txlen "2797";
19	sraer114_ss	exon	10029531	10029603	190.74770671771	-	.	gene_id "ENSRNOG00000014963"; transcript_id "ENSRNOG00000014963_tx_3"; exon_id "19_10029531_10029603_-"; exonnum "1"; txlen "2325";
19	ensembl	exon	10036594	10036656	0	-	.	gene_id "ENSRNOG00000014963"; gene_version "8"; transcript_id "ENSRNOT00000134765"; transcript_version "1"; exon_number "2"; gene_name "Adgrg1"; gene_source "ensembl"; gene_biotype "protein_coding"; transcript_name "Adgrg1-203"; transcript_source "ensembl"; transcript_biotype "protein_coding"; exon_id "ENSRNOE00000778883"; exon_version "1"; tag "Ensembl_canonical";
19	ensembl	CDS	10036594	10036656	0	-	2	gene_id "ENSRNOG00000014963"; gene_version "8"; transcript_id "ENSRNOT00000134765"; transcript_version "1"; exon_number "2"; gene_name "Adgrg1"; gene_source "ensembl"; gene_biotype "protein_coding"; transcript_name "Adgrg1-203"; transcript_source "ensembl"; transcript_biotype "protein_coding"; protein_id "ENSRNOP00000106989"; protein_version "1"; tag "Ensembl_canonical";
19	ENSEMBL114_rn	exon	10036594	10036656	0.0186911281653643	-	.	gene_id "ENSRNOG00000014963"; transcript_id "ENSRNOG00000014963_tx_5"; exon_id "19_10036594_10036656_-"; exonnum "3"; txlen "3008";
19	ENSEMBL114_rn	exon	10036594	10036656	0.0115445203374309	-	.	gene_id "ENSRNOG00000014963"; transcript_id "ENSRNOG00000014963_tx_6"; exon_id "19_10036594_10036656_-"; exonnum "3"; txlen "2937";
19	ensembl	CDS	10040050	10040059	0	-	0	gene_id "ENSRNOG00000014963"; gene_version "8"; transcript_id "ENSRNOT00000134765"; transcript_version "1"; exon_number "1"; gene_name "Adgrg1"; gene_source "ensembl"; gene_biotype "protein_coding"; transcript_name "Adgrg1-203"; transcript_source "ensembl"; transcript_biotype "protein_coding"; protein_id "ENSRNOP00000106989"; protein_version "1"; tag "Ensembl_canonical";
19	ensembl	CDS	10040050	10040059	0	-	0	gene_id "ENSRNOG00000014963"; gene_version "8"; transcript_id "ENSRNOT00000088048"; transcript_version "3"; exon_number "1"; gene_name "Adgrg1"; gene_source "ensembl"; gene_biotype "protein_coding"; transcript_name "Adgrg1-202"; transcript_source "ensembl"; transcript_biotype "protein_coding"; protein_id "ENSRNOP00000071610"; protein_version "2";
19	ensembl	exon	10040050	10040258	0	-	.	gene_id "ENSRNOG00000014963"; gene_version "8"; transcript_id "ENSRNOT00000134765"; transcript_version "1"; exon_number "1"; gene_name "Adgrg1"; gene_source "ensembl"; gene_biotype "protein_coding"; transcript_name "Adgrg1-203"; transcript_source "ensembl"; transcript_biotype "protein_coding"; exon_id "ENSRNOE00000623532"; exon_version "2"; tag "Ensembl_canonical";
19	ensembl	exon	10040050	10040258	0	-	.	gene_id "ENSRNOG00000014963"; gene_version "8"; transcript_id "ENSRNOT00000088048"; transcript_version "3"; exon_number "1"; gene_name "Adgrg1"; gene_source "ensembl"; gene_biotype "protein_coding"; transcript_name "Adgrg1-202"; transcript_source "ensembl"; transcript_biotype "protein_coding"; exon_id "ENSRNOE00000623532"; exon_version "2";
19	sraer114_mid	exon	10040050	10040473	0.0186911281653643	-	.	gene_id "ENSRNOG00000014963"; transcript_id "ENSRNOG00000014963_tx_5"; exon_id "19_10040050_10040473_-"; exonnum "2"; txlen "3008";
19	sraer114_mid	exon	10040050	10040473	0.0115445203374309	-	.	gene_id "ENSRNOG00000014963"; transcript_id "ENSRNOG00000014963_tx_6"; exon_id "19_10040050_10040473_-"; exonnum "2"; txlen "2937";
19	ensembl	start_codon	10040057	10040059	0	-	0	gene_id "ENSRNOG00000014963"; gene_version "8"; transcript_id "ENSRNOT00000134765"; transcript_version "1"; exon_number "1"; gene_name "Adgrg1"; gene_source "ensembl"; gene_biotype "protein_coding"; transcript_name "Adgrg1-203"; transcript_source "ensembl"; transcript_biotype "protein_coding"; tag "Ensembl_canonical";
19	ensembl	start_codon	10040057	10040059	0	-	0	gene_id "ENSRNOG00000014963"; gene_version "8"; transcript_id "ENSRNOT00000088048"; transcript_version "3"; exon_number "1"; gene_name "Adgrg1"; gene_source "ensembl"; gene_biotype "protein_coding"; transcript_name "Adgrg1-202"; transcript_source "ensembl"; transcript_biotype "protein_coding";
19	ensembl	five_prime_utr	10040060	10040258	0	-	.	gene_id "ENSRNOG00000014963"; gene_version "8"; transcript_id "ENSRNOT00000134765"; transcript_version "1"; gene_name "Adgrg1"; gene_source "ensembl"; gene_biotype "protein_coding"; transcript_name "Adgrg1-203"; transcript_source "ensembl"; transcript_biotype "protein_coding"; tag "Ensembl_canonical";
19	ensembl	five_prime_utr	10040060	10040258	0	-	.	gene_id "ENSRNOG00000014963"; gene_version "8"; transcript_id "ENSRNOT00000088048"; transcript_version "3"; gene_name "Adgrg1"; gene_source "ensembl"; gene_biotype "protein_coding"; transcript_name "Adgrg1-202"; transcript_source "ensembl"; transcript_biotype "protein_coding";
19	sraer114_ss	exon	10046377	10046574	0.0115445203374309	-	.	gene_id "ENSRNOG00000014963"; transcript_id "ENSRNOG00000014963_tx_6"; exon_id "19_10046377_10046574_-"; exonnum "1"; txlen "2937";
19	ensembl	exon	10046856	10047124	0	-	.	gene_id "ENSRNOG00000014963"; gene_version "8"; transcript_id "ENSRNOT00000020921"; transcript_version "8"; exon_number "1"; gene_name "Adgrg1"; gene_source "ensembl"; gene_biotype "protein_coding"; transcript_name "Adgrg1-201"; transcript_source "ensembl"; transcript_biotype "protein_coding"; exon_id "ENSRNOE00000324400"; exon_version "3";
19	ensembl	five_prime_utr	10046856	10047124	0	-	.	gene_id "ENSRNOG00000014963"; gene_version "8"; transcript_id "ENSRNOT00000020921"; transcript_version "8"; gene_name "Adgrg1"; gene_source "ensembl"; gene_biotype "protein_coding"; transcript_name "Adgrg1-201"; transcript_source "ensembl"; transcript_biotype "protein_coding";
19	ENSEMBL114_rn	exon	10046856	10047124	0.0186911281653643	-	.	gene_id "ENSRNOG00000014963"; transcript_id "ENSRNOG00000014963_tx_5"; exon_id "19_10046856_10047124_-"; exonnum "1"; txlen "3008";
19	sraer114_mid	exon	10072060	10072496	0.746662840251702	-	.	gene_id "sraer114_gene_47822"; transcript_id "sraer114_gene_47822_tx_1"; exon_id "19_10072060_10072496_-"; exonnum "2"; txlen "722";
19	sraer114_ss	exon	10073482	10073766	0.746662840251702	-	.	gene_id "sraer114_gene_47822"; transcript_id "sraer114_gene_47822_tx_1"; exon_id "19_10073482_10073766_-"; exonnum "1"; txlen "722";
19	ensembl	exon	10080706	10081977	0	-	.	gene_id "ENSRNOG00000065113"; gene_version "2"; transcript_id "ENSRNOT00000097907"; transcript_version "2"; exon_number "3"; gene_source "ensembl"; gene_biotype "lncRNA"; transcript_source "ensembl"; transcript_biotype "lncRNA"; exon_id "ENSRNOE00000795575"; exon_version "1"; tag "Ensembl_canonical";
19	ensembl	gene	10080706	10083684	0	-	.	gene_id "ENSRNOG00000065113"; gene_version "2"; gene_source "ensembl"; gene_biotype "lncRNA";
19	ensembl	transcript	10080706	10083684	0	-	.	gene_id "ENSRNOG00000065113"; gene_version "2"; transcript_id "ENSRNOT00000097907"; transcript_version "2"; gene_source "ensembl"; gene_biotype "lncRNA"; transcript_source "ensembl"; transcript_biotype "lncRNA"; tag "Ensembl_canonical";
19	ensembl	exon	10080809	10081977	0	-	.	gene_id "ENSRNOG00000065113"; gene_version "2"; transcript_id "ENSRNOT00000158065"; transcript_version "1"; exon_number "2"; gene_source "ensembl"; gene_biotype "lncRNA"; transcript_source "ensembl"; transcript_biotype "lncRNA"; exon_id "ENSRNOE00000620999"; exon_version "2";
19	ensembl	transcript	10080809	10083684	0	-	.	gene_id "ENSRNOG00000065113"; gene_version "2"; transcript_id "ENSRNOT00000158065"; transcript_version "1"; gene_source "ensembl"; gene_biotype "lncRNA"; transcript_source "ensembl"; transcript_biotype "lncRNA";
19	ensembl	exon	10082703	10082822	0	-	.	gene_id "ENSRNOG00000065113"; gene_version "2"; transcript_id "ENSRNOT00000097907"; transcript_version "2"; exon_number "2"; gene_source "ensembl"; gene_biotype "lncRNA"; transcript_source "ensembl"; transcript_biotype "lncRNA"; exon_id "ENSRNOE00000632715"; exon_version "1"; tag "Ensembl_canonical";
19	ensembl	exon	10083152	10083684	0	-	.	gene_id "ENSRNOG00000065113"; gene_version "2"; transcript_id "ENSRNOT00000097907"; transcript_version "2"; exon_number "1"; gene_source "ensembl"; gene_biotype "lncRNA"; transcript_source "ensembl"; transcript_biotype "lncRNA"; exon_id "ENSRNOE00000667281"; exon_version "2"; tag "Ensembl_canonical";
19	ensembl	exon	10083152	10083684	0	-	.	gene_id "ENSRNOG00000065113"; gene_version "2"; transcript_id "ENSRNOT00000158065"; transcript_version "1"; exon_number "1"; gene_source "ensembl"; gene_biotype "lncRNA"; transcript_source "ensembl"; transcript_biotype "lncRNA"; exon_id "ENSRNOE00000667281"; exon_version "2";
19	ensembl	three_prime_utr	10085388	10086508	0	-	.	gene_id "ENSRNOG00000039891"; gene_version "6"; transcript_id "ENSRNOT00000061270"; transcript_version "6"; gene_name "Adgrg5"; gene_source "ensembl"; gene_biotype "protein_coding"; transcript_name "Adgrg5-201"; transcript_source "ensembl"; transcript_biotype "protein_coding"; tag "Ensembl_canonical";
19	ensembl	exon	10085388	10086609	0	-	.	gene_id "ENSRNOG00000039891"; gene_version "6"; transcript_id "ENSRNOT00000061270"; transcript_version "6"; exon_number "12"; gene_name "Adgrg5"; gene_source "ensembl"; gene_biotype "protein_coding"; transcript_name "Adgrg5-201"; transcript_source "ensembl"; transcript_biotype "protein_coding"; exon_id "ENSRNOE00000415279"; exon_version "5"; tag "Ensembl_canonical";
19	ENSEMBL114_rn	exon	10085388	10086609	0.499147173354155	-	.	gene_id "ENSRNOG00000039891"; transcript_id "ENSRNOG00000039891_tx_1"; exon_id "19_10085388_10086609_-"; exonnum "4"; txlen "1806";
19	ENSEMBL114_rn	exon	10085388	10086609	0.312346020171342	-	.	gene_id "ENSRNOG00000039891"; transcript_id "ENSRNOG00000039891_tx_2"; exon_id "19_10085388_10086609_-"; exonnum "13"; txlen "2930";
19	ENSEMBL114_rn	exon	10085388	10086609	0.301582817175887	-	.	gene_id "ENSRNOG00000039891"; transcript_id "ENSRNOG00000039891_tx_3"; exon_id "19_10085388_10086609_-"; exonnum "13"; txlen "2995";
19	ENSEMBL114_rn	exon	10085388	10086609	0.301582817175887	-	.	gene_id "ENSRNOG00000039891"; transcript_id "ENSRNOG00000039891_tx_4"; exon_id "19_10085388_10086609_-"; exonnum "14"; txlen "3096";
19	ENSEMBL114_rn	exon	10085388	10086609	0.301582817175887	-	.	gene_id "ENSRNOG00000039891"; transcript_id "ENSRNOG00000039891_tx_5"; exon_id "19_10085388_10086609_-"; exonnum "14"; txlen "3161";
19	ENSEMBL114_rn	exon	10085388	10086609	0.0364720865583839	-	.	gene_id "ENSRNOG00000039891"; transcript_id "ENSRNOG00000039891_tx_6"; exon_id "19_10085388_10086609_-"; exonnum "13"; txlen "2944";
19	ENSEMBL114_rn	exon	10085388	10086609	0.0364720865583839	-	.	gene_id "ENSRNOG00000039891"; transcript_id "ENSRNOG00000039891_tx_7"; exon_id "19_10085388_10086609_-"; exonnum "13"; txlen "3009";
19	ensembl	gene	10085388	10103220	0	-	.	gene_id "ENSRNOG00000039891"; gene_version "6"; gene_name "Adgrg5"; gene_source "ensembl"; gene_biotype "protein_coding";
19	ensembl	transcript	10085388	10103220	0	-	.	gene_id "ENSRNOG00000039891"; gene_version "6"; transcript_id "ENSRNOT00000061270"; transcript_version "6"; gene_name "Adgrg5"; gene_source "ensembl"; gene_biotype "protein_coding"; transcript_name "Adgrg5-201"; transcript_source "ensembl"; transcript_biotype "protein_coding"; tag "Ensembl_canonical";
19	ensembl	stop_codon	10086509	10086511	0	-	0	gene_id "ENSRNOG00000039891"; gene_version "6"; transcript_id "ENSRNOT00000061270"; transcript_version "6"; exon_number "12"; gene_name "Adgrg5"; gene_source "ensembl"; gene_biotype "protein_coding"; transcript_name "Adgrg5-201"; transcript_source "ensembl"; transcript_biotype "protein_coding"; tag "Ensembl_canonical";
19	ensembl	CDS	10086512	10086609	0	-	2	gene_id "ENSRNOG00000039891"; gene_version "6"; transcript_id "ENSRNOT00000061270"; transcript_version "6"; exon_number "12"; gene_name "Adgrg5"; gene_source "ensembl"; gene_biotype "protein_coding"; transcript_name "Adgrg5-201"; transcript_source "ensembl"; transcript_biotype "protein_coding"; protein_id "ENSRNOP00000057982"; protein_version "4"; tag "Ensembl_canonical";
19	ensembl	exon	10086821	10087098	0	-	.	gene_id "ENSRNOG00000039891"; gene_version "6"; transcript_id "ENSRNOT00000061270"; transcript_version "6"; exon_number "11"; gene_name "Adgrg5"; gene_source "ensembl"; gene_biotype "protein_coding"; transcript_name "Adgrg5-201"; transcript_source "ensembl"; transcript_biotype "protein_coding"; exon_id "ENSRNOE00000415280"; exon_version "1"; tag "Ensembl_canonical";
19	ensembl	CDS	10086821	10087098	0	-	1	gene_id "ENSRNOG00000039891"; gene_version "6"; transcript_id "ENSRNOT00000061270"; transcript_version "6"; exon_number "11"; gene_name "Adgrg5"; gene_source "ensembl"; gene_biotype "protein_coding"; transcript_name "Adgrg5-201"; transcript_source "ensembl"; transcript_biotype "protein_coding"; protein_id "ENSRNOP00000057982"; protein_version "4"; tag "Ensembl_canonical";
19	ENSEMBL114_rn	exon	10086821	10087098	0.499147173354155	-	.	gene_id "ENSRNOG00000039891"; transcript_id "ENSRNOG00000039891_tx_1"; exon_id "19_10086821_10087098_-"; exonnum "3"; txlen "1806";
19	ENSEMBL114_rn	exon	10086821	10087098	0.312346020171342	-	.	gene_id "ENSRNOG00000039891"; transcript_id "ENSRNOG00000039891_tx_2"; exon_id "19_10086821_10087098_-"; exonnum "12"; txlen "2930";
19	ENSEMBL114_rn	exon	10086821	10087098	0.301582817175887	-	.	gene_id "ENSRNOG00000039891"; transcript_id "ENSRNOG00000039891_tx_3"; exon_id "19_10086821_10087098_-"; exonnum "12"; txlen "2995";
19	ENSEMBL114_rn	exon	10086821	10087098	0.301582817175887	-	.	gene_id "ENSRNOG00000039891"; transcript_id "ENSRNOG00000039891_tx_4"; exon_id "19_10086821_10087098_-"; exonnum "13"; txlen "3096";
19	ENSEMBL114_rn	exon	10086821	10087098	0.301582817175887	-	.	gene_id "ENSRNOG00000039891"; transcript_id "ENSRNOG00000039891_tx_5"; exon_id "19_10086821_10087098_-"; exonnum "13"; txlen "3161";
19	ENSEMBL114_rn	exon	10086821	10087098	0.0364720865583839	-	.	gene_id "ENSRNOG00000039891"; transcript_id "ENSRNOG00000039891_tx_6"; exon_id "19_10086821_10087098_-"; exonnum "12"; txlen "2944";
19	ENSEMBL114_rn	exon	10086821	10087098	0.0364720865583839	-	.	gene_id "ENSRNOG00000039891"; transcript_id "ENSRNOG00000039891_tx_7"; exon_id "19_10086821_10087098_-"; exonnum "12"; txlen "3009";
19	ensembl	exon	10089294	10089411	0	-	.	gene_id "ENSRNOG00000039891"; gene_version "6"; transcript_id "ENSRNOT00000061270"; transcript_version "6"; exon_number "10"; gene_name "Adgrg5"; gene_source "ensembl"; gene_biotype "protein_coding"; transcript_name "Adgrg5-201"; transcript_source "ensembl"; transcript_biotype "protein_coding"; exon_id "ENSRNOE00000415281"; exon_version "1"; tag "Ensembl_canonical";
19	ensembl	CDS	10089294	10089411	0	-	2	gene_id "ENSRNOG00000039891"; gene_version "6"; transcript_id "ENSRNOT00000061270"; transcript_version "6"; exon_number "10"; gene_name "Adgrg5"; gene_source "ensembl"; gene_biotype "protein_coding"; transcript_name "Adgrg5-201"; transcript_source "ensembl"; transcript_biotype "protein_coding"; protein_id "ENSRNOP00000057982"; protein_version "4"; tag "Ensembl_canonical";
19	ENSEMBL114_rn	exon	10089294	10089411	0.499147173354155	-	.	gene_id "ENSRNOG00000039891"; transcript_id "ENSRNOG00000039891_tx_1"; exon_id "19_10089294_10089411_-"; exonnum "2"; txlen "1806";
19	ENSEMBL114_rn	exon	10089294	10089411	0.312346020171342	-	.	gene_id "ENSRNOG00000039891"; transcript_id "ENSRNOG00000039891_tx_2"; exon_id "19_10089294_10089411_-"; exonnum "11"; txlen "2930";
19	ENSEMBL114_rn	exon	10089294	10089411	0.301582817175887	-	.	gene_id "ENSRNOG00000039891"; transcript_id "ENSRNOG00000039891_tx_3"; exon_id "19_10089294_10089411_-"; exonnum "11"; txlen "2995";
19	ENSEMBL114_rn	exon	10089294	10089411	0.301582817175887	-	.	gene_id "ENSRNOG00000039891"; transcript_id "ENSRNOG00000039891_tx_4"; exon_id "19_10089294_10089411_-"; exonnum "12"; txlen "3096";
19	ENSEMBL114_rn	exon	10089294	10089411	0.301582817175887	-	.	gene_id "ENSRNOG00000039891"; transcript_id "ENSRNOG00000039891_tx_5"; exon_id "19_10089294_10089411_-"; exonnum "12"; txlen "3161";
19	ENSEMBL114_rn	exon	10089294	10089411	0.0364720865583839	-	.	gene_id "ENSRNOG00000039891"; transcript_id "ENSRNOG00000039891_tx_6"; exon_id "19_10089294_10089411_-"; exonnum "11"; txlen "2944";
19	ENSEMBL114_rn	exon	10089294	10089411	0.0364720865583839	-	.	gene_id "ENSRNOG00000039891"; transcript_id "ENSRNOG00000039891_tx_7"; exon_id "19_10089294_10089411_-"; exonnum "11"; txlen "3009";
19	sraer114_mid	exon	10090022	10090209	0.499147173354155	-	.	gene_id "ENSRNOG00000039891"; transcript_id "ENSRNOG00000039891_tx_1"; exon_id "19_10090022_10090209_-"; exonnum "1"; txlen "1806";
19	ensembl	exon	10090022	10090290	0	-	.	gene_id "ENSRNOG00000039891"; gene_version "6"; transcript_id "ENSRNOT00000061270"; transcript_version "6"; exon_number "9"; gene_name "Adgrg5"; gene_source "ensembl"; gene_biotype "protein_coding"; transcript_name "Adgrg5-201"; transcript_source "ensembl"; transcript_biotype "protein_coding"; exon_id "ENSRNOE00000415282"; exon_version "1"; tag "Ensembl_canonical";
19	ensembl	CDS	10090022	10090290	0	-	1	gene_id "ENSRNOG00000039891"; gene_version "6"; transcript_id "ENSRNOT00000061270"; transcript_version "6"; exon_number "9"; gene_name "Adgrg5"; gene_source "ensembl"; gene_biotype "protein_coding"; transcript_name "Adgrg5-201"; transcript_source "ensembl"; transcript_biotype "protein_coding"; protein_id "ENSRNOP00000057982"; protein_version "4"; tag "Ensembl_canonical";
19	ENSEMBL114_rn	exon	10090022	10090290	0.312346020171342	-	.	gene_id "ENSRNOG00000039891"; transcript_id "ENSRNOG00000039891_tx_2"; exon_id "19_10090022_10090290_-"; exonnum "10"; txlen "2930";
19	ENSEMBL114_rn	exon	10090022	10090290	0.301582817175887	-	.	gene_id "ENSRNOG00000039891"; transcript_id "ENSRNOG00000039891_tx_4"; exon_id "19_10090022_10090290_-"; exonnum "11"; txlen "3096";
19	ENSEMBL114_rn	exon	10090022	10090290	0.0364720865583839	-	.	gene_id "ENSRNOG00000039891"; transcript_id "ENSRNOG00000039891_tx_6"; exon_id "19_10090022_10090290_-"; exonnum "10"; txlen "2944";
19	sraer114_mid	exon	10090022	10090355	0.301582817175887	-	.	gene_id "ENSRNOG00000039891"; transcript_id "ENSRNOG00000039891_tx_3"; exon_id "19_10090022_10090355_-"; exonnum "10"; txlen "2995";
19	sraer114_mid	exon	10090022	10090355	0.301582817175887	-	.	gene_id "ENSRNOG00000039891"; transcript_id "ENSRNOG00000039891_tx_5"; exon_id "19_10090022_10090355_-"; exonnum "11"; txlen "3161";
19	sraer114_mid	exon	10090022	10090355	0.0364720865583839	-	.	gene_id "ENSRNOG00000039891"; transcript_id "ENSRNOG00000039891_tx_7"; exon_id "19_10090022_10090355_-"; exonnum "10"; txlen "3009";
19	ensembl	exon	10090532	10090653	0	-	.	gene_id "ENSRNOG00000039891"; gene_version "6"; transcript_id "ENSRNOT00000061270"; transcript_version "6"; exon_number "8"; gene_name "Adgrg5"; gene_source "ensembl"; gene_biotype "protein_coding"; transcript_name "Adgrg5-201"; transcript_source "ensembl"; transcript_biotype "protein_coding"; exon_id "ENSRNOE00000415283"; exon_version "3"; tag "Ensembl_canonical";
19	ensembl	CDS	10090532	10090653	0	-	0	gene_id "ENSRNOG00000039891"; gene_version "6"; transcript_id "ENSRNOT00000061270"; transcript_version "6"; exon_number "8"; gene_name "Adgrg5"; gene_source "ensembl"; gene_biotype "protein_coding"; transcript_name "Adgrg5-201"; transcript_source "ensembl"; transcript_biotype "protein_coding"; protein_id "ENSRNOP00000057982"; protein_version "4"; tag "Ensembl_canonical";
19	ENSEMBL114_rn	exon	10090532	10090653	0.312346020171342	-	.	gene_id "ENSRNOG00000039891"; transcript_id "ENSRNOG00000039891_tx_2"; exon_id "19_10090532_10090653_-"; exonnum "9"; txlen "2930";
19	ENSEMBL114_rn	exon	10090532	10090653	0.301582817175887	-	.	gene_id "ENSRNOG00000039891"; transcript_id "ENSRNOG00000039891_tx_3"; exon_id "19_10090532_10090653_-"; exonnum "9"; txlen "2995";
19	ENSEMBL114_rn	exon	10090532	10090653	0.301582817175887	-	.	gene_id "ENSRNOG00000039891"; transcript_id "ENSRNOG00000039891_tx_4"; exon_id "19_10090532_10090653_-"; exonnum "10"; txlen "3096";
19	ENSEMBL114_rn	exon	10090532	10090653	0.301582817175887	-	.	gene_id "ENSRNOG00000039891"; transcript_id "ENSRNOG00000039891_tx_5"; exon_id "19_10090532_10090653_-"; exonnum "10"; txlen "3161";
19	ENSEMBL114_rn	exon	10090532	10090653	0.0364720865583839	-	.	gene_id "ENSRNOG00000039891"; transcript_id "ENSRNOG00000039891_tx_6"; exon_id "19_10090532_10090653_-"; exonnum "9"; txlen "2944";
19	ENSEMBL114_rn	exon	10090532	10090653	0.0364720865583839	-	.	gene_id "ENSRNOG00000039891"; transcript_id "ENSRNOG00000039891_tx_7"; exon_id "19_10090532_10090653_-"; exonnum "9"; txlen "3009";
19	sraer114_mid	exon	10091035	10091200	0.301582817175887	-	.	gene_id "ENSRNOG00000039891"; transcript_id "ENSRNOG00000039891_tx_4"; exon_id "19_10091035_10091200_-"; exonnum "9"; txlen "3096";
19	sraer114_mid	exon	10091035	10091200	0.301582817175887	-	.	gene_id "ENSRNOG00000039891"; transcript_id "ENSRNOG00000039891_tx_5"; exon_id "19_10091035_10091200_-"; exonnum "9"; txlen "3161";
19	ensembl	exon	10091511	10091663	0	-	.	gene_id "ENSRNOG00000039891"; gene_version "6"; transcript_id "ENSRNOT00000061270"; transcript_version "6"; exon_number "7"; gene_name "Adgrg5"; gene_source "ensembl"; gene_biotype "protein_coding"; transcript_name "Adgrg5-201"; transcript_source "ensembl"; transcript_biotype "protein_coding"; exon_id "ENSRNOE00000415284"; exon_version "1"; tag "Ensembl_canonical";
19	ensembl	CDS	10091511	10091663	0	-	0	gene_id "ENSRNOG00000039891"; gene_version "6"; transcript_id "ENSRNOT00000061270"; transcript_version "6"; exon_number "7"; gene_name "Adgrg5"; gene_source "ensembl"; gene_biotype "protein_coding"; transcript_name "Adgrg5-201"; transcript_source "ensembl"; transcript_biotype "protein_coding"; protein_id "ENSRNOP00000057982"; protein_version "4"; tag "Ensembl_canonical";
19	ENSEMBL114_rn	exon	10091511	10091663	0.312346020171342	-	.	gene_id "ENSRNOG00000039891"; transcript_id "ENSRNOG00000039891_tx_2"; exon_id "19_10091511_10091663_-"; exonnum "8"; txlen "2930";
19	ENSEMBL114_rn	exon	10091511	10091663	0.301582817175887	-	.	gene_id "ENSRNOG00000039891"; transcript_id "ENSRNOG00000039891_tx_3"; exon_id "19_10091511_10091663_-"; exonnum "8"; txlen "2995";
19	ENSEMBL114_rn	exon	10091511	10091663	0.301582817175887	-	.	gene_id "ENSRNOG00000039891"; transcript_id "ENSRNOG00000039891_tx_4"; exon_id "19_10091511_10091663_-"; exonnum "8"; txlen "3096";
19	ENSEMBL114_rn	exon	10091511	10091663	0.301582817175887	-	.	gene_id "ENSRNOG00000039891"; transcript_id "ENSRNOG00000039891_tx_5"; exon_id "19_10091511_10091663_-"; exonnum "8"; txlen "3161";
19	ENSEMBL114_rn	exon	10091511	10091663	0.0364720865583839	-	.	gene_id "ENSRNOG00000039891"; transcript_id "ENSRNOG00000039891_tx_6"; exon_id "19_10091511_10091663_-"; exonnum "8"; txlen "2944";
19	ENSEMBL114_rn	exon	10091511	10091663	0.0364720865583839	-	.	gene_id "ENSRNOG00000039891"; transcript_id "ENSRNOG00000039891_tx_7"; exon_id "19_10091511_10091663_-"; exonnum "8"; txlen "3009";
19	ensembl	exon	10092875	10092991	0	-	.	gene_id "ENSRNOG00000039891"; gene_version "6"; transcript_id "ENSRNOT00000061270"; transcript_version "6"; exon_number "6"; gene_name "Adgrg5"; gene_source "ensembl"; gene_biotype "protein_coding"; transcript_name "Adgrg5-201"; transcript_source "ensembl"; transcript_biotype "protein_coding"; exon_id "ENSRNOE00000415285"; exon_version "3"; tag "Ensembl_canonical";
19	ensembl	CDS	10092875	10092991	0	-	0	gene_id "ENSRNOG00000039891"; gene_version "6"; transcript_id "ENSRNOT00000061270"; transcript_version "6"; exon_number "6"; gene_name "Adgrg5"; gene_source "ensembl"; gene_biotype "protein_coding"; transcript_name "Adgrg5-201"; transcript_source "ensembl"; transcript_biotype "protein_coding"; protein_id "ENSRNOP00000057982"; protein_version "4"; tag "Ensembl_canonical";
19	ENSEMBL114_rn	exon	10092875	10092991	0.312346020171342	-	.	gene_id "ENSRNOG00000039891"; transcript_id "ENSRNOG00000039891_tx_2"; exon_id "19_10092875_10092991_-"; exonnum "7"; txlen "2930";
19	ENSEMBL114_rn	exon	10092875	10092991	0.301582817175887	-	.	gene_id "ENSRNOG00000039891"; transcript_id "ENSRNOG00000039891_tx_3"; exon_id "19_10092875_10092991_-"; exonnum "7"; txlen "2995";
19	ENSEMBL114_rn	exon	10092875	10092991	0.301582817175887	-	.	gene_id "ENSRNOG00000039891"; transcript_id "ENSRNOG00000039891_tx_4"; exon_id "19_10092875_10092991_-"; exonnum "7"; txlen "3096";
19	ENSEMBL114_rn	exon	10092875	10092991	0.301582817175887	-	.	gene_id "ENSRNOG00000039891"; transcript_id "ENSRNOG00000039891_tx_5"; exon_id "19_10092875_10092991_-"; exonnum "7"; txlen "3161";
19	ENSEMBL114_rn	exon	10092875	10092991	0.0364720865583839	-	.	gene_id "ENSRNOG00000039891"; transcript_id "ENSRNOG00000039891_tx_6"; exon_id "19_10092875_10092991_-"; exonnum "7"; txlen "2944";
19	ENSEMBL114_rn	exon	10092875	10092991	0.0364720865583839	-	.	gene_id "ENSRNOG00000039891"; transcript_id "ENSRNOG00000039891_tx_7"; exon_id "19_10092875_10092991_-"; exonnum "7"; txlen "3009";
19	ensembl	exon	10093531	10093650	0	-	.	gene_id "ENSRNOG00000039891"; gene_version "6"; transcript_id "ENSRNOT00000061270"; transcript_version "6"; exon_number "5"; gene_name "Adgrg5"; gene_source "ensembl"; gene_biotype "protein_coding"; transcript_name "Adgrg5-201"; transcript_source "ensembl"; transcript_biotype "protein_coding"; exon_id "ENSRNOE00000490486"; exon_version "1"; tag "Ensembl_canonical";
19	ensembl	CDS	10093531	10093650	0	-	0	gene_id "ENSRNOG00000039891"; gene_version "6"; transcript_id "ENSRNOT00000061270"; transcript_version "6"; exon_number "5"; gene_name "Adgrg5"; gene_source "ensembl"; gene_biotype "protein_coding"; transcript_name "Adgrg5-201"; transcript_source "ensembl"; transcript_biotype "protein_coding"; protein_id "ENSRNOP00000057982"; protein_version "4"; tag "Ensembl_canonical";
19	ENSEMBL114_rn	exon	10093531	10093650	0.312346020171342	-	.	gene_id "ENSRNOG00000039891"; transcript_id "ENSRNOG00000039891_tx_2"; exon_id "19_10093531_10093650_-"; exonnum "6"; txlen "2930";
19	ENSEMBL114_rn	exon	10093531	10093650	0.301582817175887	-	.	gene_id "ENSRNOG00000039891"; transcript_id "ENSRNOG00000039891_tx_3"; exon_id "19_10093531_10093650_-"; exonnum "6"; txlen "2995";
19	ENSEMBL114_rn	exon	10093531	10093650	0.301582817175887	-	.	gene_id "ENSRNOG00000039891"; transcript_id "ENSRNOG00000039891_tx_4"; exon_id "19_10093531_10093650_-"; exonnum "6"; txlen "3096";
19	ENSEMBL114_rn	exon	10093531	10093650	0.301582817175887	-	.	gene_id "ENSRNOG00000039891"; transcript_id "ENSRNOG00000039891_tx_5"; exon_id "19_10093531_10093650_-"; exonnum "6"; txlen "3161";
19	ENSEMBL114_rn	exon	10093531	10093650	0.0364720865583839	-	.	gene_id "ENSRNOG00000039891"; transcript_id "ENSRNOG00000039891_tx_6"; exon_id "19_10093531_10093650_-"; exonnum "6"; txlen "2944";
19	ENSEMBL114_rn	exon	10093531	10093650	0.0364720865583839	-	.	gene_id "ENSRNOG00000039891"; transcript_id "ENSRNOG00000039891_tx_7"; exon_id "19_10093531_10093650_-"; exonnum "6"; txlen "3009";
19	ensembl	exon	10094080	10094236	0	-	.	gene_id "ENSRNOG00000039891"; gene_version "6"; transcript_id "ENSRNOT00000061270"; transcript_version "6"; exon_number "4"; gene_name "Adgrg5"; gene_source "ensembl"; gene_biotype "protein_coding"; transcript_name "Adgrg5-201"; transcript_source "ensembl"; transcript_biotype "protein_coding"; exon_id "ENSRNOE00000484365"; exon_version "1"; tag "Ensembl_canonical";
19	ensembl	CDS	10094080	10094236	0	-	1	gene_id "ENSRNOG00000039891"; gene_version "6"; transcript_id "ENSRNOT00000061270"; transcript_version "6"; exon_number "4"; gene_name "Adgrg5"; gene_source "ensembl"; gene_biotype "protein_coding"; transcript_name "Adgrg5-201"; transcript_source "ensembl"; transcript_biotype "protein_coding"; protein_id "ENSRNOP00000057982"; protein_version "4"; tag "Ensembl_canonical";
19	ENSEMBL114_rn	exon	10094080	10094236	0.312346020171342	-	.	gene_id "ENSRNOG00000039891"; transcript_id "ENSRNOG00000039891_tx_2"; exon_id "19_10094080_10094236_-"; exonnum "5"; txlen "2930";
19	ENSEMBL114_rn	exon	10094080	10094236	0.301582817175887	-	.	gene_id "ENSRNOG00000039891"; transcript_id "ENSRNOG00000039891_tx_3"; exon_id "19_10094080_10094236_-"; exonnum "5"; txlen "2995";
19	ENSEMBL114_rn	exon	10094080	10094236	0.301582817175887	-	.	gene_id "ENSRNOG00000039891"; transcript_id "ENSRNOG00000039891_tx_4"; exon_id "19_10094080_10094236_-"; exonnum "5"; txlen "3096";
19	ENSEMBL114_rn	exon	10094080	10094236	0.301582817175887	-	.	gene_id "ENSRNOG00000039891"; transcript_id "ENSRNOG00000039891_tx_5"; exon_id "19_10094080_10094236_-"; exonnum "5"; txlen "3161";
19	ENSEMBL114_rn	exon	10094080	10094236	0.0364720865583839	-	.	gene_id "ENSRNOG00000039891"; transcript_id "ENSRNOG00000039891_tx_6"; exon_id "19_10094080_10094236_-"; exonnum "5"; txlen "2944";
19	ENSEMBL114_rn	exon	10094080	10094236	0.0364720865583839	-	.	gene_id "ENSRNOG00000039891"; transcript_id "ENSRNOG00000039891_tx_7"; exon_id "19_10094080_10094236_-"; exonnum "5"; txlen "3009";
19	ensembl	exon	10094539	10094614	0	-	.	gene_id "ENSRNOG00000039891"; gene_version "6"; transcript_id "ENSRNOT00000061270"; transcript_version "6"; exon_number "3"; gene_name "Adgrg5"; gene_source "ensembl"; gene_biotype "protein_coding"; transcript_name "Adgrg5-201"; transcript_source "ensembl"; transcript_biotype "protein_coding"; exon_id "ENSRNOE00000486925"; exon_version "1"; tag "Ensembl_canonical";
19	ensembl	CDS	10094539	10094614	0	-	2	gene_id "ENSRNOG00000039891"; gene_version "6"; transcript_id "ENSRNOT00000061270"; transcript_version "6"; exon_number "3"; gene_name "Adgrg5"; gene_source "ensembl"; gene_biotype "protein_coding"; transcript_name "Adgrg5-201"; transcript_source "ensembl"; transcript_biotype "protein_coding"; protein_id "ENSRNOP00000057982"; protein_version "4"; tag "Ensembl_canonical";
19	ENSEMBL114_rn	exon	10094539	10094614	0.312346020171342	-	.	gene_id "ENSRNOG00000039891"; transcript_id "ENSRNOG00000039891_tx_2"; exon_id "19_10094539_10094614_-"; exonnum "4"; txlen "2930";
19	ENSEMBL114_rn	exon	10094539	10094614	0.301582817175887	-	.	gene_id "ENSRNOG00000039891"; transcript_id "ENSRNOG00000039891_tx_3"; exon_id "19_10094539_10094614_-"; exonnum "4"; txlen "2995";
19	ENSEMBL114_rn	exon	10094539	10094614	0.301582817175887	-	.	gene_id "ENSRNOG00000039891"; transcript_id "ENSRNOG00000039891_tx_4"; exon_id "19_10094539_10094614_-"; exonnum "4"; txlen "3096";
19	ENSEMBL114_rn	exon	10094539	10094614	0.301582817175887	-	.	gene_id "ENSRNOG00000039891"; transcript_id "ENSRNOG00000039891_tx_5"; exon_id "19_10094539_10094614_-"; exonnum "4"; txlen "3161";
19	ENSEMBL114_rn	exon	10094539	10094614	0.0364720865583839	-	.	gene_id "ENSRNOG00000039891"; transcript_id "ENSRNOG00000039891_tx_6"; exon_id "19_10094539_10094614_-"; exonnum "4"; txlen "2944";
19	ENSEMBL114_rn	exon	10094539	10094614	0.0364720865583839	-	.	gene_id "ENSRNOG00000039891"; transcript_id "ENSRNOG00000039891_tx_7"; exon_id "19_10094539_10094614_-"; exonnum "4"; txlen "3009";
19	ensembl	CDS	10094684	10094747	0	-	0	gene_id "ENSRNOG00000039891"; gene_version "6"; transcript_id "ENSRNOT00000061270"; transcript_version "6"; exon_number "2"; gene_name "Adgrg5"; gene_source "ensembl"; gene_biotype "protein_coding"; transcript_name "Adgrg5-201"; transcript_source "ensembl"; transcript_biotype "protein_coding"; protein_id "ENSRNOP00000057982"; protein_version "4"; tag "Ensembl_canonical";
19	ensembl	exon	10094684	10094771	0	-	.	gene_id "ENSRNOG00000039891"; gene_version "6"; transcript_id "ENSRNOT00000061270"; transcript_version "6"; exon_number "2"; gene_name "Adgrg5"; gene_source "ensembl"; gene_biotype "protein_coding"; transcript_name "Adgrg5-201"; transcript_source "ensembl"; transcript_biotype "protein_coding"; exon_id "ENSRNOE00000492337"; exon_version "1"; tag "Ensembl_canonical";
19	ENSEMBL114_rn	exon	10094684	10094771	0.312346020171342	-	.	gene_id "ENSRNOG00000039891"; transcript_id "ENSRNOG00000039891_tx_2"; exon_id "19_10094684_10094771_-"; exonnum "3"; txlen "2930";
19	ENSEMBL114_rn	exon	10094684	10094771	0.301582817175887	-	.	gene_id "ENSRNOG00000039891"; transcript_id "ENSRNOG00000039891_tx_3"; exon_id "19_10094684_10094771_-"; exonnum "3"; txlen "2995";
19	ENSEMBL114_rn	exon	10094684	10094771	0.301582817175887	-	.	gene_id "ENSRNOG00000039891"; transcript_id "ENSRNOG00000039891_tx_4"; exon_id "19_10094684_10094771_-"; exonnum "3"; txlen "3096";
19	ENSEMBL114_rn	exon	10094684	10094771	0.301582817175887	-	.	gene_id "ENSRNOG00000039891"; transcript_id "ENSRNOG00000039891_tx_5"; exon_id "19_10094684_10094771_-"; exonnum "3"; txlen "3161";
19	ENSEMBL114_rn	exon	10094684	10094771	0.0364720865583839	-	.	gene_id "ENSRNOG00000039891"; transcript_id "ENSRNOG00000039891_tx_6"; exon_id "19_10094684_10094771_-"; exonnum "3"; txlen "2944";
19	ENSEMBL114_rn	exon	10094684	10094771	0.0364720865583839	-	.	gene_id "ENSRNOG00000039891"; transcript_id "ENSRNOG00000039891_tx_7"; exon_id "19_10094684_10094771_-"; exonnum "3"; txlen "3009";
19	ensembl	start_codon	10094745	10094747	0	-	0	gene_id "ENSRNOG00000039891"; gene_version "6"; transcript_id "ENSRNOT00000061270"; transcript_version "6"; exon_number "2"; gene_name "Adgrg5"; gene_source "ensembl"; gene_biotype "protein_coding"; transcript_name "Adgrg5-201"; transcript_source "ensembl"; transcript_biotype "protein_coding"; tag "Ensembl_canonical";
19	ensembl	five_prime_utr	10094748	10094771	0	-	.	gene_id "ENSRNOG00000039891"; gene_version "6"; transcript_id "ENSRNOT00000061270"; transcript_version "6"; gene_name "Adgrg5"; gene_source "ensembl"; gene_biotype "protein_coding"; transcript_name "Adgrg5-201"; transcript_source "ensembl"; transcript_biotype "protein_coding"; tag "Ensembl_canonical";
19	sraer114_mid	exon	10103164	10103218	0.312346020171342	-	.	gene_id "ENSRNOG00000039891"; transcript_id "ENSRNOG00000039891_tx_2"; exon_id "19_10103164_10103218_-"; exonnum "2"; txlen "2930";
19	sraer114_mid	exon	10103164	10103218	0.301582817175887	-	.	gene_id "ENSRNOG00000039891"; transcript_id "ENSRNOG00000039891_tx_3"; exon_id "19_10103164_10103218_-"; exonnum "2"; txlen "2995";
19	sraer114_mid	exon	10103164	10103218	0.301582817175887	-	.	gene_id "ENSRNOG00000039891"; transcript_id "ENSRNOG00000039891_tx_4"; exon_id "19_10103164_10103218_-"; exonnum "2"; txlen "3096";
19	sraer114_mid	exon	10103164	10103218	0.301582817175887	-	.	gene_id "ENSRNOG00000039891"; transcript_id "ENSRNOG00000039891_tx_5"; exon_id "19_10103164_10103218_-"; exonnum "2"; txlen "3161";
19	sraer114_mid	exon	10103164	10103218	0.0364720865583839	-	.	gene_id "ENSRNOG00000039891"; transcript_id "ENSRNOG00000039891_tx_6"; exon_id "19_10103164_10103218_-"; exonnum "2"; txlen "2944";
19	sraer114_mid	exon	10103164	10103218	0.0364720865583839	-	.	gene_id "ENSRNOG00000039891"; transcript_id "ENSRNOG00000039891_tx_7"; exon_id "19_10103164_10103218_-"; exonnum "2"; txlen "3009";
19	ensembl	exon	10103164	10103220	0	-	.	gene_id "ENSRNOG00000039891"; gene_version "6"; transcript_id "ENSRNOT00000061270"; transcript_version "6"; exon_number "1"; gene_name "Adgrg5"; gene_source "ensembl"; gene_biotype "protein_coding"; transcript_name "Adgrg5-201"; transcript_source "ensembl"; transcript_biotype "protein_coding"; exon_id "ENSRNOE00000506609"; exon_version "1"; tag "Ensembl_canonical";
19	ensembl	five_prime_utr	10103164	10103220	0	-	.	gene_id "ENSRNOG00000039891"; gene_version "6"; transcript_id "ENSRNOT00000061270"; transcript_version "6"; gene_name "Adgrg5"; gene_source "ensembl"; gene_biotype "protein_coding"; transcript_name "Adgrg5-201"; transcript_source "ensembl"; transcript_biotype "protein_coding"; tag "Ensembl_canonical";
19	sraer114_ss	exon	10103873	10104041	0.0364720865583839	-	.	gene_id "ENSRNOG00000039891"; transcript_id "ENSRNOG00000039891_tx_6"; exon_id "19_10103873_10104041_-"; exonnum "1"; txlen "2944";
19	sraer114_ss	exon	10103873	10104041	0.0364720865583839	-	.	gene_id "ENSRNOG00000039891"; transcript_id "ENSRNOG00000039891_tx_7"; exon_id "19_10103873_10104041_-"; exonnum "1"; txlen "3009";
19	sraer114_ss	exon	10104554	10104708	0.312346020171342	-	.	gene_id "ENSRNOG00000039891"; transcript_id "ENSRNOG00000039891_tx_2"; exon_id "19_10104554_10104708_-"; exonnum "1"; txlen "2930";
19	sraer114_ss	exon	10104554	10104708	0.301582817175887	-	.	gene_id "ENSRNOG00000039891"; transcript_id "ENSRNOG00000039891_tx_3"; exon_id "19_10104554_10104708_-"; exonnum "1"; txlen "2995";
19	sraer114_ss	exon	10104554	10104708	0.301582817175887	-	.	gene_id "ENSRNOG00000039891"; transcript_id "ENSRNOG00000039891_tx_4"; exon_id "19_10104554_10104708_-"; exonnum "1"; txlen "3096";
19	sraer114_ss	exon	10104554	10104708	0.301582817175887	-	.	gene_id "ENSRNOG00000039891"; transcript_id "ENSRNOG00000039891_tx_5"; exon_id "19_10104554_10104708_-"; exonnum "1"; txlen "3161";
19	sraer114_es	exon	10163205	10163338	0.771741259261335	-	.	gene_id "ENSRNOG00000015720"; transcript_id "ENSRNOG00000015720_tx_2"; exon_id "19_10163205_10163338_-"; exonnum "9"; txlen "880";
19	ensembl	three_prime_utr	10164145	10164458	0	-	.	gene_id "ENSRNOG00000015720"; gene_version "7"; transcript_id "ENSRNOT00000108976"; transcript_version "2"; gene_name "Polr2c"; gene_source "ensembl"; gene_biotype "protein_coding"; transcript_name "Polr2c-203"; transcript_source "ensembl"; transcript_biotype "protein_coding";
19	ensembl	exon	10164145	10164603	0	-	.	gene_id "ENSRNOG00000015720"; gene_version "7"; transcript_id "ENSRNOT00000108976"; transcript_version "2"; exon_number "8"; gene_name "Polr2c"; gene_source "ensembl"; gene_biotype "protein_coding"; transcript_name "Polr2c-203"; transcript_source "ensembl"; transcript_biotype "protein_coding"; exon_id "ENSRNOE00000659170"; exon_version "2";
19	ensembl	gene	10164145	10170971	0	-	.	gene_id "ENSRNOG00000015720"; gene_version "7"; gene_name "Polr2c"; gene_source "ensembl"; gene_biotype "protein_coding";
19	ensembl	transcript	10164145	10170971	0	-	.	gene_id "ENSRNOG00000015720"; gene_version "7"; transcript_id "ENSRNOT00000108976"; transcript_version "2"; gene_name "Polr2c"; gene_source "ensembl"; gene_biotype "protein_coding"; transcript_name "Polr2c-203"; transcript_source "ensembl"; transcript_biotype "protein_coding";
19	ensembl	three_prime_utr	10164148	10164458	0	-	.	gene_id "ENSRNOG00000015720"; gene_version "7"; transcript_id "ENSRNOT00000106009"; transcript_version "2"; gene_name "Polr2c"; gene_source "ensembl"; gene_biotype "protein_coding"; transcript_name "Polr2c-202"; transcript_source "ensembl"; transcript_biotype "protein_coding"; tag "Ensembl_canonical";
19	ensembl	three_prime_utr	10164148	10164458	0	-	.	gene_id "ENSRNOG00000015720"; gene_version "7"; transcript_id "ENSRNOT00000021639"; transcript_version "7"; gene_name "Polr2c"; gene_source "ensembl"; gene_biotype "protein_coding"; transcript_name "Polr2c-201"; transcript_source "ensembl"; transcript_biotype "protein_coding";
19	ensembl	exon	10164148	10164603	0	-	.	gene_id "ENSRNOG00000015720"; gene_version "7"; transcript_id "ENSRNOT00000106009"; transcript_version "2"; exon_number "9"; gene_name "Polr2c"; gene_source "ensembl"; gene_biotype "protein_coding"; transcript_name "Polr2c-202"; transcript_source "ensembl"; transcript_biotype "protein_coding"; exon_id "ENSRNOE00000270018"; exon_version "4"; tag "Ensembl_canonical";
19	ensembl	exon	10164148	10164603	0	-	.	gene_id "ENSRNOG00000015720"; gene_version "7"; transcript_id "ENSRNOT00000021639"; transcript_version "7"; exon_number "7"; gene_name "Polr2c"; gene_source "ensembl"; gene_biotype "protein_coding"; transcript_name "Polr2c-201"; transcript_source "ensembl"; transcript_biotype "protein_coding"; exon_id "ENSRNOE00000270018"; exon_version "4";
19	ensembl	transcript	10164148	10170969	0	-	.	gene_id "ENSRNOG00000015720"; gene_version "7"; transcript_id "ENSRNOT00000106009"; transcript_version "2"; gene_name "Polr2c"; gene_source "ensembl"; gene_biotype "protein_coding"; transcript_name "Polr2c-202"; transcript_source "ensembl"; transcript_biotype "protein_coding"; tag "Ensembl_canonical";
19	ensembl	transcript	10164148	10170969	0	-	.	gene_id "ENSRNOG00000015720"; gene_version "7"; transcript_id "ENSRNOT00000021639"; transcript_version "7"; gene_name "Polr2c"; gene_source "ensembl"; gene_biotype "protein_coding"; transcript_name "Polr2c-201"; transcript_source "ensembl"; transcript_biotype "protein_coding";
19	ensembl	stop_codon	10164459	10164461	0	-	0	gene_id "ENSRNOG00000015720"; gene_version "7"; transcript_id "ENSRNOT00000106009"; transcript_version "2"; exon_number "9"; gene_name "Polr2c"; gene_source "ensembl"; gene_biotype "protein_coding"; transcript_name "Polr2c-202"; transcript_source "ensembl"; transcript_biotype "protein_coding"; tag "Ensembl_canonical";
19	ensembl	stop_codon	10164459	10164461	0	-	0	gene_id "ENSRNOG00000015720"; gene_version "7"; transcript_id "ENSRNOT00000021639"; transcript_version "7"; exon_number "7"; gene_name "Polr2c"; gene_source "ensembl"; gene_biotype "protein_coding"; transcript_name "Polr2c-201"; transcript_source "ensembl"; transcript_biotype "protein_coding";
19	ensembl	stop_codon	10164459	10164461	0	-	0	gene_id "ENSRNOG00000015720"; gene_version "7"; transcript_id "ENSRNOT00000108976"; transcript_version "2"; exon_number "8"; gene_name "Polr2c"; gene_source "ensembl"; gene_biotype "protein_coding"; transcript_name "Polr2c-203"; transcript_source "ensembl"; transcript_biotype "protein_coding";
19	ensembl	CDS	10164462	10164603	0	-	1	gene_id "ENSRNOG00000015720"; gene_version "7"; transcript_id "ENSRNOT00000106009"; transcript_version "2"; exon_number "9"; gene_name "Polr2c"; gene_source "ensembl"; gene_biotype "protein_coding"; transcript_name "Polr2c-202"; transcript_source "ensembl"; transcript_biotype "protein_coding"; protein_id "ENSRNOP00000080160"; protein_version "1"; tag "Ensembl_canonical";
19	ensembl	CDS	10164462	10164603	0	-	1	gene_id "ENSRNOG00000015720"; gene_version "7"; transcript_id "ENSRNOT00000021639"; transcript_version "7"; exon_number "7"; gene_name "Polr2c"; gene_source "ensembl"; gene_biotype "protein_coding"; transcript_name "Polr2c-201"; transcript_source "ensembl"; transcript_biotype "protein_coding"; protein_id "ENSRNOP00000021639"; protein_version "4";
19	ensembl	CDS	10164462	10164603	0	-	1	gene_id "ENSRNOG00000015720"; gene_version "7"; transcript_id "ENSRNOT00000108976"; transcript_version "2"; exon_number "8"; gene_name "Polr2c"; gene_source "ensembl"; gene_biotype "protein_coding"; transcript_name "Polr2c-203"; transcript_source "ensembl"; transcript_biotype "protein_coding"; protein_id "ENSRNOP00000081118"; protein_version "1";
19	ensembl	exon	10165173	10165247	0	-	.	gene_id "ENSRNOG00000015720"; gene_version "7"; transcript_id "ENSRNOT00000106009"; transcript_version "2"; exon_number "8"; gene_name "Polr2c"; gene_source "ensembl"; gene_biotype "protein_coding"; transcript_name "Polr2c-202"; transcript_source "ensembl"; transcript_biotype "protein_coding"; exon_id "ENSRNOE00000152080"; exon_version "1"; tag "Ensembl_canonical";
19	ensembl	CDS	10165173	10165247	0	-	1	gene_id "ENSRNOG00000015720"; gene_version "7"; transcript_id "ENSRNOT00000106009"; transcript_version "2"; exon_number "8"; gene_name "Polr2c"; gene_source "ensembl"; gene_biotype "protein_coding"; transcript_name "Polr2c-202"; transcript_source "ensembl"; transcript_biotype "protein_coding"; protein_id "ENSRNOP00000080160"; protein_version "1"; tag "Ensembl_canonical";
19	ensembl	exon	10165173	10165247	0	-	.	gene_id "ENSRNOG00000015720"; gene_version "7"; transcript_id "ENSRNOT00000021639"; transcript_version "7"; exon_number "6"; gene_name "Polr2c"; gene_source "ensembl"; gene_biotype "protein_coding"; transcript_name "Polr2c-201"; transcript_source "ensembl"; transcript_biotype "protein_coding"; exon_id "ENSRNOE00000152080"; exon_version "1";
19	ensembl	CDS	10165173	10165247	0	-	1	gene_id "ENSRNOG00000015720"; gene_version "7"; transcript_id "ENSRNOT00000021639"; transcript_version "7"; exon_number "6"; gene_name "Polr2c"; gene_source "ensembl"; gene_biotype "protein_coding"; transcript_name "Polr2c-201"; transcript_source "ensembl"; transcript_biotype "protein_coding"; protein_id "ENSRNOP00000021639"; protein_version "4";
19	ensembl	exon	10165173	10165247	0	-	.	gene_id "ENSRNOG00000015720"; gene_version "7"; transcript_id "ENSRNOT00000108976"; transcript_version "2"; exon_number "7"; gene_name "Polr2c"; gene_source "ensembl"; gene_biotype "protein_coding"; transcript_name "Polr2c-203"; transcript_source "ensembl"; transcript_biotype "protein_coding"; exon_id "ENSRNOE00000152080"; exon_version "1";
19	ensembl	CDS	10165173	10165247	0	-	1	gene_id "ENSRNOG00000015720"; gene_version "7"; transcript_id "ENSRNOT00000108976"; transcript_version "2"; exon_number "7"; gene_name "Polr2c"; gene_source "ensembl"; gene_biotype "protein_coding"; transcript_name "Polr2c-203"; transcript_source "ensembl"; transcript_biotype "protein_coding"; protein_id "ENSRNOP00000081118"; protein_version "1";
19	ENSEMBL114_rn	exon	10165173	10165247	0.771741259261335	-	.	gene_id "ENSRNOG00000015720"; transcript_id "ENSRNOG00000015720_tx_2"; exon_id "19_10165173_10165247_-"; exonnum "8"; txlen "880";
19	ensembl	exon	10165369	10165537	0	-	.	gene_id "ENSRNOG00000015720"; gene_version "7"; transcript_id "ENSRNOT00000106009"; transcript_version "2"; exon_number "7"; gene_name "Polr2c"; gene_source "ensembl"; gene_biotype "protein_coding"; transcript_name "Polr2c-202"; transcript_source "ensembl"; transcript_biotype "protein_coding"; exon_id "ENSRNOE00000151846"; exon_version "1"; tag "Ensembl_canonical";
19	ensembl	CDS	10165369	10165537	0	-	2	gene_id "ENSRNOG00000015720"; gene_version "7"; transcript_id "ENSRNOT00000106009"; transcript_version "2"; exon_number "7"; gene_name "Polr2c"; gene_source "ensembl"; gene_biotype "protein_coding"; transcript_name "Polr2c-202"; transcript_source "ensembl"; transcript_biotype "protein_coding"; protein_id "ENSRNOP00000080160"; protein_version "1"; tag "Ensembl_canonical";
19	ensembl	exon	10165369	10165537	0	-	.	gene_id "ENSRNOG00000015720"; gene_version "7"; transcript_id "ENSRNOT00000021639"; transcript_version "7"; exon_number "5"; gene_name "Polr2c"; gene_source "ensembl"; gene_biotype "protein_coding"; transcript_name "Polr2c-201"; transcript_source "ensembl"; transcript_biotype "protein_coding"; exon_id "ENSRNOE00000151846"; exon_version "1";
19	ensembl	CDS	10165369	10165537	0	-	2	gene_id "ENSRNOG00000015720"; gene_version "7"; transcript_id "ENSRNOT00000021639"; transcript_version "7"; exon_number "5"; gene_name "Polr2c"; gene_source "ensembl"; gene_biotype "protein_coding"; transcript_name "Polr2c-201"; transcript_source "ensembl"; transcript_biotype "protein_coding"; protein_id "ENSRNOP00000021639"; protein_version "4";
19	ensembl	exon	10165369	10165537	0	-	.	gene_id "ENSRNOG00000015720"; gene_version "7"; transcript_id "ENSRNOT00000108976"; transcript_version "2"; exon_number "6"; gene_name "Polr2c"; gene_source "ensembl"; gene_biotype "protein_coding"; transcript_name "Polr2c-203"; transcript_source "ensembl"; transcript_biotype "protein_coding"; exon_id "ENSRNOE00000151846"; exon_version "1";
19	ensembl	CDS	10165369	10165537	0	-	2	gene_id "ENSRNOG00000015720"; gene_version "7"; transcript_id "ENSRNOT00000108976"; transcript_version "2"; exon_number "6"; gene_name "Polr2c"; gene_source "ensembl"; gene_biotype "protein_coding"; transcript_name "Polr2c-203"; transcript_source "ensembl"; transcript_biotype "protein_coding"; protein_id "ENSRNOP00000081118"; protein_version "1";
19	ENSEMBL114_rn	exon	10165369	10165537	0.771741259261335	-	.	gene_id "ENSRNOG00000015720"; transcript_id "ENSRNOG00000015720_tx_2"; exon_id "19_10165369_10165537_-"; exonnum "7"; txlen "880";
19	ensembl	exon	10165712	10165763	0	-	.	gene_id "ENSRNOG00000015720"; gene_version "7"; transcript_id "ENSRNOT00000106009"; transcript_version "2"; exon_number "6"; gene_name "Polr2c"; gene_source "ensembl"; gene_biotype "protein_coding"; transcript_name "Polr2c-202"; transcript_source "ensembl"; transcript_biotype "protein_coding"; exon_id "ENSRNOE00000150598"; exon_version "1"; tag "Ensembl_canonical";
19	ensembl	CDS	10165712	10165763	0	-	0	gene_id "ENSRNOG00000015720"; gene_version "7"; transcript_id "ENSRNOT00000106009"; transcript_version "2"; exon_number "6"; gene_name "Polr2c"; gene_source "ensembl"; gene_biotype "protein_coding"; transcript_name "Polr2c-202"; transcript_source "ensembl"; transcript_biotype "protein_coding"; protein_id "ENSRNOP00000080160"; protein_version "1"; tag "Ensembl_canonical";
19	ensembl	exon	10165712	10165763	0	-	.	gene_id "ENSRNOG00000015720"; gene_version "7"; transcript_id "ENSRNOT00000021639"; transcript_version "7"; exon_number "4"; gene_name "Polr2c"; gene_source "ensembl"; gene_biotype "protein_coding"; transcript_name "Polr2c-201"; transcript_source "ensembl"; transcript_biotype "protein_coding"; exon_id "ENSRNOE00000150598"; exon_version "1";
19	ensembl	CDS	10165712	10165763	0	-	0	gene_id "ENSRNOG00000015720"; gene_version "7"; transcript_id "ENSRNOT00000021639"; transcript_version "7"; exon_number "4"; gene_name "Polr2c"; gene_source "ensembl"; gene_biotype "protein_coding"; transcript_name "Polr2c-201"; transcript_source "ensembl"; transcript_biotype "protein_coding"; protein_id "ENSRNOP00000021639"; protein_version "4";
19	ensembl	exon	10165712	10165763	0	-	.	gene_id "ENSRNOG00000015720"; gene_version "7"; transcript_id "ENSRNOT00000108976"; transcript_version "2"; exon_number "5"; gene_name "Polr2c"; gene_source "ensembl"; gene_biotype "protein_coding"; transcript_name "Polr2c-203"; transcript_source "ensembl"; transcript_biotype "protein_coding"; exon_id "ENSRNOE00000150598"; exon_version "1";
19	ensembl	CDS	10165712	10165763	0	-	0	gene_id "ENSRNOG00000015720"; gene_version "7"; transcript_id "ENSRNOT00000108976"; transcript_version "2"; exon_number "5"; gene_name "Polr2c"; gene_source "ensembl"; gene_biotype "protein_coding"; transcript_name "Polr2c-203"; transcript_source "ensembl"; transcript_biotype "protein_coding"; protein_id "ENSRNOP00000081118"; protein_version "1";
19	ENSEMBL114_rn	exon	10165712	10165763	0.771741259261335	-	.	gene_id "ENSRNOG00000015720"; transcript_id "ENSRNOG00000015720_tx_2"; exon_id "19_10165712_10165763_-"; exonnum "6"; txlen "880";
19	ensembl	exon	10166097	10166225	0	-	.	gene_id "ENSRNOG00000015720"; gene_version "7"; transcript_id "ENSRNOT00000106009"; transcript_version "2"; exon_number "5"; gene_name "Polr2c"; gene_source "ensembl"; gene_biotype "protein_coding"; transcript_name "Polr2c-202"; transcript_source "ensembl"; transcript_biotype "protein_coding"; exon_id "ENSRNOE00000150465"; exon_version "1"; tag "Ensembl_canonical";
19	ensembl	CDS	10166097	10166225	0	-	0	gene_id "ENSRNOG00000015720"; gene_version "7"; transcript_id "ENSRNOT00000106009"; transcript_version "2"; exon_number "5"; gene_name "Polr2c"; gene_source "ensembl"; gene_biotype "protein_coding"; transcript_name "Polr2c-202"; transcript_source "ensembl"; transcript_biotype "protein_coding"; protein_id "ENSRNOP00000080160"; protein_version "1"; tag "Ensembl_canonical";
19	ensembl	exon	10166097	10166225	0	-	.	gene_id "ENSRNOG00000015720"; gene_version "7"; transcript_id "ENSRNOT00000021639"; transcript_version "7"; exon_number "3"; gene_name "Polr2c"; gene_source "ensembl"; gene_biotype "protein_coding"; transcript_name "Polr2c-201"; transcript_source "ensembl"; transcript_biotype "protein_coding"; exon_id "ENSRNOE00000150465"; exon_version "1";
19	ensembl	CDS	10166097	10166225	0	-	0	gene_id "ENSRNOG00000015720"; gene_version "7"; transcript_id "ENSRNOT00000021639"; transcript_version "7"; exon_number "3"; gene_name "Polr2c"; gene_source "ensembl"; gene_biotype "protein_coding"; transcript_name "Polr2c-201"; transcript_source "ensembl"; transcript_biotype "protein_coding"; protein_id "ENSRNOP00000021639"; protein_version "4";
19	ensembl	exon	10166097	10166225	0	-	.	gene_id "ENSRNOG00000015720"; gene_version "7"; transcript_id "ENSRNOT00000108976"; transcript_version "2"; exon_number "4"; gene_name "Polr2c"; gene_source "ensembl"; gene_biotype "protein_coding"; transcript_name "Polr2c-203"; transcript_source "ensembl"; transcript_biotype "protein_coding"; exon_id "ENSRNOE00000150465"; exon_version "1";
19	ensembl	CDS	10166097	10166225	0	-	0	gene_id "ENSRNOG00000015720"; gene_version "7"; transcript_id "ENSRNOT00000108976"; transcript_version "2"; exon_number "4"; gene_name "Polr2c"; gene_source "ensembl"; gene_biotype "protein_coding"; transcript_name "Polr2c-203"; transcript_source "ensembl"; transcript_biotype "protein_coding"; protein_id "ENSRNOP00000081118"; protein_version "1";
19	ENSEMBL114_rn	exon	10166097	10166225	0.771741259261335	-	.	gene_id "ENSRNOG00000015720"; transcript_id "ENSRNOG00000015720_tx_2"; exon_id "19_10166097_10166225_-"; exonnum "5"; txlen "880";
19	ensembl	exon	10167742	10167794	0	-	.	gene_id "ENSRNOG00000015720"; gene_version "7"; transcript_id "ENSRNOT00000106009"; transcript_version "2"; exon_number "4"; gene_name "Polr2c"; gene_source "ensembl"; gene_biotype "protein_coding"; transcript_name "Polr2c-202"; transcript_source "ensembl"; transcript_biotype "protein_coding"; exon_id "ENSRNOE00000150337"; exon_version "1"; tag "Ensembl_canonical";
19	ensembl	CDS	10167742	10167794	0	-	2	gene_id "ENSRNOG00000015720"; gene_version "7"; transcript_id "ENSRNOT00000106009"; transcript_version "2"; exon_number "4"; gene_name "Polr2c"; gene_source "ensembl"; gene_biotype "protein_coding"; transcript_name "Polr2c-202"; transcript_source "ensembl"; transcript_biotype "protein_coding"; protein_id "ENSRNOP00000080160"; protein_version "1"; tag "Ensembl_canonical";
19	ensembl	exon	10167742	10167794	0	-	.	gene_id "ENSRNOG00000015720"; gene_version "7"; transcript_id "ENSRNOT00000108976"; transcript_version "2"; exon_number "3"; gene_name "Polr2c"; gene_source "ensembl"; gene_biotype "protein_coding"; transcript_name "Polr2c-203"; transcript_source "ensembl"; transcript_biotype "protein_coding"; exon_id "ENSRNOE00000150337"; exon_version "1";
19	ensembl	CDS	10167742	10167794	0	-	2	gene_id "ENSRNOG00000015720"; gene_version "7"; transcript_id "ENSRNOT00000108976"; transcript_version "2"; exon_number "3"; gene_name "Polr2c"; gene_source "ensembl"; gene_biotype "protein_coding"; transcript_name "Polr2c-203"; transcript_source "ensembl"; transcript_biotype "protein_coding"; protein_id "ENSRNOP00000081118"; protein_version "1";
19	ENSEMBL114_rn	exon	10167742	10167794	0.771741259261335	-	.	gene_id "ENSRNOG00000015720"; transcript_id "ENSRNOG00000015720_tx_2"; exon_id "19_10167742_10167794_-"; exonnum "4"; txlen "880";
19	ensembl	exon	10167922	10167990	0	-	.	gene_id "ENSRNOG00000015720"; gene_version "7"; transcript_id "ENSRNOT00000106009"; transcript_version "2"; exon_number "3"; gene_name "Polr2c"; gene_source "ensembl"; gene_biotype "protein_coding"; transcript_name "Polr2c-202"; transcript_source "ensembl"; transcript_biotype "protein_coding"; exon_id "ENSRNOE00000150194"; exon_version "2"; tag "Ensembl_canonical";
19	ensembl	CDS	10167922	10167990	0	-	2	gene_id "ENSRNOG00000015720"; gene_version "7"; transcript_id "ENSRNOT00000106009"; transcript_version "2"; exon_number "3"; gene_name "Polr2c"; gene_source "ensembl"; gene_biotype "protein_coding"; transcript_name "Polr2c-202"; transcript_source "ensembl"; transcript_biotype "protein_coding"; protein_id "ENSRNOP00000080160"; protein_version "1"; tag "Ensembl_canonical";
19	ensembl	exon	10167922	10167990	0	-	.	gene_id "ENSRNOG00000015720"; gene_version "7"; transcript_id "ENSRNOT00000108976"; transcript_version "2"; exon_number "2"; gene_name "Polr2c"; gene_source "ensembl"; gene_biotype "protein_coding"; transcript_name "Polr2c-203"; transcript_source "ensembl"; transcript_biotype "protein_coding"; exon_id "ENSRNOE00000150194"; exon_version "2";
19	ensembl	CDS	10167922	10167990	0	-	2	gene_id "ENSRNOG00000015720"; gene_version "7"; transcript_id "ENSRNOT00000108976"; transcript_version "2"; exon_number "2"; gene_name "Polr2c"; gene_source "ensembl"; gene_biotype "protein_coding"; transcript_name "Polr2c-203"; transcript_source "ensembl"; transcript_biotype "protein_coding"; protein_id "ENSRNOP00000081118"; protein_version "1";
19	ENSEMBL114_rn	exon	10167922	10167990	0.771741259261335	-	.	gene_id "ENSRNOG00000015720"; transcript_id "ENSRNOG00000015720_tx_2"; exon_id "19_10167922_10167990_-"; exonnum "3"; txlen "880";
19	ensembl	exon	10170599	10170719	0	-	.	gene_id "ENSRNOG00000015720"; gene_version "7"; transcript_id "ENSRNOT00000021639"; transcript_version "7"; exon_number "2"; gene_name "Polr2c"; gene_source "ensembl"; gene_biotype "protein_coding"; transcript_name "Polr2c-201"; transcript_source "ensembl"; transcript_biotype "protein_coding"; exon_id "ENSRNOE00000634621"; exon_version "1";
19	ensembl	CDS	10170599	10170719	0	-	1	gene_id "ENSRNOG00000015720"; gene_version "7"; transcript_id "ENSRNOT00000021639"; transcript_version "7"; exon_number "2"; gene_name "Polr2c"; gene_source "ensembl"; gene_biotype "protein_coding"; transcript_name "Polr2c-201"; transcript_source "ensembl"; transcript_biotype "protein_coding"; protein_id "ENSRNOP00000021639"; protein_version "4";
19	ensembl	exon	10170670	10170719	0	-	.	gene_id "ENSRNOG00000015720"; gene_version "7"; transcript_id "ENSRNOT00000106009"; transcript_version "2"; exon_number "2"; gene_name "Polr2c"; gene_source "ensembl"; gene_biotype "protein_coding"; transcript_name "Polr2c-202"; transcript_source "ensembl"; transcript_biotype "protein_coding"; exon_id "ENSRNOE00000270011"; exon_version "1"; tag "Ensembl_canonical";
19	ensembl	CDS	10170670	10170719	0	-	1	gene_id "ENSRNOG00000015720"; gene_version "7"; transcript_id "ENSRNOT00000106009"; transcript_version "2"; exon_number "2"; gene_name "Polr2c"; gene_source "ensembl"; gene_biotype "protein_coding"; transcript_name "Polr2c-202"; transcript_source "ensembl"; transcript_biotype "protein_coding"; protein_id "ENSRNOP00000080160"; protein_version "1"; tag "Ensembl_canonical";
19	ENSEMBL114_rn	exon	10170670	10170719	0.771741259261335	-	.	gene_id "ENSRNOG00000015720"; transcript_id "ENSRNOG00000015720_tx_2"; exon_id "19_10170670_10170719_-"; exonnum "2"; txlen "880";
19	ensembl	CDS	10170670	10170772	0	-	0	gene_id "ENSRNOG00000015720"; gene_version "7"; transcript_id "ENSRNOT00000108976"; transcript_version "2"; exon_number "1"; gene_name "Polr2c"; gene_source "ensembl"; gene_biotype "protein_coding"; transcript_name "Polr2c-203"; transcript_source "ensembl"; transcript_biotype "protein_coding"; protein_id "ENSRNOP00000081118"; protein_version "1";
19	ensembl	exon	10170670	10170971	0	-	.	gene_id "ENSRNOG00000015720"; gene_version "7"; transcript_id "ENSRNOT00000108976"; transcript_version "2"; exon_number "1"; gene_name "Polr2c"; gene_source "ensembl"; gene_biotype "protein_coding"; transcript_name "Polr2c-203"; transcript_source "ensembl"; transcript_biotype "protein_coding"; exon_id "ENSRNOE00000652365"; exon_version "2";
19	ensembl	five_prime_utr	10170773	10170971	0	-	.	gene_id "ENSRNOG00000015720"; gene_version "7"; transcript_id "ENSRNOT00000108976"; transcript_version "2"; gene_name "Polr2c"; gene_source "ensembl"; gene_biotype "protein_coding"; transcript_name "Polr2c-203"; transcript_source "ensembl"; transcript_biotype "protein_coding";
19	ensembl	CDS	10170821	10170906	0	-	0	gene_id "ENSRNOG00000015720"; gene_version "7"; transcript_id "ENSRNOT00000106009"; transcript_version "2"; exon_number "1"; gene_name "Polr2c"; gene_source "ensembl"; gene_biotype "protein_coding"; transcript_name "Polr2c-202"; transcript_source "ensembl"; transcript_biotype "protein_coding"; protein_id "ENSRNOP00000080160"; protein_version "1"; tag "Ensembl_canonical";
19	ensembl	CDS	10170821	10170906	0	-	0	gene_id "ENSRNOG00000015720"; gene_version "7"; transcript_id "ENSRNOT00000021639"; transcript_version "7"; exon_number "1"; gene_name "Polr2c"; gene_source "ensembl"; gene_biotype "protein_coding"; transcript_name "Polr2c-201"; transcript_source "ensembl"; transcript_biotype "protein_coding"; protein_id "ENSRNOP00000021639"; protein_version "4";
19	ensembl	exon	10170821	10170969	0	-	.	gene_id "ENSRNOG00000015720"; gene_version "7"; transcript_id "ENSRNOT00000106009"; transcript_version "2"; exon_number "1"; gene_name "Polr2c"; gene_source "ensembl"; gene_biotype "protein_coding"; transcript_name "Polr2c-202"; transcript_source "ensembl"; transcript_biotype "protein_coding"; exon_id "ENSRNOE00000693689"; exon_version "1"; tag "Ensembl_canonical";
19	ensembl	exon	10170821	10170969	0	-	.	gene_id "ENSRNOG00000015720"; gene_version "7"; transcript_id "ENSRNOT00000021639"; transcript_version "7"; exon_number "1"; gene_name "Polr2c"; gene_source "ensembl"; gene_biotype "protein_coding"; transcript_name "Polr2c-201"; transcript_source "ensembl"; transcript_biotype "protein_coding"; exon_id "ENSRNOE00000693689"; exon_version "1";
19	ENSEMBL114_rn	exon	10170821	10170969	0.771741259261335	-	.	gene_id "ENSRNOG00000015720"; transcript_id "ENSRNOG00000015720_tx_2"; exon_id "19_10170821_10170969_-"; exonnum "1"; txlen "880";
19	ensembl	start_codon	10170904	10170906	0	-	0	gene_id "ENSRNOG00000015720"; gene_version "7"; transcript_id "ENSRNOT00000106009"; transcript_version "2"; exon_number "1"; gene_name "Polr2c"; gene_source "ensembl"; gene_biotype "protein_coding"; transcript_name "Polr2c-202"; transcript_source "ensembl"; transcript_biotype "protein_coding"; tag "Ensembl_canonical";
19	ensembl	start_codon	10170904	10170906	0	-	0	gene_id "ENSRNOG00000015720"; gene_version "7"; transcript_id "ENSRNOT00000021639"; transcript_version "7"; exon_number "1"; gene_name "Polr2c"; gene_source "ensembl"; gene_biotype "protein_coding"; transcript_name "Polr2c-201"; transcript_source "ensembl"; transcript_biotype "protein_coding";
19	ensembl	five_prime_utr	10170907	10170969	0	-	.	gene_id "ENSRNOG00000015720"; gene_version "7"; transcript_id "ENSRNOT00000106009"; transcript_version "2"; gene_name "Polr2c"; gene_source "ensembl"; gene_biotype "protein_coding"; transcript_name "Polr2c-202"; transcript_source "ensembl"; transcript_biotype "protein_coding"; tag "Ensembl_canonical";
19	ensembl	five_prime_utr	10170907	10170969	0	-	.	gene_id "ENSRNOG00000015720"; gene_version "7"; transcript_id "ENSRNOT00000021639"; transcript_version "7"; gene_name "Polr2c"; gene_source "ensembl"; gene_biotype "protein_coding"; transcript_name "Polr2c-201"; transcript_source "ensembl"; transcript_biotype "protein_coding";
19	ensembl	three_prime_utr	10172949	10173698	0	-	.	gene_id "ENSRNOG00000016190"; gene_version "8"; transcript_id "ENSRNOT00000021716"; transcript_version "8"; gene_name "Coq9"; gene_source "ensembl"; gene_biotype "protein_coding"; transcript_name "Coq9-201"; transcript_source "ensembl"; transcript_biotype "protein_coding";
19	ensembl	exon	10172949	10173734	0	-	.	gene_id "ENSRNOG00000016190"; gene_version "8"; transcript_id "ENSRNOT00000021716"; transcript_version "8"; exon_number "9"; gene_name "Coq9"; gene_source "ensembl"; gene_biotype "protein_coding"; transcript_name "Coq9-201"; transcript_source "ensembl"; transcript_biotype "protein_coding"; exon_id "ENSRNOE00000269955"; exon_version "6";
19	ENSEMBL114_rn	exon	10172949	10173734	1.36316179920016	-	.	gene_id "ENSRNOG00000016190"; transcript_id "ENSRNOG00000016190_tx_2"; exon_id "19_10172949_10173734_-"; exonnum "10"; txlen "1897";
19	ENSEMBL114_rn	exon	10172949	10173734	0.0232671744722177	-	.	gene_id "ENSRNOG00000016190"; transcript_id "ENSRNOG00000016190_tx_3"; exon_id "19_10172949_10173734_-"; exonnum "10"; txlen "1893";
19	ensembl	gene	10172949	10185937	0	-	.	gene_id "ENSRNOG00000016190"; gene_version "8"; gene_name "Coq9"; gene_source "ensembl"; gene_biotype "protein_coding";
19	ensembl	transcript	10172949	10185937	0	-	.	gene_id "ENSRNOG00000016190"; gene_version "8"; transcript_id "ENSRNOT00000021716"; transcript_version "8"; gene_name "Coq9"; gene_source "ensembl"; gene_biotype "protein_coding"; transcript_name "Coq9-201"; transcript_source "ensembl"; transcript_biotype "protein_coding";
19	ensembl	three_prime_utr	10173083	10174083	0	-	.	gene_id "ENSRNOG00000016190"; gene_version "8"; transcript_id "ENSRNOT00000094912"; transcript_version "2"; gene_name "Coq9"; gene_source "ensembl"; gene_biotype "protein_coding"; transcript_name "Coq9-202"; transcript_source "ensembl"; transcript_biotype "protein_coding"; tag "Ensembl_canonical";
19	ensembl	exon	10173083	10174233	0	-	.	gene_id "ENSRNOG00000016190"; gene_version "8"; transcript_id "ENSRNOT00000094912"; transcript_version "2"; exon_number "8"; gene_name "Coq9"; gene_source "ensembl"; gene_biotype "protein_coding"; transcript_name "Coq9-202"; transcript_source "ensembl"; transcript_biotype "protein_coding"; exon_id "ENSRNOE00000581153"; exon_version "2"; tag "Ensembl_canonical";
19	ensembl	transcript	10173083	10185937	0	-	.	gene_id "ENSRNOG00000016190"; gene_version "8"; transcript_id "ENSRNOT00000094912"; transcript_version "2"; gene_name "Coq9"; gene_source "ensembl"; gene_biotype "protein_coding"; transcript_name "Coq9-202"; transcript_source "ensembl"; transcript_biotype "protein_coding"; tag "Ensembl_canonical";
19	ensembl	stop_codon	10173699	10173701	0	-	0	gene_id "ENSRNOG00000016190"; gene_version "8"; transcript_id "ENSRNOT00000021716"; transcript_version "8"; exon_number "9"; gene_name "Coq9"; gene_source "ensembl"; gene_biotype "protein_coding"; transcript_name "Coq9-201"; transcript_source "ensembl"; transcript_biotype "protein_coding";
19	ensembl	CDS	10173702	10173734	0	-	0	gene_id "ENSRNOG00000016190"; gene_version "8"; transcript_id "ENSRNOT00000021716"; transcript_version "8"; exon_number "9"; gene_name "Coq9"; gene_source "ensembl"; gene_biotype "protein_coding"; transcript_name "Coq9-201"; transcript_source "ensembl"; transcript_biotype "protein_coding"; protein_id "ENSRNOP00000021716"; protein_version "7";
19	ensembl	stop_codon	10174084	10174086	0	-	0	gene_id "ENSRNOG00000016190"; gene_version "8"; transcript_id "ENSRNOT00000094912"; transcript_version "2"; exon_number "8"; gene_name "Coq9"; gene_source "ensembl"; gene_biotype "protein_coding"; transcript_name "Coq9-202"; transcript_source "ensembl"; transcript_biotype "protein_coding"; tag "Ensembl_canonical";
19	ensembl	CDS	10174087	10174233	0	-	0	gene_id "ENSRNOG00000016190"; gene_version "8"; transcript_id "ENSRNOT00000094912"; transcript_version "2"; exon_number "8"; gene_name "Coq9"; gene_source "ensembl"; gene_biotype "protein_coding"; transcript_name "Coq9-202"; transcript_source "ensembl"; transcript_biotype "protein_coding"; protein_id "ENSRNOP00000078182"; protein_version "2"; tag "Ensembl_canonical";
19	ensembl	exon	10174180	10174233	0	-	.	gene_id "ENSRNOG00000016190"; gene_version "8"; transcript_id "ENSRNOT00000021716"; transcript_version "8"; exon_number "8"; gene_name "Coq9"; gene_source "ensembl"; gene_biotype "protein_coding"; transcript_name "Coq9-201"; transcript_source "ensembl"; transcript_biotype "protein_coding"; exon_id "ENSRNOE00000154598"; exon_version "2";
19	ensembl	CDS	10174180	10174233	0	-	0	gene_id "ENSRNOG00000016190"; gene_version "8"; transcript_id "ENSRNOT00000021716"; transcript_version "8"; exon_number "8"; gene_name "Coq9"; gene_source "ensembl"; gene_biotype "protein_coding"; transcript_name "Coq9-201"; transcript_source "ensembl"; transcript_biotype "protein_coding"; protein_id "ENSRNOP00000021716"; protein_version "7";
19	ENSEMBL114_rn	exon	10174180	10174233	1.36316179920016	-	.	gene_id "ENSRNOG00000016190"; transcript_id "ENSRNOG00000016190_tx_2"; exon_id "19_10174180_10174233_-"; exonnum "9"; txlen "1897";
19	ENSEMBL114_rn	exon	10174180	10174233	0.0232671744722177	-	.	gene_id "ENSRNOG00000016190"; transcript_id "ENSRNOG00000016190_tx_3"; exon_id "19_10174180_10174233_-"; exonnum "9"; txlen "1893";
19	ensembl	exon	10174557	10174712	0	-	.	gene_id "ENSRNOG00000016190"; gene_version "8"; transcript_id "ENSRNOT00000094912"; transcript_version "2"; exon_number "7"; gene_name "Coq9"; gene_source "ensembl"; gene_biotype "protein_coding"; transcript_name "Coq9-202"; transcript_source "ensembl"; transcript_biotype "protein_coding"; exon_id "ENSRNOE00000154503"; exon_version "1"; tag "Ensembl_canonical";
19	ensembl	CDS	10174557	10174712	0	-	0	gene_id "ENSRNOG00000016190"; gene_version "8"; transcript_id "ENSRNOT00000094912"; transcript_version "2"; exon_number "7"; gene_name "Coq9"; gene_source "ensembl"; gene_biotype "protein_coding"; transcript_name "Coq9-202"; transcript_source "ensembl"; transcript_biotype "protein_coding"; protein_id "ENSRNOP00000078182"; protein_version "2"; tag "Ensembl_canonical";
19	ensembl	exon	10174557	10174712	0	-	.	gene_id "ENSRNOG00000016190"; gene_version "8"; transcript_id "ENSRNOT00000021716"; transcript_version "8"; exon_number "7"; gene_name "Coq9"; gene_source "ensembl"; gene_biotype "protein_coding"; transcript_name "Coq9-201"; transcript_source "ensembl"; transcript_biotype "protein_coding"; exon_id "ENSRNOE00000154503"; exon_version "1";
19	ensembl	CDS	10174557	10174712	0	-	0	gene_id "ENSRNOG00000016190"; gene_version "8"; transcript_id "ENSRNOT00000021716"; transcript_version "8"; exon_number "7"; gene_name "Coq9"; gene_source "ensembl"; gene_biotype "protein_coding"; transcript_name "Coq9-201"; transcript_source "ensembl"; transcript_biotype "protein_coding"; protein_id "ENSRNOP00000021716"; protein_version "7";
19	ENSEMBL114_rn	exon	10174557	10174712	1.36316179920016	-	.	gene_id "ENSRNOG00000016190"; transcript_id "ENSRNOG00000016190_tx_2"; exon_id "19_10174557_10174712_-"; exonnum "8"; txlen "1897";
19	ENSEMBL114_rn	exon	10174557	10174712	0.0232671744722177	-	.	gene_id "ENSRNOG00000016190"; transcript_id "ENSRNOG00000016190_tx_3"; exon_id "19_10174557_10174712_-"; exonnum "8"; txlen "1893";
19	ensembl	exon	10175883	10175987	0	-	.	gene_id "ENSRNOG00000016190"; gene_version "8"; transcript_id "ENSRNOT00000094912"; transcript_version "2"; exon_number "6"; gene_name "Coq9"; gene_source "ensembl"; gene_biotype "protein_coding"; transcript_name "Coq9-202"; transcript_source "ensembl"; transcript_biotype "protein_coding"; exon_id "ENSRNOE00000154417"; exon_version "1"; tag "Ensembl_canonical";
19	ensembl	CDS	10175883	10175987	0	-	0	gene_id "ENSRNOG00000016190"; gene_version "8"; transcript_id "ENSRNOT00000094912"; transcript_version "2"; exon_number "6"; gene_name "Coq9"; gene_source "ensembl"; gene_biotype "protein_coding"; transcript_name "Coq9-202"; transcript_source "ensembl"; transcript_biotype "protein_coding"; protein_id "ENSRNOP00000078182"; protein_version "2"; tag "Ensembl_canonical";
19	ensembl	exon	10175883	10175987	0	-	.	gene_id "ENSRNOG00000016190"; gene_version "8"; transcript_id "ENSRNOT00000021716"; transcript_version "8"; exon_number "6"; gene_name "Coq9"; gene_source "ensembl"; gene_biotype "protein_coding"; transcript_name "Coq9-201"; transcript_source "ensembl"; transcript_biotype "protein_coding"; exon_id "ENSRNOE00000154417"; exon_version "1";
19	ensembl	CDS	10175883	10175987	0	-	0	gene_id "ENSRNOG00000016190"; gene_version "8"; transcript_id "ENSRNOT00000021716"; transcript_version "8"; exon_number "6"; gene_name "Coq9"; gene_source "ensembl"; gene_biotype "protein_coding"; transcript_name "Coq9-201"; transcript_source "ensembl"; transcript_biotype "protein_coding"; protein_id "ENSRNOP00000021716"; protein_version "7";
19	ENSEMBL114_rn	exon	10175883	10175987	1.36316179920016	-	.	gene_id "ENSRNOG00000016190"; transcript_id "ENSRNOG00000016190_tx_2"; exon_id "19_10175883_10175987_-"; exonnum "7"; txlen "1897";
19	ENSEMBL114_rn	exon	10175883	10175987	0.0232671744722177	-	.	gene_id "ENSRNOG00000016190"; transcript_id "ENSRNOG00000016190_tx_3"; exon_id "19_10175883_10175987_-"; exonnum "7"; txlen "1893";
19	ensembl	exon	10177141	10177225	0	-	.	gene_id "ENSRNOG00000016190"; gene_version "8"; transcript_id "ENSRNOT00000094912"; transcript_version "2"; exon_number "5"; gene_name "Coq9"; gene_source "ensembl"; gene_biotype "protein_coding"; transcript_name "Coq9-202"; transcript_source "ensembl"; transcript_biotype "protein_coding"; exon_id "ENSRNOE00000154380"; exon_version "1"; tag "Ensembl_canonical";
19	ensembl	CDS	10177141	10177225	0	-	1	gene_id "ENSRNOG00000016190"; gene_version "8"; transcript_id "ENSRNOT00000094912"; transcript_version "2"; exon_number "5"; gene_name "Coq9"; gene_source "ensembl"; gene_biotype "protein_coding"; transcript_name "Coq9-202"; transcript_source "ensembl"; transcript_biotype "protein_coding"; protein_id "ENSRNOP00000078182"; protein_version "2"; tag "Ensembl_canonical";
19	ensembl	exon	10177141	10177225	0	-	.	gene_id "ENSRNOG00000016190"; gene_version "8"; transcript_id "ENSRNOT00000021716"; transcript_version "8"; exon_number "5"; gene_name "Coq9"; gene_source "ensembl"; gene_biotype "protein_coding"; transcript_name "Coq9-201"; transcript_source "ensembl"; transcript_biotype "protein_coding"; exon_id "ENSRNOE00000154380"; exon_version "1";
19	ensembl	CDS	10177141	10177225	0	-	1	gene_id "ENSRNOG00000016190"; gene_version "8"; transcript_id "ENSRNOT00000021716"; transcript_version "8"; exon_number "5"; gene_name "Coq9"; gene_source "ensembl"; gene_biotype "protein_coding"; transcript_name "Coq9-201"; transcript_source "ensembl"; transcript_biotype "protein_coding"; protein_id "ENSRNOP00000021716"; protein_version "7";
19	ENSEMBL114_rn	exon	10177141	10177225	1.36316179920016	-	.	gene_id "ENSRNOG00000016190"; transcript_id "ENSRNOG00000016190_tx_2"; exon_id "19_10177141_10177225_-"; exonnum "6"; txlen "1897";
19	ENSEMBL114_rn	exon	10177141	10177225	0.0232671744722177	-	.	gene_id "ENSRNOG00000016190"; transcript_id "ENSRNOG00000016190_tx_3"; exon_id "19_10177141_10177225_-"; exonnum "6"; txlen "1893";
19	ensembl	exon	10177472	10177614	0	-	.	gene_id "ENSRNOG00000016190"; gene_version "8"; transcript_id "ENSRNOT00000094912"; transcript_version "2"; exon_number "4"; gene_name "Coq9"; gene_source "ensembl"; gene_biotype "protein_coding"; transcript_name "Coq9-202"; transcript_source "ensembl"; transcript_biotype "protein_coding"; exon_id "ENSRNOE00000154332"; exon_version "1"; tag "Ensembl_canonical";
19	ensembl	CDS	10177472	10177614	0	-	0	gene_id "ENSRNOG00000016190"; gene_version "8"; transcript_id "ENSRNOT00000094912"; transcript_version "2"; exon_number "4"; gene_name "Coq9"; gene_source "ensembl"; gene_biotype "protein_coding"; transcript_name "Coq9-202"; transcript_source "ensembl"; transcript_biotype "protein_coding"; protein_id "ENSRNOP00000078182"; protein_version "2"; tag "Ensembl_canonical";
19	ensembl	exon	10177472	10177614	0	-	.	gene_id "ENSRNOG00000016190"; gene_version "8"; transcript_id "ENSRNOT00000021716"; transcript_version "8"; exon_number "4"; gene_name "Coq9"; gene_source "ensembl"; gene_biotype "protein_coding"; transcript_name "Coq9-201"; transcript_source "ensembl"; transcript_biotype "protein_coding"; exon_id "ENSRNOE00000154332"; exon_version "1";
19	ensembl	CDS	10177472	10177614	0	-	0	gene_id "ENSRNOG00000016190"; gene_version "8"; transcript_id "ENSRNOT00000021716"; transcript_version "8"; exon_number "4"; gene_name "Coq9"; gene_source "ensembl"; gene_biotype "protein_coding"; transcript_name "Coq9-201"; transcript_source "ensembl"; transcript_biotype "protein_coding"; protein_id "ENSRNOP00000021716"; protein_version "7";
19	ENSEMBL114_rn	exon	10177472	10177614	1.36316179920016	-	.	gene_id "ENSRNOG00000016190"; transcript_id "ENSRNOG00000016190_tx_2"; exon_id "19_10177472_10177614_-"; exonnum "5"; txlen "1897";
19	ENSEMBL114_rn	exon	10177472	10177614	0.0232671744722177	-	.	gene_id "ENSRNOG00000016190"; transcript_id "ENSRNOG00000016190_tx_3"; exon_id "19_10177472_10177614_-"; exonnum "5"; txlen "1893";
19	ensembl	exon	10181875	10182010	0	-	.	gene_id "ENSRNOG00000016190"; gene_version "8"; transcript_id "ENSRNOT00000094912"; transcript_version "2"; exon_number "3"; gene_name "Coq9"; gene_source "ensembl"; gene_biotype "protein_coding"; transcript_name "Coq9-202"; transcript_source "ensembl"; transcript_biotype "protein_coding"; exon_id "ENSRNOE00000154292"; exon_version "1"; tag "Ensembl_canonical";
19	ensembl	CDS	10181875	10182010	0	-	1	gene_id "ENSRNOG00000016190"; gene_version "8"; transcript_id "ENSRNOT00000094912"; transcript_version "2"; exon_number "3"; gene_name "Coq9"; gene_source "ensembl"; gene_biotype "protein_coding"; transcript_name "Coq9-202"; transcript_source "ensembl"; transcript_biotype "protein_coding"; protein_id "ENSRNOP00000078182"; protein_version "2"; tag "Ensembl_canonical";
19	ensembl	exon	10181875	10182010	0	-	.	gene_id "ENSRNOG00000016190"; gene_version "8"; transcript_id "ENSRNOT00000021716"; transcript_version "8"; exon_number "3"; gene_name "Coq9"; gene_source "ensembl"; gene_biotype "protein_coding"; transcript_name "Coq9-201"; transcript_source "ensembl"; transcript_biotype "protein_coding"; exon_id "ENSRNOE00000154292"; exon_version "1";
19	ensembl	CDS	10181875	10182010	0	-	1	gene_id "ENSRNOG00000016190"; gene_version "8"; transcript_id "ENSRNOT00000021716"; transcript_version "8"; exon_number "3"; gene_name "Coq9"; gene_source "ensembl"; gene_biotype "protein_coding"; transcript_name "Coq9-201"; transcript_source "ensembl"; transcript_biotype "protein_coding"; protein_id "ENSRNOP00000021716"; protein_version "7";
19	ENSEMBL114_rn	exon	10181875	10182010	1.36316179920016	-	.	gene_id "ENSRNOG00000016190"; transcript_id "ENSRNOG00000016190_tx_2"; exon_id "19_10181875_10182010_-"; exonnum "4"; txlen "1897";
19	ENSEMBL114_rn	exon	10181875	10182010	0.0232671744722177	-	.	gene_id "ENSRNOG00000016190"; transcript_id "ENSRNOG00000016190_tx_3"; exon_id "19_10181875_10182010_-"; exonnum "4"; txlen "1893";
19	ensembl	exon	10183206	10183353	0	-	.	gene_id "ENSRNOG00000016190"; gene_version "8"; transcript_id "ENSRNOT00000094912"; transcript_version "2"; exon_number "2"; gene_name "Coq9"; gene_source "ensembl"; gene_biotype "protein_coding"; transcript_name "Coq9-202"; transcript_source "ensembl"; transcript_biotype "protein_coding"; exon_id "ENSRNOE00000154249"; exon_version "1"; tag "Ensembl_canonical";
19	ensembl	CDS	10183206	10183353	0	-	2	gene_id "ENSRNOG00000016190"; gene_version "8"; transcript_id "ENSRNOT00000094912"; transcript_version "2"; exon_number "2"; gene_name "Coq9"; gene_source "ensembl"; gene_biotype "protein_coding"; transcript_name "Coq9-202"; transcript_source "ensembl"; transcript_biotype "protein_coding"; protein_id "ENSRNOP00000078182"; protein_version "2"; tag "Ensembl_canonical";
19	ensembl	exon	10183206	10183353	0	-	.	gene_id "ENSRNOG00000016190"; gene_version "8"; transcript_id "ENSRNOT00000021716"; transcript_version "8"; exon_number "2"; gene_name "Coq9"; gene_source "ensembl"; gene_biotype "protein_coding"; transcript_name "Coq9-201"; transcript_source "ensembl"; transcript_biotype "protein_coding"; exon_id "ENSRNOE00000154249"; exon_version "1";
19	ensembl	CDS	10183206	10183353	0	-	2	gene_id "ENSRNOG00000016190"; gene_version "8"; transcript_id "ENSRNOT00000021716"; transcript_version "8"; exon_number "2"; gene_name "Coq9"; gene_source "ensembl"; gene_biotype "protein_coding"; transcript_name "Coq9-201"; transcript_source "ensembl"; transcript_biotype "protein_coding"; protein_id "ENSRNOP00000021716"; protein_version "7";
19	ENSEMBL114_rn	exon	10183206	10183353	1.36316179920016	-	.	gene_id "ENSRNOG00000016190"; transcript_id "ENSRNOG00000016190_tx_2"; exon_id "19_10183206_10183353_-"; exonnum "3"; txlen "1897";
19	ENSEMBL114_rn	exon	10183206	10183353	0.0232671744722177	-	.	gene_id "ENSRNOG00000016190"; transcript_id "ENSRNOG00000016190_tx_3"; exon_id "19_10183206_10183353_-"; exonnum "3"; txlen "1893";
19	sraer114_mid	exon	10184880	10185077	1.36316179920016	-	.	gene_id "ENSRNOG00000016190"; transcript_id "ENSRNOG00000016190_tx_2"; exon_id "19_10184880_10185077_-"; exonnum "2"; txlen "1897";
19	sraer114_mid	exon	10184880	10185077	0.0232671744722177	-	.	gene_id "ENSRNOG00000016190"; transcript_id "ENSRNOG00000016190_tx_3"; exon_id "19_10184880_10185077_-"; exonnum "2"; txlen "1893";
19	sraer114_ss	exon	10185619	10185700	0.0232671744722177	-	.	gene_id "ENSRNOG00000016190"; transcript_id "ENSRNOG00000016190_tx_3"; exon_id "19_10185619_10185700_-"; exonnum "1"; txlen "1893";
19	ensembl	CDS	10185852	10185927	0	-	0	gene_id "ENSRNOG00000016190"; gene_version "8"; transcript_id "ENSRNOT00000094912"; transcript_version "2"; exon_number "1"; gene_name "Coq9"; gene_source "ensembl"; gene_biotype "protein_coding"; transcript_name "Coq9-202"; transcript_source "ensembl"; transcript_biotype "protein_coding"; protein_id "ENSRNOP00000078182"; protein_version "2"; tag "Ensembl_canonical";
19	ensembl	CDS	10185852	10185927	0	-	0	gene_id "ENSRNOG00000016190"; gene_version "8"; transcript_id "ENSRNOT00000021716"; transcript_version "8"; exon_number "1"; gene_name "Coq9"; gene_source "ensembl"; gene_biotype "protein_coding"; transcript_name "Coq9-201"; transcript_source "ensembl"; transcript_biotype "protein_coding"; protein_id "ENSRNOP00000021716"; protein_version "7";
19	ensembl	exon	10185852	10185937	0	-	.	gene_id "ENSRNOG00000016190"; gene_version "8"; transcript_id "ENSRNOT00000094912"; transcript_version "2"; exon_number "1"; gene_name "Coq9"; gene_source "ensembl"; gene_biotype "protein_coding"; transcript_name "Coq9-202"; transcript_source "ensembl"; transcript_biotype "protein_coding"; exon_id "ENSRNOE00000793244"; exon_version "1"; tag "Ensembl_canonical";
19	ensembl	exon	10185852	10185937	0	-	.	gene_id "ENSRNOG00000016190"; gene_version "8"; transcript_id "ENSRNOT00000021716"; transcript_version "8"; exon_number "1"; gene_name "Coq9"; gene_source "ensembl"; gene_biotype "protein_coding"; transcript_name "Coq9-201"; transcript_source "ensembl"; transcript_biotype "protein_coding"; exon_id "ENSRNOE00000793244"; exon_version "1";
19	ENSEMBL114_rn	exon	10185852	10185937	1.36316179920016	-	.	gene_id "ENSRNOG00000016190"; transcript_id "ENSRNOG00000016190_tx_2"; exon_id "19_10185852_10185937_-"; exonnum "1"; txlen "1897";
19	ensembl	start_codon	10185925	10185927	0	-	0	gene_id "ENSRNOG00000016190"; gene_version "8"; transcript_id "ENSRNOT00000094912"; transcript_version "2"; exon_number "1"; gene_name "Coq9"; gene_source "ensembl"; gene_biotype "protein_coding"; transcript_name "Coq9-202"; transcript_source "ensembl"; transcript_biotype "protein_coding"; tag "Ensembl_canonical";
19	ensembl	start_codon	10185925	10185927	0	-	0	gene_id "ENSRNOG00000016190"; gene_version "8"; transcript_id "ENSRNOT00000021716"; transcript_version "8"; exon_number "1"; gene_name "Coq9"; gene_source "ensembl"; gene_biotype "protein_coding"; transcript_name "Coq9-201"; transcript_source "ensembl"; transcript_biotype "protein_coding";
19	ensembl	five_prime_utr	10185928	10185937	0	-	.	gene_id "ENSRNOG00000016190"; gene_version "8"; transcript_id "ENSRNOT00000094912"; transcript_version "2"; gene_name "Coq9"; gene_source "ensembl"; gene_biotype "protein_coding"; transcript_name "Coq9-202"; transcript_source "ensembl"; transcript_biotype "protein_coding"; tag "Ensembl_canonical";
19	ensembl	five_prime_utr	10185928	10185937	0	-	.	gene_id "ENSRNOG00000016190"; gene_version "8"; transcript_id "ENSRNOT00000021716"; transcript_version "8"; gene_name "Coq9"; gene_source "ensembl"; gene_biotype "protein_coding"; transcript_name "Coq9-201"; transcript_source "ensembl"; transcript_biotype "protein_coding";
19	ensembl	three_prime_utr	10208120	10208308	0	-	.	gene_id "ENSRNOG00000016278"; gene_version "4"; transcript_id "ENSRNOT00000021842"; transcript_version "4"; gene_name "Ccl17"; gene_source "ensembl"; gene_biotype "protein_coding"; transcript_name "Ccl17-201"; transcript_source "ensembl"; transcript_biotype "protein_coding"; tag "Ensembl_canonical";
19	ensembl	exon	10208120	10208402	0	-	.	gene_id "ENSRNOG00000016278"; gene_version "4"; transcript_id "ENSRNOT00000021842"; transcript_version "4"; exon_number "3"; gene_name "Ccl17"; gene_source "ensembl"; gene_biotype "protein_coding"; transcript_name "Ccl17-201"; transcript_source "ensembl"; transcript_biotype "protein_coding"; exon_id "ENSRNOE00000583722"; exon_version "1"; tag "Ensembl_canonical";
19	ENSEMBL114_rn	exon	10208120	10208402	1.00967916630612	-	.	gene_id "ENSRNOG00000016278"; transcript_id "ENSRNOG00000016278_tx_1"; exon_id "19_10208120_10208402_-"; exonnum "4"; txlen "822";
19	ENSEMBL114_rn	exon	10208120	10208402	0.408172677526315	-	.	gene_id "ENSRNOG00000016278"; transcript_id "ENSRNOG00000016278_tx_2"; exon_id "19_10208120_10208402_-"; exonnum "4"; txlen "758";
19	ENSEMBL114_rn	exon	10208120	10208402	0.299384698272425	-	.	gene_id "ENSRNOG00000016278"; transcript_id "ENSRNOG00000016278_tx_3"; exon_id "19_10208120_10208402_-"; exonnum "4"; txlen "747";
19	ENSEMBL114_rn	exon	10208120	10208402	0.169795172469543	-	.	gene_id "ENSRNOG00000016278"; transcript_id "ENSRNOG00000016278_tx_4"; exon_id "19_10208120_10208402_-"; exonnum "4"; txlen "899";
19	ENSEMBL114_rn	exon	10208120	10208402	0.115165300912155	-	.	gene_id "ENSRNOG00000016278"; transcript_id "ENSRNOG00000016278_tx_5"; exon_id "19_10208120_10208402_-"; exonnum "4"; txlen "872";
19	ENSEMBL114_rn	exon	10208120	10208402	0.00837502013564216	-	.	gene_id "ENSRNOG00000016278"; transcript_id "ENSRNOG00000016278_tx_6"; exon_id "19_10208120_10208402_-"; exonnum "5"; txlen "863";
19	ensembl	gene	10208120	10209895	0	-	.	gene_id "ENSRNOG00000016278"; gene_version "4"; gene_name "Ccl17"; gene_source "ensembl"; gene_biotype "protein_coding";
19	ensembl	transcript	10208120	10209895	0	-	.	gene_id "ENSRNOG00000016278"; gene_version "4"; transcript_id "ENSRNOT00000021842"; transcript_version "4"; gene_name "Ccl17"; gene_source "ensembl"; gene_biotype "protein_coding"; transcript_name "Ccl17-201"; transcript_source "ensembl"; transcript_biotype "protein_coding"; tag "Ensembl_canonical";
19	ensembl	stop_codon	10208309	10208311	0	-	0	gene_id "ENSRNOG00000016278"; gene_version "4"; transcript_id "ENSRNOT00000021842"; transcript_version "4"; exon_number "3"; gene_name "Ccl17"; gene_source "ensembl"; gene_biotype "protein_coding"; transcript_name "Ccl17-201"; transcript_source "ensembl"; transcript_biotype "protein_coding"; tag "Ensembl_canonical";
19	ensembl	CDS	10208312	10208402	0	-	1	gene_id "ENSRNOG00000016278"; gene_version "4"; transcript_id "ENSRNOT00000021842"; transcript_version "4"; exon_number "3"; gene_name "Ccl17"; gene_source "ensembl"; gene_biotype "protein_coding"; transcript_name "Ccl17-201"; transcript_source "ensembl"; transcript_biotype "protein_coding"; protein_id "ENSRNOP00000021842"; protein_version "2"; tag "Ensembl_canonical";
19	ensembl	exon	10208986	10209103	0	-	.	gene_id "ENSRNOG00000016278"; gene_version "4"; transcript_id "ENSRNOT00000021842"; transcript_version "4"; exon_number "2"; gene_name "Ccl17"; gene_source "ensembl"; gene_biotype "protein_coding"; transcript_name "Ccl17-201"; transcript_source "ensembl"; transcript_biotype "protein_coding"; exon_id "ENSRNOE00000155233"; exon_version "1"; tag "Ensembl_canonical";
19	ensembl	CDS	10208986	10209103	0	-	2	gene_id "ENSRNOG00000016278"; gene_version "4"; transcript_id "ENSRNOT00000021842"; transcript_version "4"; exon_number "2"; gene_name "Ccl17"; gene_source "ensembl"; gene_biotype "protein_coding"; transcript_name "Ccl17-201"; transcript_source "ensembl"; transcript_biotype "protein_coding"; protein_id "ENSRNOP00000021842"; protein_version "2"; tag "Ensembl_canonical";
19	ENSEMBL114_rn	exon	10208986	10209103	1.00967916630612	-	.	gene_id "ENSRNOG00000016278"; transcript_id "ENSRNOG00000016278_tx_1"; exon_id "19_10208986_10209103_-"; exonnum "3"; txlen "822";
19	ENSEMBL114_rn	exon	10208986	10209103	0.408172677526315	-	.	gene_id "ENSRNOG00000016278"; transcript_id "ENSRNOG00000016278_tx_2"; exon_id "19_10208986_10209103_-"; exonnum "3"; txlen "758";
19	ENSEMBL114_rn	exon	10208986	10209103	0.299384698272425	-	.	gene_id "ENSRNOG00000016278"; transcript_id "ENSRNOG00000016278_tx_3"; exon_id "19_10208986_10209103_-"; exonnum "3"; txlen "747";
19	ENSEMBL114_rn	exon	10208986	10209103	0.169795172469543	-	.	gene_id "ENSRNOG00000016278"; transcript_id "ENSRNOG00000016278_tx_4"; exon_id "19_10208986_10209103_-"; exonnum "3"; txlen "899";
19	ENSEMBL114_rn	exon	10208986	10209103	0.115165300912155	-	.	gene_id "ENSRNOG00000016278"; transcript_id "ENSRNOG00000016278_tx_5"; exon_id "19_10208986_10209103_-"; exonnum "3"; txlen "872";
19	ENSEMBL114_rn	exon	10208986	10209103	0.00837502013564216	-	.	gene_id "ENSRNOG00000016278"; transcript_id "ENSRNOG00000016278_tx_6"; exon_id "19_10208986_10209103_-"; exonnum "4"; txlen "863";
19	ensembl	CDS	10209691	10209790	0	-	0	gene_id "ENSRNOG00000016278"; gene_version "4"; transcript_id "ENSRNOT00000021842"; transcript_version "4"; exon_number "1"; gene_name "Ccl17"; gene_source "ensembl"; gene_biotype "protein_coding"; transcript_name "Ccl17-201"; transcript_source "ensembl"; transcript_biotype "protein_coding"; protein_id "ENSRNOP00000021842"; protein_version "2"; tag "Ensembl_canonical";
19	sraer114_mid	exon	10209691	10209890	1.00967916630612	-	.	gene_id "ENSRNOG00000016278"; transcript_id "ENSRNOG00000016278_tx_1"; exon_id "19_10209691_10209890_-"; exonnum "2"; txlen "822";
19	sraer114_mid	exon	10209691	10209890	0.408172677526315	-	.	gene_id "ENSRNOG00000016278"; transcript_id "ENSRNOG00000016278_tx_2"; exon_id "19_10209691_10209890_-"; exonnum "2"; txlen "758";
19	sraer114_mid	exon	10209691	10209890	0.299384698272425	-	.	gene_id "ENSRNOG00000016278"; transcript_id "ENSRNOG00000016278_tx_3"; exon_id "19_10209691_10209890_-"; exonnum "2"; txlen "747";
19	sraer114_mid	exon	10209691	10209890	0.169795172469543	-	.	gene_id "ENSRNOG00000016278"; transcript_id "ENSRNOG00000016278_tx_4"; exon_id "19_10209691_10209890_-"; exonnum "2"; txlen "899";
19	sraer114_mid	exon	10209691	10209890	0.115165300912155	-	.	gene_id "ENSRNOG00000016278"; transcript_id "ENSRNOG00000016278_tx_5"; exon_id "19_10209691_10209890_-"; exonnum "2"; txlen "872";
19	sraer114_mid	exon	10209691	10209890	0.00837502013564216	-	.	gene_id "ENSRNOG00000016278"; transcript_id "ENSRNOG00000016278_tx_6"; exon_id "19_10209691_10209890_-"; exonnum "3"; txlen "863";
19	ensembl	exon	10209691	10209895	0	-	.	gene_id "ENSRNOG00000016278"; gene_version "4"; transcript_id "ENSRNOT00000021842"; transcript_version "4"; exon_number "1"; gene_name "Ccl17"; gene_source "ensembl"; gene_biotype "protein_coding"; transcript_name "Ccl17-201"; transcript_source "ensembl"; transcript_biotype "protein_coding"; exon_id "ENSRNOE00000155059"; exon_version "4"; tag "Ensembl_canonical";
19	ensembl	start_codon	10209788	10209790	0	-	0	gene_id "ENSRNOG00000016278"; gene_version "4"; transcript_id "ENSRNOT00000021842"; transcript_version "4"; exon_number "1"; gene_name "Ccl17"; gene_source "ensembl"; gene_biotype "protein_coding"; transcript_name "Ccl17-201"; transcript_source "ensembl"; transcript_biotype "protein_coding"; tag "Ensembl_canonical";
19	ensembl	five_prime_utr	10209791	10209895	0	-	.	gene_id "ENSRNOG00000016278"; gene_version "4"; transcript_id "ENSRNOT00000021842"; transcript_version "4"; gene_name "Ccl17"; gene_source "ensembl"; gene_biotype "protein_coding"; transcript_name "Ccl17-201"; transcript_source "ensembl"; transcript_biotype "protein_coding"; tag "Ensembl_canonical";
19	sraer114_mid	exon	10210022	10210137	0.00837502013564216	-	.	gene_id "ENSRNOG00000016278"; transcript_id "ENSRNOG00000016278_tx_6"; exon_id "19_10210022_10210137_-"; exonnum "2"; txlen "863";
19	sraer114_ss	exon	10213534	10213679	0.299384698272425	-	.	gene_id "ENSRNOG00000016278"; transcript_id "ENSRNOG00000016278_tx_3"; exon_id "19_10213534_10213679_-"; exonnum "1"; txlen "747";
19	sraer114_ss	exon	10213534	10213679	0.00837502013564216	-	.	gene_id "ENSRNOG00000016278"; transcript_id "ENSRNOG00000016278_tx_6"; exon_id "19_10213534_10213679_-"; exonnum "1"; txlen "863";
19	sraer114_ss	exon	10215252	10215549	0.169795172469543	-	.	gene_id "ENSRNOG00000016278"; transcript_id "ENSRNOG00000016278_tx_4"; exon_id "19_10215252_10215549_-"; exonnum "1"; txlen "899";
19	sraer114_ss	exon	10217785	10217941	0.408172677526315	-	.	gene_id "ENSRNOG00000016278"; transcript_id "ENSRNOG00000016278_tx_2"; exon_id "19_10217785_10217941_-"; exonnum "1"; txlen "758";
19	sraer114_ss	exon	10218057	10218277	1.00967916630612	-	.	gene_id "ENSRNOG00000016278"; transcript_id "ENSRNOG00000016278_tx_1"; exon_id "19_10218057_10218277_-"; exonnum "1"; txlen "822";
19	sraer114_ss	exon	10224887	10225157	0.115165300912155	-	.	gene_id "ENSRNOG00000016278"; transcript_id "ENSRNOG00000016278_tx_5"; exon_id "19_10224887_10225157_-"; exonnum "1"; txlen "872";
19	ensembl	three_prime_utr	10233329	10235188	0	-	.	gene_id "ENSRNOG00000016326"; gene_version "7"; transcript_id "ENSRNOT00000022128"; transcript_version "7"; gene_name "Cx3cl1"; gene_source "ensembl"; gene_biotype "protein_coding"; transcript_name "Cx3cl1-201"; transcript_source "ensembl"; transcript_biotype "protein_coding"; tag "Ensembl_canonical";
19	ensembl	exon	10233329	10236179	0	-	.	gene_id "ENSRNOG00000016326"; gene_version "7"; transcript_id "ENSRNOT00000022128"; transcript_version "7"; exon_number "3"; gene_name "Cx3cl1"; gene_source "ensembl"; gene_biotype "protein_coding"; transcript_name "Cx3cl1-201"; transcript_source "ensembl"; transcript_biotype "protein_coding"; exon_id "ENSRNOE00000156007"; exon_version "5"; tag "Ensembl_canonical";
19	ENSEMBL114_rn	exon	10233329	10236179	39.9389681002837	-	.	gene_id "ENSRNOG00000016326"; transcript_id "ENSRNOG00000016326_tx_2"; exon_id "19_10233329_10236179_-"; exonnum "4"; txlen "3610";
19	ensembl	gene	10233329	10242999	0	-	.	gene_id "ENSRNOG00000016326"; gene_version "7"; gene_name "Cx3cl1"; gene_source "ensembl"; gene_biotype "protein_coding";
19	ensembl	transcript	10233329	10242999	0	-	.	gene_id "ENSRNOG00000016326"; gene_version "7"; transcript_id "ENSRNOT00000022128"; transcript_version "7"; gene_name "Cx3cl1"; gene_source "ensembl"; gene_biotype "protein_coding"; transcript_name "Cx3cl1-201"; transcript_source "ensembl"; transcript_biotype "protein_coding"; tag "Ensembl_canonical";
19	ensembl	stop_codon	10235189	10235191	0	-	0	gene_id "ENSRNOG00000016326"; gene_version "7"; transcript_id "ENSRNOT00000022128"; transcript_version "7"; exon_number "3"; gene_name "Cx3cl1"; gene_source "ensembl"; gene_biotype "protein_coding"; transcript_name "Cx3cl1-201"; transcript_source "ensembl"; transcript_biotype "protein_coding"; tag "Ensembl_canonical";
19	ensembl	CDS	10235192	10236179	0	-	1	gene_id "ENSRNOG00000016326"; gene_version "7"; transcript_id "ENSRNOT00000022128"; transcript_version "7"; exon_number "3"; gene_name "Cx3cl1"; gene_source "ensembl"; gene_biotype "protein_coding"; transcript_name "Cx3cl1-201"; transcript_source "ensembl"; transcript_biotype "protein_coding"; protein_id "ENSRNOP00000022128"; protein_version "4"; tag "Ensembl_canonical";
19	ensembl	exon	10237678	10237798	0	-	.	gene_id "ENSRNOG00000016326"; gene_version "7"; transcript_id "ENSRNOT00000022128"; transcript_version "7"; exon_number "2"; gene_name "Cx3cl1"; gene_source "ensembl"; gene_biotype "protein_coding"; transcript_name "Cx3cl1-201"; transcript_source "ensembl"; transcript_biotype "protein_coding"; exon_id "ENSRNOE00000155859"; exon_version "1"; tag "Ensembl_canonical";
19	ensembl	CDS	10237678	10237798	0	-	2	gene_id "ENSRNOG00000016326"; gene_version "7"; transcript_id "ENSRNOT00000022128"; transcript_version "7"; exon_number "2"; gene_name "Cx3cl1"; gene_source "ensembl"; gene_biotype "protein_coding"; transcript_name "Cx3cl1-201"; transcript_source "ensembl"; transcript_biotype "protein_coding"; protein_id "ENSRNOP00000022128"; protein_version "4"; tag "Ensembl_canonical";
19	ENSEMBL114_rn	exon	10237678	10237798	39.9389681002837	-	.	gene_id "ENSRNOG00000016326"; transcript_id "ENSRNOG00000016326_tx_2"; exon_id "19_10237678_10237798_-"; exonnum "3"; txlen "3610";
19	ensembl	CDS	10242692	10242800	0	-	0	gene_id "ENSRNOG00000016326"; gene_version "7"; transcript_id "ENSRNOT00000022128"; transcript_version "7"; exon_number "1"; gene_name "Cx3cl1"; gene_source "ensembl"; gene_biotype "protein_coding"; transcript_name "Cx3cl1-201"; transcript_source "ensembl"; transcript_biotype "protein_coding"; protein_id "ENSRNOP00000022128"; protein_version "4"; tag "Ensembl_canonical";
19	ensembl	exon	10242692	10242999	0	-	.	gene_id "ENSRNOG00000016326"; gene_version "7"; transcript_id "ENSRNOT00000022128"; transcript_version "7"; exon_number "1"; gene_name "Cx3cl1"; gene_source "ensembl"; gene_biotype "protein_coding"; transcript_name "Cx3cl1-201"; transcript_source "ensembl"; transcript_biotype "protein_coding"; exon_id "ENSRNOE00000672671"; exon_version "1"; tag "Ensembl_canonical";
19	sraer114_mid	exon	10242731	10243052	39.9389681002837	-	.	gene_id "ENSRNOG00000016326"; transcript_id "ENSRNOG00000016326_tx_2"; exon_id "19_10242731_10243052_-"; exonnum "2"; txlen "3610";
19	ensembl	start_codon	10242798	10242800	0	-	0	gene_id "ENSRNOG00000016326"; gene_version "7"; transcript_id "ENSRNOT00000022128"; transcript_version "7"; exon_number "1"; gene_name "Cx3cl1"; gene_source "ensembl"; gene_biotype "protein_coding"; transcript_name "Cx3cl1-201"; transcript_source "ensembl"; transcript_biotype "protein_coding"; tag "Ensembl_canonical";
19	ensembl	five_prime_utr	10242801	10242999	0	-	.	gene_id "ENSRNOG00000016326"; gene_version "7"; transcript_id "ENSRNOT00000022128"; transcript_version "7"; gene_name "Cx3cl1"; gene_source "ensembl"; gene_biotype "protein_coding"; transcript_name "Cx3cl1-201"; transcript_source "ensembl"; transcript_biotype "protein_coding"; tag "Ensembl_canonical";
19	sraer114_ss	exon	10243501	10243816	39.9389681002837	-	.	gene_id "ENSRNOG00000016326"; transcript_id "ENSRNOG00000016326_tx_2"; exon_id "19_10243501_10243816_-"; exonnum "1"; txlen "3610";
19	ensembl	three_prime_utr	10263589	10265031	0	-	.	gene_id "ENSRNOG00000016535"; gene_version "5"; transcript_id "ENSRNOT00000022167"; transcript_version "5"; gene_name "Ccl22"; gene_source "ensembl"; gene_biotype "protein_coding"; transcript_name "Ccl22-201"; transcript_source "ensembl"; transcript_biotype "protein_coding"; tag "Ensembl_canonical";
19	ensembl	exon	10263589	10265113	0	-	.	gene_id "ENSRNOG00000016535"; gene_version "5"; transcript_id "ENSRNOT00000022167"; transcript_version "5"; exon_number "3"; gene_name "Ccl22"; gene_source "ensembl"; gene_biotype "protein_coding"; transcript_name "Ccl22-201"; transcript_source "ensembl"; transcript_biotype "protein_coding"; exon_id "ENSRNOE00000157942"; exon_version "4"; tag "Ensembl_canonical";
19	ENSEMBL114_rn	exon	10263589	10265113	0.0176819334177084	-	.	gene_id "ENSRNOG00000016535"; transcript_id "ENSRNOG00000016535_tx_2"; exon_id "19_10263589_10265113_-"; exonnum "3"; txlen "1713";
19	ensembl	gene	10263589	10270359	0	-	.	gene_id "ENSRNOG00000016535"; gene_version "5"; gene_name "Ccl22"; gene_source "ensembl"; gene_biotype "protein_coding";
19	ensembl	transcript	10263589	10270359	0	-	.	gene_id "ENSRNOG00000016535"; gene_version "5"; transcript_id "ENSRNOT00000022167"; transcript_version "5"; gene_name "Ccl22"; gene_source "ensembl"; gene_biotype "protein_coding"; transcript_name "Ccl22-201"; transcript_source "ensembl"; transcript_biotype "protein_coding"; tag "Ensembl_canonical";
19	ensembl	stop_codon	10265032	10265034	0	-	0	gene_id "ENSRNOG00000016535"; gene_version "5"; transcript_id "ENSRNOT00000022167"; transcript_version "5"; exon_number "3"; gene_name "Ccl22"; gene_source "ensembl"; gene_biotype "protein_coding"; transcript_name "Ccl22-201"; transcript_source "ensembl"; transcript_biotype "protein_coding"; tag "Ensembl_canonical";
19	ensembl	CDS	10265035	10265113	0	-	1	gene_id "ENSRNOG00000016535"; gene_version "5"; transcript_id "ENSRNOT00000022167"; transcript_version "5"; exon_number "3"; gene_name "Ccl22"; gene_source "ensembl"; gene_biotype "protein_coding"; transcript_name "Ccl22-201"; transcript_source "ensembl"; transcript_biotype "protein_coding"; protein_id "ENSRNOP00000108895"; protein_version "1"; tag "Ensembl_canonical";
19	ensembl	exon	10268996	10269119	0	-	.	gene_id "ENSRNOG00000016535"; gene_version "5"; transcript_id "ENSRNOT00000022167"; transcript_version "5"; exon_number "2"; gene_name "Ccl22"; gene_source "ensembl"; gene_biotype "protein_coding"; transcript_name "Ccl22-201"; transcript_source "ensembl"; transcript_biotype "protein_coding"; exon_id "ENSRNOE00000157856"; exon_version "1"; tag "Ensembl_canonical";
19	ensembl	CDS	10268996	10269119	0	-	2	gene_id "ENSRNOG00000016535"; gene_version "5"; transcript_id "ENSRNOT00000022167"; transcript_version "5"; exon_number "2"; gene_name "Ccl22"; gene_source "ensembl"; gene_biotype "protein_coding"; transcript_name "Ccl22-201"; transcript_source "ensembl"; transcript_biotype "protein_coding"; protein_id "ENSRNOP00000108895"; protein_version "1"; tag "Ensembl_canonical";
19	ENSEMBL114_rn	exon	10268996	10269119	0.0176819334177084	-	.	gene_id "ENSRNOG00000016535"; transcript_id "ENSRNOG00000016535_tx_2"; exon_id "19_10268996_10269119_-"; exonnum "2"; txlen "1713";
19	ensembl	CDS	10270264	10270336	0	-	0	gene_id "ENSRNOG00000016535"; gene_version "5"; transcript_id "ENSRNOT00000022167"; transcript_version "5"; exon_number "1"; gene_name "Ccl22"; gene_source "ensembl"; gene_biotype "protein_coding"; transcript_name "Ccl22-201"; transcript_source "ensembl"; transcript_biotype "protein_coding"; protein_id "ENSRNOP00000108895"; protein_version "1"; tag "Ensembl_canonical";
19	ensembl	exon	10270264	10270359	0	-	.	gene_id "ENSRNOG00000016535"; gene_version "5"; transcript_id "ENSRNOT00000022167"; transcript_version "5"; exon_number "1"; gene_name "Ccl22"; gene_source "ensembl"; gene_biotype "protein_coding"; transcript_name "Ccl22-201"; transcript_source "ensembl"; transcript_biotype "protein_coding"; exon_id "ENSRNOE00000157781"; exon_version "4"; tag "Ensembl_canonical";
19	ensembl	start_codon	10270334	10270336	0	-	0	gene_id "ENSRNOG00000016535"; gene_version "5"; transcript_id "ENSRNOT00000022167"; transcript_version "5"; exon_number "1"; gene_name "Ccl22"; gene_source "ensembl"; gene_biotype "protein_coding"; transcript_name "Ccl22-201"; transcript_source "ensembl"; transcript_biotype "protein_coding"; tag "Ensembl_canonical";
19	ensembl	five_prime_utr	10270337	10270359	0	-	.	gene_id "ENSRNOG00000016535"; gene_version "5"; transcript_id "ENSRNOT00000022167"; transcript_version "5"; gene_name "Ccl22"; gene_source "ensembl"; gene_biotype "protein_coding"; transcript_name "Ccl22-201"; transcript_source "ensembl"; transcript_biotype "protein_coding"; tag "Ensembl_canonical";
19	sraer114_ss	exon	10280892	10280955	0.0176819334177084	-	.	gene_id "ENSRNOG00000016535"; transcript_id "ENSRNOG00000016535_tx_2"; exon_id "19_10280892_10280955_-"; exonnum "1"; txlen "1713";
19	sraer114_es	exon	10281307	10281718	0.00177450077021319	-	.	gene_id "sraer114_gene_37600"; transcript_id "sraer114_gene_37600_tx_11"; exon_id "19_10281307_10281718_-"; exonnum "5"; txlen "1004";
19	sraer114_es	exon	10281307	10281718	0.00135200058682909	-	.	gene_id "sraer114_gene_37600"; transcript_id "sraer114_gene_37600_tx_12"; exon_id "19_10281307_10281718_-"; exonnum "5"; txlen "1040";
19	sraer114_es	exon	10281307	10281718	0.040143196728865	-	.	gene_id "sraer114_gene_37600"; transcript_id "sraer114_gene_37600_tx_3"; exon_id "19_10281307_10281718_-"; exonnum "4"; txlen "1074";
19	sraer114_es	exon	10286585	10286684	0.0223042290819423	-	.	gene_id "sraer114_gene_37600"; transcript_id "sraer114_gene_37600_tx_6"; exon_id "19_10286585_10286684_-"; exonnum "4"; txlen "762";
19	sraer114_mid	exon	10287983	10288219	0.00177450077021319	-	.	gene_id "sraer114_gene_37600"; transcript_id "sraer114_gene_37600_tx_11"; exon_id "19_10287983_10288219_-"; exonnum "4"; txlen "1004";
19	sraer114_mid	exon	10287983	10288219	0.00135200058682909	-	.	gene_id "sraer114_gene_37600"; transcript_id "sraer114_gene_37600_tx_12"; exon_id "19_10287983_10288219_-"; exonnum "4"; txlen "1040";
19	sraer114_mid	exon	10287983	10288219	0.040143196728865	-	.	gene_id "sraer114_gene_37600"; transcript_id "sraer114_gene_37600_tx_3"; exon_id "19_10287983_10288219_-"; exonnum "3"; txlen "1074";
19	sraer114_mid	exon	10287983	10288219	0.0223042290819423	-	.	gene_id "sraer114_gene_37600"; transcript_id "sraer114_gene_37600_tx_6"; exon_id "19_10287983_10288219_-"; exonnum "3"; txlen "762";
19	sraer114_es	exon	10288615	10288874	0.248309496432128	-	.	gene_id "sraer114_gene_37600"; transcript_id "sraer114_gene_37600_tx_2"; exon_id "19_10288615_10288874_-"; exonnum "3"; txlen "721";
19	sraer114_es	exon	10288615	10288874	0.0295139237249522	-	.	gene_id "sraer114_gene_37600"; transcript_id "sraer114_gene_37600_tx_5"; exon_id "19_10288615_10288874_-"; exonnum "4"; txlen "798";
19	sraer114_es	exon	10288615	10288874	0.0149309556821095	-	.	gene_id "sraer114_gene_37600"; transcript_id "sraer114_gene_37600_tx_7"; exon_id "19_10288615_10288874_-"; exonnum "4"; txlen "615";
19	sraer114_es	exon	10288615	10288874	0.0128363459976536	-	.	gene_id "sraer114_gene_37600"; transcript_id "sraer114_gene_37600_tx_8"; exon_id "19_10288615_10288874_-"; exonnum "2"; txlen "623";
19	sraer114_mid	exon	10289330	10289442	0.0295139237249522	-	.	gene_id "sraer114_gene_37600"; transcript_id "sraer114_gene_37600_tx_5"; exon_id "19_10289330_10289442_-"; exonnum "3"; txlen "798";
19	sraer114_mid	exon	10290159	10290256	0.00135200058682909	-	.	gene_id "sraer114_gene_37600"; transcript_id "sraer114_gene_37600_tx_12"; exon_id "19_10290159_10290256_-"; exonnum "3"; txlen "1040";
19	sraer114_mid	exon	10290159	10290256	0.248309496432128	-	.	gene_id "sraer114_gene_37600"; transcript_id "sraer114_gene_37600_tx_2"; exon_id "19_10290159_10290256_-"; exonnum "2"; txlen "721";
19	sraer114_mid	exon	10290195	10290256	0.00177450077021319	-	.	gene_id "sraer114_gene_37600"; transcript_id "sraer114_gene_37600_tx_11"; exon_id "19_10290195_10290256_-"; exonnum "3"; txlen "1004";
19	sraer114_mid	exon	10290195	10290256	0.040143196728865	-	.	gene_id "sraer114_gene_37600"; transcript_id "sraer114_gene_37600_tx_3"; exon_id "19_10290195_10290256_-"; exonnum "2"; txlen "1074";
19	sraer114_mid	exon	10290195	10290256	0.0295139237249522	-	.	gene_id "sraer114_gene_37600"; transcript_id "sraer114_gene_37600_tx_5"; exon_id "19_10290195_10290256_-"; exonnum "2"; txlen "798";
19	sraer114_mid	exon	10290195	10290256	0.0223042290819423	-	.	gene_id "sraer114_gene_37600"; transcript_id "sraer114_gene_37600_tx_6"; exon_id "19_10290195_10290256_-"; exonnum "2"; txlen "762";
19	sraer114_mid	exon	10290195	10290256	0.0149309556821095	-	.	gene_id "sraer114_gene_37600"; transcript_id "sraer114_gene_37600_tx_7"; exon_id "19_10290195_10290256_-"; exonnum "3"; txlen "615";
19	sraer114_es	exon	10296193	10296713	0.482544703904853	-	.	gene_id "sraer114_gene_37600"; transcript_id "sraer114_gene_37600_tx_1"; exon_id "19_10296193_10296713_-"; exonnum "2"; txlen "627";
19	sraer114_mid	exon	10299813	10300175	0.248309496432128	-	.	gene_id "sraer114_gene_37600"; transcript_id "sraer114_gene_37600_tx_2"; exon_id "19_10299813_10300175_-"; exonnum "1"; txlen "721";
19	sraer114_mid	exon	10299813	10300175	0.040143196728865	-	.	gene_id "sraer114_gene_37600"; transcript_id "sraer114_gene_37600_tx_3"; exon_id "19_10299813_10300175_-"; exonnum "1"; txlen "1074";
19	sraer114_mid	exon	10299813	10300175	0.0295139237249522	-	.	gene_id "sraer114_gene_37600"; transcript_id "sraer114_gene_37600_tx_5"; exon_id "19_10299813_10300175_-"; exonnum "1"; txlen "798";
19	sraer114_mid	exon	10299813	10300175	0.0223042290819423	-	.	gene_id "sraer114_gene_37600"; transcript_id "sraer114_gene_37600_tx_6"; exon_id "19_10299813_10300175_-"; exonnum "1"; txlen "762";
19	sraer114_mid	exon	10299813	10300175	0.0128363459976536	-	.	gene_id "sraer114_gene_37600"; transcript_id "sraer114_gene_37600_tx_8"; exon_id "19_10299813_10300175_-"; exonnum "1"; txlen "623";
19	sraer114_mid	exon	10299989	10300175	0.00177450077021319	-	.	gene_id "sraer114_gene_37600"; transcript_id "sraer114_gene_37600_tx_11"; exon_id "19_10299989_10300175_-"; exonnum "2"; txlen "1004";
19	sraer114_mid	exon	10299989	10300175	0.00135200058682909	-	.	gene_id "sraer114_gene_37600"; transcript_id "sraer114_gene_37600_tx_12"; exon_id "19_10299989_10300175_-"; exonnum "2"; txlen "1040";
19	sraer114_mid	exon	10299989	10300175	0.0149309556821095	-	.	gene_id "sraer114_gene_37600"; transcript_id "sraer114_gene_37600_tx_7"; exon_id "19_10299989_10300175_-"; exonnum "2"; txlen "615";
19	sraer114_ss	exon	10318554	10318659	0.482544703904853	-	.	gene_id "sraer114_gene_37600"; transcript_id "sraer114_gene_37600_tx_1"; exon_id "19_10318554_10318659_-"; exonnum "1"; txlen "627";
19	sraer114_ss	exon	10318554	10318659	0.00177450077021319	-	.	gene_id "sraer114_gene_37600"; transcript_id "sraer114_gene_37600_tx_11"; exon_id "19_10318554_10318659_-"; exonnum "1"; txlen "1004";
19	sraer114_ss	exon	10318554	10318659	0.00135200058682909	-	.	gene_id "sraer114_gene_37600"; transcript_id "sraer114_gene_37600_tx_12"; exon_id "19_10318554_10318659_-"; exonnum "1"; txlen "1040";
19	sraer114_ss	exon	10318554	10318659	0.0149309556821095	-	.	gene_id "sraer114_gene_37600"; transcript_id "sraer114_gene_37600_tx_7"; exon_id "19_10318554_10318659_-"; exonnum "1"; txlen "615";
19	ensembl	three_prime_utr	10342895	10344269	0	-	.	gene_id "ENSRNOG00000016991"; gene_version "7"; transcript_id "ENSRNOT00000108421"; transcript_version "2"; gene_name "Arl2bp"; gene_source "ensembl"; gene_biotype "protein_coding"; transcript_name "Arl2bp-204"; transcript_source "ensembl"; transcript_biotype "protein_coding";
19	ensembl	three_prime_utr	10342895	10344269	0	-	.	gene_id "ENSRNOG00000016991"; gene_version "7"; transcript_id "ENSRNOT00000023455"; transcript_version "7"; gene_name "Arl2bp"; gene_source "ensembl"; gene_biotype "protein_coding"; transcript_name "Arl2bp-201"; transcript_source "ensembl"; transcript_biotype "protein_coding";
19	ensembl	three_prime_utr	10342895	10344269	0	-	.	gene_id "ENSRNOG00000016991"; gene_version "7"; transcript_id "ENSRNOT00000097517"; transcript_version "2"; gene_name "Arl2bp"; gene_source "ensembl"; gene_biotype "protein_coding"; transcript_name "Arl2bp-203"; transcript_source "ensembl"; transcript_biotype "protein_coding"; tag "Ensembl_canonical";
19	ensembl	exon	10342895	10344371	0	-	.	gene_id "ENSRNOG00000016991"; gene_version "7"; transcript_id "ENSRNOT00000108421"; transcript_version "2"; exon_number "6"; gene_name "Arl2bp"; gene_source "ensembl"; gene_biotype "protein_coding"; transcript_name "Arl2bp-204"; transcript_source "ensembl"; transcript_biotype "protein_coding"; exon_id "ENSRNOE00000585540"; exon_version "1";
19	ensembl	exon	10342895	10344371	0	-	.	gene_id "ENSRNOG00000016991"; gene_version "7"; transcript_id "ENSRNOT00000023455"; transcript_version "7"; exon_number "6"; gene_name "Arl2bp"; gene_source "ensembl"; gene_biotype "protein_coding"; transcript_name "Arl2bp-201"; transcript_source "ensembl"; transcript_biotype "protein_coding"; exon_id "ENSRNOE00000585540"; exon_version "1";
19	ensembl	exon	10342895	10344371	0	-	.	gene_id "ENSRNOG00000016991"; gene_version "7"; transcript_id "ENSRNOT00000097517"; transcript_version "2"; exon_number "7"; gene_name "Arl2bp"; gene_source "ensembl"; gene_biotype "protein_coding"; transcript_name "Arl2bp-203"; transcript_source "ensembl"; transcript_biotype "protein_coding"; exon_id "ENSRNOE00000585540"; exon_version "1"; tag "Ensembl_canonical";
19	ensembl	transcript	10342895	10351315	0	-	.	gene_id "ENSRNOG00000016991"; gene_version "7"; transcript_id "ENSRNOT00000108421"; transcript_version "2"; gene_name "Arl2bp"; gene_source "ensembl"; gene_biotype "protein_coding"; transcript_name "Arl2bp-204"; transcript_source "ensembl"; transcript_biotype "protein_coding";
19	ensembl	transcript	10342895	10352437	0	-	.	gene_id "ENSRNOG00000016991"; gene_version "7"; transcript_id "ENSRNOT00000023455"; transcript_version "7"; gene_name "Arl2bp"; gene_source "ensembl"; gene_biotype "protein_coding"; transcript_name "Arl2bp-201"; transcript_source "ensembl"; transcript_biotype "protein_coding";
19	ensembl	gene	10342895	10352514	0	-	.	gene_id "ENSRNOG00000016991"; gene_version "7"; gene_name "Arl2bp"; gene_source "ensembl"; gene_biotype "protein_coding";
19	ensembl	transcript	10342895	10352514	0	-	.	gene_id "ENSRNOG00000016991"; gene_version "7"; transcript_id "ENSRNOT00000097517"; transcript_version "2"; gene_name "Arl2bp"; gene_source "ensembl"; gene_biotype "protein_coding"; transcript_name "Arl2bp-203"; transcript_source "ensembl"; transcript_biotype "protein_coding"; tag "Ensembl_canonical";
19	ensembl	stop_codon	10344270	10344272	0	-	0	gene_id "ENSRNOG00000016991"; gene_version "7"; transcript_id "ENSRNOT00000079523"; transcript_version "3"; exon_number "5"; gene_name "Arl2bp"; gene_source "ensembl"; gene_biotype "protein_coding"; transcript_name "Arl2bp-202"; transcript_source "ensembl"; transcript_biotype "protein_coding";
19	ensembl	stop_codon	10344270	10344272	0	-	0	gene_id "ENSRNOG00000016991"; gene_version "7"; transcript_id "ENSRNOT00000108421"; transcript_version "2"; exon_number "6"; gene_name "Arl2bp"; gene_source "ensembl"; gene_biotype "protein_coding"; transcript_name "Arl2bp-204"; transcript_source "ensembl"; transcript_biotype "protein_coding";
19	ensembl	stop_codon	10344270	10344272	0	-	0	gene_id "ENSRNOG00000016991"; gene_version "7"; transcript_id "ENSRNOT00000023455"; transcript_version "7"; exon_number "6"; gene_name "Arl2bp"; gene_source "ensembl"; gene_biotype "protein_coding"; transcript_name "Arl2bp-201"; transcript_source "ensembl"; transcript_biotype "protein_coding";
19	ensembl	stop_codon	10344270	10344272	0	-	0	gene_id "ENSRNOG00000016991"; gene_version "7"; transcript_id "ENSRNOT00000097517"; transcript_version "2"; exon_number "7"; gene_name "Arl2bp"; gene_source "ensembl"; gene_biotype "protein_coding"; transcript_name "Arl2bp-203"; transcript_source "ensembl"; transcript_biotype "protein_coding"; tag "Ensembl_canonical";
19	ensembl	exon	10344270	10344295	0	-	.	gene_id "ENSRNOG00000016991"; gene_version "7"; transcript_id "ENSRNOT00000079523"; transcript_version "3"; exon_number "5"; gene_name "Arl2bp"; gene_source "ensembl"; gene_biotype "protein_coding"; transcript_name "Arl2bp-202"; transcript_source "ensembl"; transcript_biotype "protein_coding"; exon_id "ENSRNOE00000634362"; exon_version "1";
19	ensembl	transcript	10344270	10352437	0	-	.	gene_id "ENSRNOG00000016991"; gene_version "7"; transcript_id "ENSRNOT00000079523"; transcript_version "3"; gene_name "Arl2bp"; gene_source "ensembl"; gene_biotype "protein_coding"; transcript_name "Arl2bp-202"; transcript_source "ensembl"; transcript_biotype "protein_coding";
19	ensembl	CDS	10344273	10344295	0	-	2	gene_id "ENSRNOG00000016991"; gene_version "7"; transcript_id "ENSRNOT00000079523"; transcript_version "3"; exon_number "5"; gene_name "Arl2bp"; gene_source "ensembl"; gene_biotype "protein_coding"; transcript_name "Arl2bp-202"; transcript_source "ensembl"; transcript_biotype "protein_coding"; protein_id "ENSRNOP00000073507"; protein_version "2";
19	ensembl	CDS	10344273	10344371	0	-	0	gene_id "ENSRNOG00000016991"; gene_version "7"; transcript_id "ENSRNOT00000108421"; transcript_version "2"; exon_number "6"; gene_name "Arl2bp"; gene_source "ensembl"; gene_biotype "protein_coding"; transcript_name "Arl2bp-204"; transcript_source "ensembl"; transcript_biotype "protein_coding"; protein_id "ENSRNOP00000091176"; protein_version "1";
19	ensembl	CDS	10344273	10344371	0	-	0	gene_id "ENSRNOG00000016991"; gene_version "7"; transcript_id "ENSRNOT00000023455"; transcript_version "7"; exon_number "6"; gene_name "Arl2bp"; gene_source "ensembl"; gene_biotype "protein_coding"; transcript_name "Arl2bp-201"; transcript_source "ensembl"; transcript_biotype "protein_coding"; protein_id "ENSRNOP00000023455"; protein_version "6";
19	ensembl	CDS	10344273	10344371	0	-	0	gene_id "ENSRNOG00000016991"; gene_version "7"; transcript_id "ENSRNOT00000097517"; transcript_version "2"; exon_number "7"; gene_name "Arl2bp"; gene_source "ensembl"; gene_biotype "protein_coding"; transcript_name "Arl2bp-203"; transcript_source "ensembl"; transcript_biotype "protein_coding"; protein_id "ENSRNOP00000095928"; protein_version "1"; tag "Ensembl_canonical";
19	ensembl	exon	10345217	10345313	0	-	.	gene_id "ENSRNOG00000016991"; gene_version "7"; transcript_id "ENSRNOT00000108421"; transcript_version "2"; exon_number "5"; gene_name "Arl2bp"; gene_source "ensembl"; gene_biotype "protein_coding"; transcript_name "Arl2bp-204"; transcript_source "ensembl"; transcript_biotype "protein_coding"; exon_id "ENSRNOE00000163446"; exon_version "1";
19	ensembl	CDS	10345217	10345313	0	-	1	gene_id "ENSRNOG00000016991"; gene_version "7"; transcript_id "ENSRNOT00000108421"; transcript_version "2"; exon_number "5"; gene_name "Arl2bp"; gene_source "ensembl"; gene_biotype "protein_coding"; transcript_name "Arl2bp-204"; transcript_source "ensembl"; transcript_biotype "protein_coding"; protein_id "ENSRNOP00000091176"; protein_version "1";
19	ensembl	exon	10345217	10345313	0	-	.	gene_id "ENSRNOG00000016991"; gene_version "7"; transcript_id "ENSRNOT00000023455"; transcript_version "7"; exon_number "5"; gene_name "Arl2bp"; gene_source "ensembl"; gene_biotype "protein_coding"; transcript_name "Arl2bp-201"; transcript_source "ensembl"; transcript_biotype "protein_coding"; exon_id "ENSRNOE00000163446"; exon_version "1";
19	ensembl	CDS	10345217	10345313	0	-	1	gene_id "ENSRNOG00000016991"; gene_version "7"; transcript_id "ENSRNOT00000023455"; transcript_version "7"; exon_number "5"; gene_name "Arl2bp"; gene_source "ensembl"; gene_biotype "protein_coding"; transcript_name "Arl2bp-201"; transcript_source "ensembl"; transcript_biotype "protein_coding"; protein_id "ENSRNOP00000023455"; protein_version "6";
19	ensembl	exon	10345217	10345313	0	-	.	gene_id "ENSRNOG00000016991"; gene_version "7"; transcript_id "ENSRNOT00000097517"; transcript_version "2"; exon_number "6"; gene_name "Arl2bp"; gene_source "ensembl"; gene_biotype "protein_coding"; transcript_name "Arl2bp-203"; transcript_source "ensembl"; transcript_biotype "protein_coding"; exon_id "ENSRNOE00000163446"; exon_version "1"; tag "Ensembl_canonical";
19	ensembl	CDS	10345217	10345313	0	-	1	gene_id "ENSRNOG00000016991"; gene_version "7"; transcript_id "ENSRNOT00000097517"; transcript_version "2"; exon_number "6"; gene_name "Arl2bp"; gene_source "ensembl"; gene_biotype "protein_coding"; transcript_name "Arl2bp-203"; transcript_source "ensembl"; transcript_biotype "protein_coding"; protein_id "ENSRNOP00000095928"; protein_version "1"; tag "Ensembl_canonical";
19	ensembl	exon	10345839	10345924	0	-	.	gene_id "ENSRNOG00000016991"; gene_version "7"; transcript_id "ENSRNOT00000108421"; transcript_version "2"; exon_number "4"; gene_name "Arl2bp"; gene_source "ensembl"; gene_biotype "protein_coding"; transcript_name "Arl2bp-204"; transcript_source "ensembl"; transcript_biotype "protein_coding"; exon_id "ENSRNOE00000165882"; exon_version "1";
19	ensembl	CDS	10345839	10345924	0	-	0	gene_id "ENSRNOG00000016991"; gene_version "7"; transcript_id "ENSRNOT00000108421"; transcript_version "2"; exon_number "4"; gene_name "Arl2bp"; gene_source "ensembl"; gene_biotype "protein_coding"; transcript_name "Arl2bp-204"; transcript_source "ensembl"; transcript_biotype "protein_coding"; protein_id "ENSRNOP00000091176"; protein_version "1";
19	ensembl	exon	10345839	10345924	0	-	.	gene_id "ENSRNOG00000016991"; gene_version "7"; transcript_id "ENSRNOT00000023455"; transcript_version "7"; exon_number "4"; gene_name "Arl2bp"; gene_source "ensembl"; gene_biotype "protein_coding"; transcript_name "Arl2bp-201"; transcript_source "ensembl"; transcript_biotype "protein_coding"; exon_id "ENSRNOE00000165882"; exon_version "1";
19	ensembl	CDS	10345839	10345924	0	-	0	gene_id "ENSRNOG00000016991"; gene_version "7"; transcript_id "ENSRNOT00000023455"; transcript_version "7"; exon_number "4"; gene_name "Arl2bp"; gene_source "ensembl"; gene_biotype "protein_coding"; transcript_name "Arl2bp-201"; transcript_source "ensembl"; transcript_biotype "protein_coding"; protein_id "ENSRNOP00000023455"; protein_version "6";
19	ensembl	exon	10345839	10345924	0	-	.	gene_id "ENSRNOG00000016991"; gene_version "7"; transcript_id "ENSRNOT00000097517"; transcript_version "2"; exon_number "5"; gene_name "Arl2bp"; gene_source "ensembl"; gene_biotype "protein_coding"; transcript_name "Arl2bp-203"; transcript_source "ensembl"; transcript_biotype "protein_coding"; exon_id "ENSRNOE00000165882"; exon_version "1"; tag "Ensembl_canonical";
19	ensembl	CDS	10345839	10345924	0	-	0	gene_id "ENSRNOG00000016991"; gene_version "7"; transcript_id "ENSRNOT00000097517"; transcript_version "2"; exon_number "5"; gene_name "Arl2bp"; gene_source "ensembl"; gene_biotype "protein_coding"; transcript_name "Arl2bp-203"; transcript_source "ensembl"; transcript_biotype "protein_coding"; protein_id "ENSRNOP00000095928"; protein_version "1"; tag "Ensembl_canonical";
19	ensembl	exon	10345882	10345924	0	-	.	gene_id "ENSRNOG00000016991"; gene_version "7"; transcript_id "ENSRNOT00000079523"; transcript_version "3"; exon_number "4"; gene_name "Arl2bp"; gene_source "ensembl"; gene_biotype "protein_coding"; transcript_name "Arl2bp-202"; transcript_source "ensembl"; transcript_biotype "protein_coding"; exon_id "ENSRNOE00000597853"; exon_version "1";
19	ensembl	CDS	10345882	10345924	0	-	0	gene_id "ENSRNOG00000016991"; gene_version "7"; transcript_id "ENSRNOT00000079523"; transcript_version "3"; exon_number "4"; gene_name "Arl2bp"; gene_source "ensembl"; gene_biotype "protein_coding"; transcript_name "Arl2bp-202"; transcript_source "ensembl"; transcript_biotype "protein_coding"; protein_id "ENSRNOP00000073507"; protein_version "2";
19	ensembl	exon	10347015	10347121	0	-	.	gene_id "ENSRNOG00000016991"; gene_version "7"; transcript_id "ENSRNOT00000079523"; transcript_version "3"; exon_number "3"; gene_name "Arl2bp"; gene_source "ensembl"; gene_biotype "protein_coding"; transcript_name "Arl2bp-202"; transcript_source "ensembl"; transcript_biotype "protein_coding"; exon_id "ENSRNOE00000163087"; exon_version "1";
19	ensembl	CDS	10347015	10347121	0	-	2	gene_id "ENSRNOG00000016991"; gene_version "7"; transcript_id "ENSRNOT00000079523"; transcript_version "3"; exon_number "3"; gene_name "Arl2bp"; gene_source "ensembl"; gene_biotype "protein_coding"; transcript_name "Arl2bp-202"; transcript_source "ensembl"; transcript_biotype "protein_coding"; protein_id "ENSRNOP00000073507"; protein_version "2";
19	ensembl	exon	10347015	10347121	0	-	.	gene_id "ENSRNOG00000016991"; gene_version "7"; transcript_id "ENSRNOT00000108421"; transcript_version "2"; exon_number "3"; gene_name "Arl2bp"; gene_source "ensembl"; gene_biotype "protein_coding"; transcript_name "Arl2bp-204"; transcript_source "ensembl"; transcript_biotype "protein_coding"; exon_id "ENSRNOE00000163087"; exon_version "1";
19	ensembl	CDS	10347015	10347121	0	-	2	gene_id "ENSRNOG00000016991"; gene_version "7"; transcript_id "ENSRNOT00000108421"; transcript_version "2"; exon_number "3"; gene_name "Arl2bp"; gene_source "ensembl"; gene_biotype "protein_coding"; transcript_name "Arl2bp-204"; transcript_source "ensembl"; transcript_biotype "protein_coding"; protein_id "ENSRNOP00000091176"; protein_version "1";
19	ensembl	exon	10347015	10347121	0	-	.	gene_id "ENSRNOG00000016991"; gene_version "7"; transcript_id "ENSRNOT00000023455"; transcript_version "7"; exon_number "3"; gene_name "Arl2bp"; gene_source "ensembl"; gene_biotype "protein_coding"; transcript_name "Arl2bp-201"; transcript_source "ensembl"; transcript_biotype "protein_coding"; exon_id "ENSRNOE00000163087"; exon_version "1";
19	ensembl	CDS	10347015	10347121	0	-	2	gene_id "ENSRNOG00000016991"; gene_version "7"; transcript_id "ENSRNOT00000023455"; transcript_version "7"; exon_number "3"; gene_name "Arl2bp"; gene_source "ensembl"; gene_biotype "protein_coding"; transcript_name "Arl2bp-201"; transcript_source "ensembl"; transcript_biotype "protein_coding"; protein_id "ENSRNOP00000023455"; protein_version "6";
19	ensembl	exon	10347015	10347121	0	-	.	gene_id "ENSRNOG00000016991"; gene_version "7"; transcript_id "ENSRNOT00000097517"; transcript_version "2"; exon_number "4"; gene_name "Arl2bp"; gene_source "ensembl"; gene_biotype "protein_coding"; transcript_name "Arl2bp-203"; transcript_source "ensembl"; transcript_biotype "protein_coding"; exon_id "ENSRNOE00000163087"; exon_version "1"; tag "Ensembl_canonical";
19	ensembl	CDS	10347015	10347121	0	-	2	gene_id "ENSRNOG00000016991"; gene_version "7"; transcript_id "ENSRNOT00000097517"; transcript_version "2"; exon_number "4"; gene_name "Arl2bp"; gene_source "ensembl"; gene_biotype "protein_coding"; transcript_name "Arl2bp-203"; transcript_source "ensembl"; transcript_biotype "protein_coding"; protein_id "ENSRNOP00000095928"; protein_version "1"; tag "Ensembl_canonical";
19	ensembl	exon	10350334	10350395	0	-	.	gene_id "ENSRNOG00000016991"; gene_version "7"; transcript_id "ENSRNOT00000079523"; transcript_version "3"; exon_number "2"; gene_name "Arl2bp"; gene_source "ensembl"; gene_biotype "protein_coding"; transcript_name "Arl2bp-202"; transcript_source "ensembl"; transcript_biotype "protein_coding"; exon_id "ENSRNOE00000550827"; exon_version "1";
19	ensembl	CDS	10350334	10350395	0	-	1	gene_id "ENSRNOG00000016991"; gene_version "7"; transcript_id "ENSRNOT00000079523"; transcript_version "3"; exon_number "2"; gene_name "Arl2bp"; gene_source "ensembl"; gene_biotype "protein_coding"; transcript_name "Arl2bp-202"; transcript_source "ensembl"; transcript_biotype "protein_coding"; protein_id "ENSRNOP00000073507"; protein_version "2";
19	ensembl	exon	10350334	10350395	0	-	.	gene_id "ENSRNOG00000016991"; gene_version "7"; transcript_id "ENSRNOT00000108421"; transcript_version "2"; exon_number "2"; gene_name "Arl2bp"; gene_source "ensembl"; gene_biotype "protein_coding"; transcript_name "Arl2bp-204"; transcript_source "ensembl"; transcript_biotype "protein_coding"; exon_id "ENSRNOE00000550827"; exon_version "1";
19	ensembl	CDS	10350334	10350395	0	-	1	gene_id "ENSRNOG00000016991"; gene_version "7"; transcript_id "ENSRNOT00000108421"; transcript_version "2"; exon_number "2"; gene_name "Arl2bp"; gene_source "ensembl"; gene_biotype "protein_coding"; transcript_name "Arl2bp-204"; transcript_source "ensembl"; transcript_biotype "protein_coding"; protein_id "ENSRNOP00000091176"; protein_version "1";
19	ensembl	exon	10350334	10350395	0	-	.	gene_id "ENSRNOG00000016991"; gene_version "7"; transcript_id "ENSRNOT00000023455"; transcript_version "7"; exon_number "2"; gene_name "Arl2bp"; gene_source "ensembl"; gene_biotype "protein_coding"; transcript_name "Arl2bp-201"; transcript_source "ensembl"; transcript_biotype "protein_coding"; exon_id "ENSRNOE00000550827"; exon_version "1";
19	ensembl	CDS	10350334	10350395	0	-	1	gene_id "ENSRNOG00000016991"; gene_version "7"; transcript_id "ENSRNOT00000023455"; transcript_version "7"; exon_number "2"; gene_name "Arl2bp"; gene_source "ensembl"; gene_biotype "protein_coding"; transcript_name "Arl2bp-201"; transcript_source "ensembl"; transcript_biotype "protein_coding"; protein_id "ENSRNOP00000023455"; protein_version "6";
19	ensembl	exon	10350334	10350395	0	-	.	gene_id "ENSRNOG00000016991"; gene_version "7"; transcript_id "ENSRNOT00000097517"; transcript_version "2"; exon_number "3"; gene_name "Arl2bp"; gene_source "ensembl"; gene_biotype "protein_coding"; transcript_name "Arl2bp-203"; transcript_source "ensembl"; transcript_biotype "protein_coding"; exon_id "ENSRNOE00000550827"; exon_version "1"; tag "Ensembl_canonical";
19	ensembl	CDS	10350334	10350395	0	-	1	gene_id "ENSRNOG00000016991"; gene_version "7"; transcript_id "ENSRNOT00000097517"; transcript_version "2"; exon_number "3"; gene_name "Arl2bp"; gene_source "ensembl"; gene_biotype "protein_coding"; transcript_name "Arl2bp-203"; transcript_source "ensembl"; transcript_biotype "protein_coding"; protein_id "ENSRNOP00000095928"; protein_version "1"; tag "Ensembl_canonical";
19	ensembl	exon	10351284	10351315	0	-	.	gene_id "ENSRNOG00000016991"; gene_version "7"; transcript_id "ENSRNOT00000108421"; transcript_version "2"; exon_number "1"; gene_name "Arl2bp"; gene_source "ensembl"; gene_biotype "protein_coding"; transcript_name "Arl2bp-204"; transcript_source "ensembl"; transcript_biotype "protein_coding"; exon_id "ENSRNOE00000641494"; exon_version "1";
19	ensembl	CDS	10351284	10351315	0	-	0	gene_id "ENSRNOG00000016991"; gene_version "7"; transcript_id "ENSRNOT00000108421"; transcript_version "2"; exon_number "1"; gene_name "Arl2bp"; gene_source "ensembl"; gene_biotype "protein_coding"; transcript_name "Arl2bp-204"; transcript_source "ensembl"; transcript_biotype "protein_coding"; protein_id "ENSRNOP00000091176"; protein_version "1";
19	ensembl	exon	10351904	10351971	0	-	.	gene_id "ENSRNOG00000016991"; gene_version "7"; transcript_id "ENSRNOT00000097517"; transcript_version "2"; exon_number "2"; gene_name "Arl2bp"; gene_source "ensembl"; gene_biotype "protein_coding"; transcript_name "Arl2bp-203"; transcript_source "ensembl"; transcript_biotype "protein_coding"; exon_id "ENSRNOE00000582349"; exon_version "1"; tag "Ensembl_canonical";
19	ensembl	CDS	10351904	10351971	0	-	0	gene_id "ENSRNOG00000016991"; gene_version "7"; transcript_id "ENSRNOT00000097517"; transcript_version "2"; exon_number "2"; gene_name "Arl2bp"; gene_source "ensembl"; gene_biotype "protein_coding"; transcript_name "Arl2bp-203"; transcript_source "ensembl"; transcript_biotype "protein_coding"; protein_id "ENSRNOP00000095928"; protein_version "1"; tag "Ensembl_canonical";
19	ensembl	CDS	10352215	10352252	0	-	0	gene_id "ENSRNOG00000016991"; gene_version "7"; transcript_id "ENSRNOT00000079523"; transcript_version "3"; exon_number "1"; gene_name "Arl2bp"; gene_source "ensembl"; gene_biotype "protein_coding"; transcript_name "Arl2bp-202"; transcript_source "ensembl"; transcript_biotype "protein_coding"; protein_id "ENSRNOP00000073507"; protein_version "2";
19	ensembl	CDS	10352215	10352252	0	-	0	gene_id "ENSRNOG00000016991"; gene_version "7"; transcript_id "ENSRNOT00000023455"; transcript_version "7"; exon_number "1"; gene_name "Arl2bp"; gene_source "ensembl"; gene_biotype "protein_coding"; transcript_name "Arl2bp-201"; transcript_source "ensembl"; transcript_biotype "protein_coding"; protein_id "ENSRNOP00000023455"; protein_version "6";
19	ensembl	exon	10352215	10352437	0	-	.	gene_id "ENSRNOG00000016991"; gene_version "7"; transcript_id "ENSRNOT00000079523"; transcript_version "3"; exon_number "1"; gene_name "Arl2bp"; gene_source "ensembl"; gene_biotype "protein_coding"; transcript_name "Arl2bp-202"; transcript_source "ensembl"; transcript_biotype "protein_coding"; exon_id "ENSRNOE00000269642"; exon_version "4";
19	ensembl	exon	10352215	10352437	0	-	.	gene_id "ENSRNOG00000016991"; gene_version "7"; transcript_id "ENSRNOT00000023455"; transcript_version "7"; exon_number "1"; gene_name "Arl2bp"; gene_source "ensembl"; gene_biotype "protein_coding"; transcript_name "Arl2bp-201"; transcript_source "ensembl"; transcript_biotype "protein_coding"; exon_id "ENSRNOE00000269642"; exon_version "4";
19	ensembl	exon	10352215	10352514	0	-	.	gene_id "ENSRNOG00000016991"; gene_version "7"; transcript_id "ENSRNOT00000097517"; transcript_version "2"; exon_number "1"; gene_name "Arl2bp"; gene_source "ensembl"; gene_biotype "protein_coding"; transcript_name "Arl2bp-203"; transcript_source "ensembl"; transcript_biotype "protein_coding"; exon_id "ENSRNOE00000596872"; exon_version "2"; tag "Ensembl_canonical";
19	ensembl	CDS	10352215	10352514	0	-	0	gene_id "ENSRNOG00000016991"; gene_version "7"; transcript_id "ENSRNOT00000097517"; transcript_version "2"; exon_number "1"; gene_name "Arl2bp"; gene_source "ensembl"; gene_biotype "protein_coding"; transcript_name "Arl2bp-203"; transcript_source "ensembl"; transcript_biotype "protein_coding"; protein_id "ENSRNOP00000095928"; protein_version "1"; tag "Ensembl_canonical";
19	ensembl	start_codon	10352250	10352252	0	-	0	gene_id "ENSRNOG00000016991"; gene_version "7"; transcript_id "ENSRNOT00000079523"; transcript_version "3"; exon_number "1"; gene_name "Arl2bp"; gene_source "ensembl"; gene_biotype "protein_coding"; transcript_name "Arl2bp-202"; transcript_source "ensembl"; transcript_biotype "protein_coding";
19	ensembl	start_codon	10352250	10352252	0	-	0	gene_id "ENSRNOG00000016991"; gene_version "7"; transcript_id "ENSRNOT00000023455"; transcript_version "7"; exon_number "1"; gene_name "Arl2bp"; gene_source "ensembl"; gene_biotype "protein_coding"; transcript_name "Arl2bp-201"; transcript_source "ensembl"; transcript_biotype "protein_coding";
19	ensembl	five_prime_utr	10352253	10352437	0	-	.	gene_id "ENSRNOG00000016991"; gene_version "7"; transcript_id "ENSRNOT00000079523"; transcript_version "3"; gene_name "Arl2bp"; gene_source "ensembl"; gene_biotype "protein_coding"; transcript_name "Arl2bp-202"; transcript_source "ensembl"; transcript_biotype "protein_coding";
19	ensembl	five_prime_utr	10352253	10352437	0	-	.	gene_id "ENSRNOG00000016991"; gene_version "7"; transcript_id "ENSRNOT00000023455"; transcript_version "7"; gene_name "Arl2bp"; gene_source "ensembl"; gene_biotype "protein_coding"; transcript_name "Arl2bp-201"; transcript_source "ensembl"; transcript_biotype "protein_coding";
19	ensembl	start_codon	10352512	10352514	0	-	0	gene_id "ENSRNOG00000016991"; gene_version "7"; transcript_id "ENSRNOT00000097517"; transcript_version "2"; exon_number "1"; gene_name "Arl2bp"; gene_source "ensembl"; gene_biotype "protein_coding"; transcript_name "Arl2bp-203"; transcript_source "ensembl"; transcript_biotype "protein_coding"; tag "Ensembl_canonical";
19	ensembl	three_prime_utr	10359795	10359882	0	-	.	gene_id "ENSRNOG00000060931"; gene_version "3"; transcript_id "ENSRNOT00000090217"; transcript_version "3"; gene_name "Rspry1"; gene_source "ensembl"; gene_biotype "protein_coding"; transcript_name "Rspry1-201"; transcript_source "ensembl"; transcript_biotype "protein_coding"; tag "Ensembl_canonical";
19	ensembl	three_prime_utr	10359795	10359882	0	-	.	gene_id "ENSRNOG00000060931"; gene_version "3"; transcript_id "ENSRNOT00000153626"; transcript_version "1"; gene_name "Rspry1"; gene_source "ensembl"; gene_biotype "protein_coding"; transcript_name "Rspry1-202"; transcript_source "ensembl"; transcript_biotype "protein_coding";
19	ensembl	exon	10359795	10359979	0	-	.	gene_id "ENSRNOG00000060931"; gene_version "3"; transcript_id "ENSRNOT00000090217"; transcript_version "3"; exon_number "15"; gene_name "Rspry1"; gene_source "ensembl"; gene_biotype "protein_coding"; transcript_name "Rspry1-201"; transcript_source "ensembl"; transcript_biotype "protein_coding"; exon_id "ENSRNOE00000560463"; exon_version "1"; tag "Ensembl_canonical";
19	ensembl	exon	10359795	10359979	0	-	.	gene_id "ENSRNOG00000060931"; gene_version "3"; transcript_id "ENSRNOT00000153626"; transcript_version "1"; exon_number "14"; gene_name "Rspry1"; gene_source "ensembl"; gene_biotype "protein_coding"; transcript_name "Rspry1-202"; transcript_source "ensembl"; transcript_biotype "protein_coding"; exon_id "ENSRNOE00000560463"; exon_version "1";
19	ensembl	gene	10359795	10407076	0	-	.	gene_id "ENSRNOG00000060931"; gene_version "3"; gene_name "Rspry1"; gene_source "ensembl"; gene_biotype "protein_coding";
19	ensembl	transcript	10359795	10407076	0	-	.	gene_id "ENSRNOG00000060931"; gene_version "3"; transcript_id "ENSRNOT00000090217"; transcript_version "3"; gene_name "Rspry1"; gene_source "ensembl"; gene_biotype "protein_coding"; transcript_name "Rspry1-201"; transcript_source "ensembl"; transcript_biotype "protein_coding"; tag "Ensembl_canonical";
19	ensembl	transcript	10359795	10407076	0	-	.	gene_id "ENSRNOG00000060931"; gene_version "3"; transcript_id "ENSRNOT00000153626"; transcript_version "1"; gene_name "Rspry1"; gene_source "ensembl"; gene_biotype "protein_coding"; transcript_name "Rspry1-202"; transcript_source "ensembl"; transcript_biotype "protein_coding";
19	ensembl	stop_codon	10359883	10359885	0	-	0	gene_id "ENSRNOG00000060931"; gene_version "3"; transcript_id "ENSRNOT00000090217"; transcript_version "3"; exon_number "15"; gene_name "Rspry1"; gene_source "ensembl"; gene_biotype "protein_coding"; transcript_name "Rspry1-201"; transcript_source "ensembl"; transcript_biotype "protein_coding"; tag "Ensembl_canonical";
19	ensembl	stop_codon	10359883	10359885	0	-	0	gene_id "ENSRNOG00000060931"; gene_version "3"; transcript_id "ENSRNOT00000153626"; transcript_version "1"; exon_number "14"; gene_name "Rspry1"; gene_source "ensembl"; gene_biotype "protein_coding"; transcript_name "Rspry1-202"; transcript_source "ensembl"; transcript_biotype "protein_coding";
19	ensembl	CDS	10359886	10359979	0	-	1	gene_id "ENSRNOG00000060931"; gene_version "3"; transcript_id "ENSRNOT00000090217"; transcript_version "3"; exon_number "15"; gene_name "Rspry1"; gene_source "ensembl"; gene_biotype "protein_coding"; transcript_name "Rspry1-201"; transcript_source "ensembl"; transcript_biotype "protein_coding"; protein_id "ENSRNOP00000071830"; protein_version "2"; tag "Ensembl_canonical";
19	ensembl	CDS	10359886	10359979	0	-	1	gene_id "ENSRNOG00000060931"; gene_version "3"; transcript_id "ENSRNOT00000153626"; transcript_version "1"; exon_number "14"; gene_name "Rspry1"; gene_source "ensembl"; gene_biotype "protein_coding"; transcript_name "Rspry1-202"; transcript_source "ensembl"; transcript_biotype "protein_coding"; protein_id "ENSRNOP00000100550"; protein_version "1";
19	ensembl	exon	10363378	10363482	0	-	.	gene_id "ENSRNOG00000060931"; gene_version "3"; transcript_id "ENSRNOT00000090217"; transcript_version "3"; exon_number "14"; gene_name "Rspry1"; gene_source "ensembl"; gene_biotype "protein_coding"; transcript_name "Rspry1-201"; transcript_source "ensembl"; transcript_biotype "protein_coding"; exon_id "ENSRNOE00000571021"; exon_version "1"; tag "Ensembl_canonical";
19	ensembl	CDS	10363378	10363482	0	-	1	gene_id "ENSRNOG00000060931"; gene_version "3"; transcript_id "ENSRNOT00000090217"; transcript_version "3"; exon_number "14"; gene_name "Rspry1"; gene_source "ensembl"; gene_biotype "protein_coding"; transcript_name "Rspry1-201"; transcript_source "ensembl"; transcript_biotype "protein_coding"; protein_id "ENSRNOP00000071830"; protein_version "2"; tag "Ensembl_canonical";
19	ensembl	exon	10363378	10363482	0	-	.	gene_id "ENSRNOG00000060931"; gene_version "3"; transcript_id "ENSRNOT00000153626"; transcript_version "1"; exon_number "13"; gene_name "Rspry1"; gene_source "ensembl"; gene_biotype "protein_coding"; transcript_name "Rspry1-202"; transcript_source "ensembl"; transcript_biotype "protein_coding"; exon_id "ENSRNOE00000571021"; exon_version "1";
19	ensembl	CDS	10363378	10363482	0	-	1	gene_id "ENSRNOG00000060931"; gene_version "3"; transcript_id "ENSRNOT00000153626"; transcript_version "1"; exon_number "13"; gene_name "Rspry1"; gene_source "ensembl"; gene_biotype "protein_coding"; transcript_name "Rspry1-202"; transcript_source "ensembl"; transcript_biotype "protein_coding"; protein_id "ENSRNOP00000100550"; protein_version "1";
19	ensembl	exon	10367216	10367368	0	-	.	gene_id "ENSRNOG00000060931"; gene_version "3"; transcript_id "ENSRNOT00000090217"; transcript_version "3"; exon_number "13"; gene_name "Rspry1"; gene_source "ensembl"; gene_biotype "protein_coding"; transcript_name "Rspry1-201"; transcript_source "ensembl"; transcript_biotype "protein_coding"; exon_id "ENSRNOE00000559504"; exon_version "1"; tag "Ensembl_canonical";
19	ensembl	CDS	10367216	10367368	0	-	1	gene_id "ENSRNOG00000060931"; gene_version "3"; transcript_id "ENSRNOT00000090217"; transcript_version "3"; exon_number "13"; gene_name "Rspry1"; gene_source "ensembl"; gene_biotype "protein_coding"; transcript_name "Rspry1-201"; transcript_source "ensembl"; transcript_biotype "protein_coding"; protein_id "ENSRNOP00000071830"; protein_version "2"; tag "Ensembl_canonical";
19	ensembl	exon	10367216	10367368	0	-	.	gene_id "ENSRNOG00000060931"; gene_version "3"; transcript_id "ENSRNOT00000153626"; transcript_version "1"; exon_number "12"; gene_name "Rspry1"; gene_source "ensembl"; gene_biotype "protein_coding"; transcript_name "Rspry1-202"; transcript_source "ensembl"; transcript_biotype "protein_coding"; exon_id "ENSRNOE00000559504"; exon_version "1";
19	ensembl	CDS	10367216	10367368	0	-	1	gene_id "ENSRNOG00000060931"; gene_version "3"; transcript_id "ENSRNOT00000153626"; transcript_version "1"; exon_number "12"; gene_name "Rspry1"; gene_source "ensembl"; gene_biotype "protein_coding"; transcript_name "Rspry1-202"; transcript_source "ensembl"; transcript_biotype "protein_coding"; protein_id "ENSRNOP00000100550"; protein_version "1";
19	ensembl	exon	10367716	10367818	0	-	.	gene_id "ENSRNOG00000060931"; gene_version "3"; transcript_id "ENSRNOT00000090217"; transcript_version "3"; exon_number "12"; gene_name "Rspry1"; gene_source "ensembl"; gene_biotype "protein_coding"; transcript_name "Rspry1-201"; transcript_source "ensembl"; transcript_biotype "protein_coding"; exon_id "ENSRNOE00000547724"; exon_version "1"; tag "Ensembl_canonical";
19	ensembl	CDS	10367716	10367818	0	-	2	gene_id "ENSRNOG00000060931"; gene_version "3"; transcript_id "ENSRNOT00000090217"; transcript_version "3"; exon_number "12"; gene_name "Rspry1"; gene_source "ensembl"; gene_biotype "protein_coding"; transcript_name "Rspry1-201"; transcript_source "ensembl"; transcript_biotype "protein_coding"; protein_id "ENSRNOP00000071830"; protein_version "2"; tag "Ensembl_canonical";
19	ensembl	exon	10367716	10367818	0	-	.	gene_id "ENSRNOG00000060931"; gene_version "3"; transcript_id "ENSRNOT00000153626"; transcript_version "1"; exon_number "11"; gene_name "Rspry1"; gene_source "ensembl"; gene_biotype "protein_coding"; transcript_name "Rspry1-202"; transcript_source "ensembl"; transcript_biotype "protein_coding"; exon_id "ENSRNOE00000547724"; exon_version "1";
19	ensembl	CDS	10367716	10367818	0	-	2	gene_id "ENSRNOG00000060931"; gene_version "3"; transcript_id "ENSRNOT00000153626"; transcript_version "1"; exon_number "11"; gene_name "Rspry1"; gene_source "ensembl"; gene_biotype "protein_coding"; transcript_name "Rspry1-202"; transcript_source "ensembl"; transcript_biotype "protein_coding"; protein_id "ENSRNOP00000100550"; protein_version "1";
19	ensembl	exon	10370306	10370417	0	-	.	gene_id "ENSRNOG00000060931"; gene_version "3"; transcript_id "ENSRNOT00000090217"; transcript_version "3"; exon_number "11"; gene_name "Rspry1"; gene_source "ensembl"; gene_biotype "protein_coding"; transcript_name "Rspry1-201"; transcript_source "ensembl"; transcript_biotype "protein_coding"; exon_id "ENSRNOE00000536273"; exon_version "1"; tag "Ensembl_canonical";
19	ensembl	CDS	10370306	10370417	0	-	0	gene_id "ENSRNOG00000060931"; gene_version "3"; transcript_id "ENSRNOT00000090217"; transcript_version "3"; exon_number "11"; gene_name "Rspry1"; gene_source "ensembl"; gene_biotype "protein_coding"; transcript_name "Rspry1-201"; transcript_source "ensembl"; transcript_biotype "protein_coding"; protein_id "ENSRNOP00000071830"; protein_version "2"; tag "Ensembl_canonical";
19	ensembl	exon	10370306	10370417	0	-	.	gene_id "ENSRNOG00000060931"; gene_version "3"; transcript_id "ENSRNOT00000153626"; transcript_version "1"; exon_number "10"; gene_name "Rspry1"; gene_source "ensembl"; gene_biotype "protein_coding"; transcript_name "Rspry1-202"; transcript_source "ensembl"; transcript_biotype "protein_coding"; exon_id "ENSRNOE00000536273"; exon_version "1";
19	ensembl	CDS	10370306	10370417	0	-	0	gene_id "ENSRNOG00000060931"; gene_version "3"; transcript_id "ENSRNOT00000153626"; transcript_version "1"; exon_number "10"; gene_name "Rspry1"; gene_source "ensembl"; gene_biotype "protein_coding"; transcript_name "Rspry1-202"; transcript_source "ensembl"; transcript_biotype "protein_coding"; protein_id "ENSRNOP00000100550"; protein_version "1";
19	ensembl	exon	10375704	10375847	0	-	.	gene_id "ENSRNOG00000060931"; gene_version "3"; transcript_id "ENSRNOT00000090217"; transcript_version "3"; exon_number "10"; gene_name "Rspry1"; gene_source "ensembl"; gene_biotype "protein_coding"; transcript_name "Rspry1-201"; transcript_source "ensembl"; transcript_biotype "protein_coding"; exon_id "ENSRNOE00000534025"; exon_version "1"; tag "Ensembl_canonical";
19	ensembl	CDS	10375704	10375847	0	-	0	gene_id "ENSRNOG00000060931"; gene_version "3"; transcript_id "ENSRNOT00000090217"; transcript_version "3"; exon_number "10"; gene_name "Rspry1"; gene_source "ensembl"; gene_biotype "protein_coding"; transcript_name "Rspry1-201"; transcript_source "ensembl"; transcript_biotype "protein_coding"; protein_id "ENSRNOP00000071830"; protein_version "2"; tag "Ensembl_canonical";
19	ensembl	exon	10376994	10377109	0	-	.	gene_id "ENSRNOG00000060931"; gene_version "3"; transcript_id "ENSRNOT00000090217"; transcript_version "3"; exon_number "9"; gene_name "Rspry1"; gene_source "ensembl"; gene_biotype "protein_coding"; transcript_name "Rspry1-201"; transcript_source "ensembl"; transcript_biotype "protein_coding"; exon_id "ENSRNOE00000521323"; exon_version "1"; tag "Ensembl_canonical";
19	ensembl	CDS	10376994	10377109	0	-	2	gene_id "ENSRNOG00000060931"; gene_version "3"; transcript_id "ENSRNOT00000090217"; transcript_version "3"; exon_number "9"; gene_name "Rspry1"; gene_source "ensembl"; gene_biotype "protein_coding"; transcript_name "Rspry1-201"; transcript_source "ensembl"; transcript_biotype "protein_coding"; protein_id "ENSRNOP00000071830"; protein_version "2"; tag "Ensembl_canonical";
19	ensembl	exon	10376994	10377109	0	-	.	gene_id "ENSRNOG00000060931"; gene_version "3"; transcript_id "ENSRNOT00000153626"; transcript_version "1"; exon_number "9"; gene_name "Rspry1"; gene_source "ensembl"; gene_biotype "protein_coding"; transcript_name "Rspry1-202"; transcript_source "ensembl"; transcript_biotype "protein_coding"; exon_id "ENSRNOE00000521323"; exon_version "1";
19	ensembl	CDS	10376994	10377109	0	-	2	gene_id "ENSRNOG00000060931"; gene_version "3"; transcript_id "ENSRNOT00000153626"; transcript_version "1"; exon_number "9"; gene_name "Rspry1"; gene_source "ensembl"; gene_biotype "protein_coding"; transcript_name "Rspry1-202"; transcript_source "ensembl"; transcript_biotype "protein_coding"; protein_id "ENSRNOP00000100550"; protein_version "1";
19	ensembl	exon	10378615	10378746	0	-	.	gene_id "ENSRNOG00000060931"; gene_version "3"; transcript_id "ENSRNOT00000090217"; transcript_version "3"; exon_number "8"; gene_name "Rspry1"; gene_source "ensembl"; gene_biotype "protein_coding"; transcript_name "Rspry1-201"; transcript_source "ensembl"; transcript_biotype "protein_coding"; exon_id "ENSRNOE00000522348"; exon_version "1"; tag "Ensembl_canonical";
19	ensembl	CDS	10378615	10378746	0	-	2	gene_id "ENSRNOG00000060931"; gene_version "3"; transcript_id "ENSRNOT00000090217"; transcript_version "3"; exon_number "8"; gene_name "Rspry1"; gene_source "ensembl"; gene_biotype "protein_coding"; transcript_name "Rspry1-201"; transcript_source "ensembl"; transcript_biotype "protein_coding"; protein_id "ENSRNOP00000071830"; protein_version "2"; tag "Ensembl_canonical";
19	ensembl	exon	10378615	10378746	0	-	.	gene_id "ENSRNOG00000060931"; gene_version "3"; transcript_id "ENSRNOT00000153626"; transcript_version "1"; exon_number "8"; gene_name "Rspry1"; gene_source "ensembl"; gene_biotype "protein_coding"; transcript_name "Rspry1-202"; transcript_source "ensembl"; transcript_biotype "protein_coding"; exon_id "ENSRNOE00000522348"; exon_version "1";
19	ensembl	CDS	10378615	10378746	0	-	2	gene_id "ENSRNOG00000060931"; gene_version "3"; transcript_id "ENSRNOT00000153626"; transcript_version "1"; exon_number "8"; gene_name "Rspry1"; gene_source "ensembl"; gene_biotype "protein_coding"; transcript_name "Rspry1-202"; transcript_source "ensembl"; transcript_biotype "protein_coding"; protein_id "ENSRNOP00000100550"; protein_version "1";
19	ensembl	exon	10379849	10379915	0	-	.	gene_id "ENSRNOG00000060931"; gene_version "3"; transcript_id "ENSRNOT00000090217"; transcript_version "3"; exon_number "7"; gene_name "Rspry1"; gene_source "ensembl"; gene_biotype "protein_coding"; transcript_name "Rspry1-201"; transcript_source "ensembl"; transcript_biotype "protein_coding"; exon_id "ENSRNOE00000543570"; exon_version "2"; tag "Ensembl_canonical";
19	ensembl	CDS	10379849	10379915	0	-	0	gene_id "ENSRNOG00000060931"; gene_version "3"; transcript_id "ENSRNOT00000090217"; transcript_version "3"; exon_number "7"; gene_name "Rspry1"; gene_source "ensembl"; gene_biotype "protein_coding"; transcript_name "Rspry1-201"; transcript_source "ensembl"; transcript_biotype "protein_coding"; protein_id "ENSRNOP00000071830"; protein_version "2"; tag "Ensembl_canonical";
19	ensembl	exon	10379849	10379915	0	-	.	gene_id "ENSRNOG00000060931"; gene_version "3"; transcript_id "ENSRNOT00000153626"; transcript_version "1"; exon_number "7"; gene_name "Rspry1"; gene_source "ensembl"; gene_biotype "protein_coding"; transcript_name "Rspry1-202"; transcript_source "ensembl"; transcript_biotype "protein_coding"; exon_id "ENSRNOE00000543570"; exon_version "2";
19	ensembl	CDS	10379849	10379915	0	-	0	gene_id "ENSRNOG00000060931"; gene_version "3"; transcript_id "ENSRNOT00000153626"; transcript_version "1"; exon_number "7"; gene_name "Rspry1"; gene_source "ensembl"; gene_biotype "protein_coding"; transcript_name "Rspry1-202"; transcript_source "ensembl"; transcript_biotype "protein_coding"; protein_id "ENSRNOP00000100550"; protein_version "1";
19	ensembl	exon	10382108	10382166	0	-	.	gene_id "ENSRNOG00000060931"; gene_version "3"; transcript_id "ENSRNOT00000090217"; transcript_version "3"; exon_number "6"; gene_name "Rspry1"; gene_source "ensembl"; gene_biotype "protein_coding"; transcript_name "Rspry1-201"; transcript_source "ensembl"; transcript_biotype "protein_coding"; exon_id "ENSRNOE00000537741"; exon_version "1"; tag "Ensembl_canonical";
19	ensembl	CDS	10382108	10382166	0	-	2	gene_id "ENSRNOG00000060931"; gene_version "3"; transcript_id "ENSRNOT00000090217"; transcript_version "3"; exon_number "6"; gene_name "Rspry1"; gene_source "ensembl"; gene_biotype "protein_coding"; transcript_name "Rspry1-201"; transcript_source "ensembl"; transcript_biotype "protein_coding"; protein_id "ENSRNOP00000071830"; protein_version "2"; tag "Ensembl_canonical";
19	ensembl	exon	10382108	10382166	0	-	.	gene_id "ENSRNOG00000060931"; gene_version "3"; transcript_id "ENSRNOT00000153626"; transcript_version "1"; exon_number "6"; gene_name "Rspry1"; gene_source "ensembl"; gene_biotype "protein_coding"; transcript_name "Rspry1-202"; transcript_source "ensembl"; transcript_biotype "protein_coding"; exon_id "ENSRNOE00000537741"; exon_version "1";
19	ensembl	CDS	10382108	10382166	0	-	2	gene_id "ENSRNOG00000060931"; gene_version "3"; transcript_id "ENSRNOT00000153626"; transcript_version "1"; exon_number "6"; gene_name "Rspry1"; gene_source "ensembl"; gene_biotype "protein_coding"; transcript_name "Rspry1-202"; transcript_source "ensembl"; transcript_biotype "protein_coding"; protein_id "ENSRNOP00000100550"; protein_version "1";
19	ensembl	exon	10382908	10383034	0	-	.	gene_id "ENSRNOG00000060931"; gene_version "3"; transcript_id "ENSRNOT00000090217"; transcript_version "3"; exon_number "5"; gene_name "Rspry1"; gene_source "ensembl"; gene_biotype "protein_coding"; transcript_name "Rspry1-201"; transcript_source "ensembl"; transcript_biotype "protein_coding"; exon_id "ENSRNOE00000532263"; exon_version "1"; tag "Ensembl_canonical";
19	ensembl	CDS	10382908	10383034	0	-	0	gene_id "ENSRNOG00000060931"; gene_version "3"; transcript_id "ENSRNOT00000090217"; transcript_version "3"; exon_number "5"; gene_name "Rspry1"; gene_source "ensembl"; gene_biotype "protein_coding"; transcript_name "Rspry1-201"; transcript_source "ensembl"; transcript_biotype "protein_coding"; protein_id "ENSRNOP00000071830"; protein_version "2"; tag "Ensembl_canonical";
19	ensembl	exon	10382908	10383034	0	-	.	gene_id "ENSRNOG00000060931"; gene_version "3"; transcript_id "ENSRNOT00000153626"; transcript_version "1"; exon_number "5"; gene_name "Rspry1"; gene_source "ensembl"; gene_biotype "protein_coding"; transcript_name "Rspry1-202"; transcript_source "ensembl"; transcript_biotype "protein_coding"; exon_id "ENSRNOE00000532263"; exon_version "1";
19	ensembl	CDS	10382908	10383034	0	-	0	gene_id "ENSRNOG00000060931"; gene_version "3"; transcript_id "ENSRNOT00000153626"; transcript_version "1"; exon_number "5"; gene_name "Rspry1"; gene_source "ensembl"; gene_biotype "protein_coding"; transcript_name "Rspry1-202"; transcript_source "ensembl"; transcript_biotype "protein_coding"; protein_id "ENSRNOP00000100550"; protein_version "1";
19	ensembl	exon	10384830	10384942	0	-	.	gene_id "ENSRNOG00000060931"; gene_version "3"; transcript_id "ENSRNOT00000090217"; transcript_version "3"; exon_number "4"; gene_name "Rspry1"; gene_source "ensembl"; gene_biotype "protein_coding"; transcript_name "Rspry1-201"; transcript_source "ensembl"; transcript_biotype "protein_coding"; exon_id "ENSRNOE00000556356"; exon_version "1"; tag "Ensembl_canonical";
19	ensembl	CDS	10384830	10384942	0	-	2	gene_id "ENSRNOG00000060931"; gene_version "3"; transcript_id "ENSRNOT00000090217"; transcript_version "3"; exon_number "4"; gene_name "Rspry1"; gene_source "ensembl"; gene_biotype "protein_coding"; transcript_name "Rspry1-201"; transcript_source "ensembl"; transcript_biotype "protein_coding"; protein_id "ENSRNOP00000071830"; protein_version "2"; tag "Ensembl_canonical";
19	ensembl	exon	10384830	10384942	0	-	.	gene_id "ENSRNOG00000060931"; gene_version "3"; transcript_id "ENSRNOT00000153626"; transcript_version "1"; exon_number "4"; gene_name "Rspry1"; gene_source "ensembl"; gene_biotype "protein_coding"; transcript_name "Rspry1-202"; transcript_source "ensembl"; transcript_biotype "protein_coding"; exon_id "ENSRNOE00000556356"; exon_version "1";
19	ensembl	CDS	10384830	10384942	0	-	2	gene_id "ENSRNOG00000060931"; gene_version "3"; transcript_id "ENSRNOT00000153626"; transcript_version "1"; exon_number "4"; gene_name "Rspry1"; gene_source "ensembl"; gene_biotype "protein_coding"; transcript_name "Rspry1-202"; transcript_source "ensembl"; transcript_biotype "protein_coding"; protein_id "ENSRNOP00000100550"; protein_version "1";
19	ensembl	exon	10385545	10385597	0	-	.	gene_id "ENSRNOG00000060931"; gene_version "3"; transcript_id "ENSRNOT00000090217"; transcript_version "3"; exon_number "3"; gene_name "Rspry1"; gene_source "ensembl"; gene_biotype "protein_coding"; transcript_name "Rspry1-201"; transcript_source "ensembl"; transcript_biotype "protein_coding"; exon_id "ENSRNOE00000529536"; exon_version "1"; tag "Ensembl_canonical";
19	ensembl	CDS	10385545	10385597	0	-	1	gene_id "ENSRNOG00000060931"; gene_version "3"; transcript_id "ENSRNOT00000090217"; transcript_version "3"; exon_number "3"; gene_name "Rspry1"; gene_source "ensembl"; gene_biotype "protein_coding"; transcript_name "Rspry1-201"; transcript_source "ensembl"; transcript_biotype "protein_coding"; protein_id "ENSRNOP00000071830"; protein_version "2"; tag "Ensembl_canonical";
19	ensembl	exon	10385545	10385597	0	-	.	gene_id "ENSRNOG00000060931"; gene_version "3"; transcript_id "ENSRNOT00000153626"; transcript_version "1"; exon_number "3"; gene_name "Rspry1"; gene_source "ensembl"; gene_biotype "protein_coding"; transcript_name "Rspry1-202"; transcript_source "ensembl"; transcript_biotype "protein_coding"; exon_id "ENSRNOE00000529536"; exon_version "1";
19	ensembl	CDS	10385545	10385597	0	-	1	gene_id "ENSRNOG00000060931"; gene_version "3"; transcript_id "ENSRNOT00000153626"; transcript_version "1"; exon_number "3"; gene_name "Rspry1"; gene_source "ensembl"; gene_biotype "protein_coding"; transcript_name "Rspry1-202"; transcript_source "ensembl"; transcript_biotype "protein_coding"; protein_id "ENSRNOP00000100550"; protein_version "1";
19	ensembl	CDS	10392077	10392426	0	-	0	gene_id "ENSRNOG00000060931"; gene_version "3"; transcript_id "ENSRNOT00000090217"; transcript_version "3"; exon_number "2"; gene_name "Rspry1"; gene_source "ensembl"; gene_biotype "protein_coding"; transcript_name "Rspry1-201"; transcript_source "ensembl"; transcript_biotype "protein_coding"; protein_id "ENSRNOP00000071830"; protein_version "2"; tag "Ensembl_canonical";
19	ensembl	CDS	10392077	10392426	0	-	0	gene_id "ENSRNOG00000060931"; gene_version "3"; transcript_id "ENSRNOT00000153626"; transcript_version "1"; exon_number "2"; gene_name "Rspry1"; gene_source "ensembl"; gene_biotype "protein_coding"; transcript_name "Rspry1-202"; transcript_source "ensembl"; transcript_biotype "protein_coding"; protein_id "ENSRNOP00000100550"; protein_version "1";
19	ensembl	exon	10392077	10392578	0	-	.	gene_id "ENSRNOG00000060931"; gene_version "3"; transcript_id "ENSRNOT00000090217"; transcript_version "3"; exon_number "2"; gene_name "Rspry1"; gene_source "ensembl"; gene_biotype "protein_coding"; transcript_name "Rspry1-201"; transcript_source "ensembl"; transcript_biotype "protein_coding"; exon_id "ENSRNOE00000527515"; exon_version "1"; tag "Ensembl_canonical";
19	ensembl	exon	10392077	10392578	0	-	.	gene_id "ENSRNOG00000060931"; gene_version "3"; transcript_id "ENSRNOT00000153626"; transcript_version "1"; exon_number "2"; gene_name "Rspry1"; gene_source "ensembl"; gene_biotype "protein_coding"; transcript_name "Rspry1-202"; transcript_source "ensembl"; transcript_biotype "protein_coding"; exon_id "ENSRNOE00000527515"; exon_version "1";
19	ensembl	start_codon	10392424	10392426	0	-	0	gene_id "ENSRNOG00000060931"; gene_version "3"; transcript_id "ENSRNOT00000090217"; transcript_version "3"; exon_number "2"; gene_name "Rspry1"; gene_source "ensembl"; gene_biotype "protein_coding"; transcript_name "Rspry1-201"; transcript_source "ensembl"; transcript_biotype "protein_coding"; tag "Ensembl_canonical";
19	ensembl	start_codon	10392424	10392426	0	-	0	gene_id "ENSRNOG00000060931"; gene_version "3"; transcript_id "ENSRNOT00000153626"; transcript_version "1"; exon_number "2"; gene_name "Rspry1"; gene_source "ensembl"; gene_biotype "protein_coding"; transcript_name "Rspry1-202"; transcript_source "ensembl"; transcript_biotype "protein_coding";
19	ensembl	five_prime_utr	10392427	10392578	0	-	.	gene_id "ENSRNOG00000060931"; gene_version "3"; transcript_id "ENSRNOT00000090217"; transcript_version "3"; gene_name "Rspry1"; gene_source "ensembl"; gene_biotype "protein_coding"; transcript_name "Rspry1-201"; transcript_source "ensembl"; transcript_biotype "protein_coding"; tag "Ensembl_canonical";
19	ensembl	five_prime_utr	10392427	10392578	0	-	.	gene_id "ENSRNOG00000060931"; gene_version "3"; transcript_id "ENSRNOT00000153626"; transcript_version "1"; gene_name "Rspry1"; gene_source "ensembl"; gene_biotype "protein_coding"; transcript_name "Rspry1-202"; transcript_source "ensembl"; transcript_biotype "protein_coding";
19	ensembl	exon	10406771	10407076	0	-	.	gene_id "ENSRNOG00000060931"; gene_version "3"; transcript_id "ENSRNOT00000090217"; transcript_version "3"; exon_number "1"; gene_name "Rspry1"; gene_source "ensembl"; gene_biotype "protein_coding"; transcript_name "Rspry1-201"; transcript_source "ensembl"; transcript_biotype "protein_coding"; exon_id "ENSRNOE00000567840"; exon_version "1"; tag "Ensembl_canonical";
19	ensembl	five_prime_utr	10406771	10407076	0	-	.	gene_id "ENSRNOG00000060931"; gene_version "3"; transcript_id "ENSRNOT00000090217"; transcript_version "3"; gene_name "Rspry1"; gene_source "ensembl"; gene_biotype "protein_coding"; transcript_name "Rspry1-201"; transcript_source "ensembl"; transcript_biotype "protein_coding"; tag "Ensembl_canonical";
19	ensembl	exon	10406771	10407076	0	-	.	gene_id "ENSRNOG00000060931"; gene_version "3"; transcript_id "ENSRNOT00000153626"; transcript_version "1"; exon_number "1"; gene_name "Rspry1"; gene_source "ensembl"; gene_biotype "protein_coding"; transcript_name "Rspry1-202"; transcript_source "ensembl"; transcript_biotype "protein_coding"; exon_id "ENSRNOE00000567840"; exon_version "1";
19	ensembl	five_prime_utr	10406771	10407076	0	-	.	gene_id "ENSRNOG00000060931"; gene_version "3"; transcript_id "ENSRNOT00000153626"; transcript_version "1"; gene_name "Rspry1"; gene_source "ensembl"; gene_biotype "protein_coding"; transcript_name "Rspry1-202"; transcript_source "ensembl"; transcript_biotype "protein_coding";
19	ensembl	three_prime_utr	10434647	10435647	0	-	.	gene_id "ENSRNOG00000043286"; gene_version "5"; transcript_id "ENSRNOT00000157174"; transcript_version "1"; gene_name "Cpne2"; gene_source "ensembl"; gene_biotype "protein_coding"; transcript_name "Cpne2-204"; transcript_source "ensembl"; transcript_biotype "protein_coding";
19	ensembl	exon	10434647	10435659	0	-	.	gene_id "ENSRNOG00000043286"; gene_version "5"; transcript_id "ENSRNOT00000157174"; transcript_version "1"; exon_number "16"; gene_name "Cpne2"; gene_source "ensembl"; gene_biotype "protein_coding"; transcript_name "Cpne2-204"; transcript_source "ensembl"; transcript_biotype "protein_coding"; exon_id "ENSRNOE00000749140"; exon_version "1";
19	ensembl	gene	10434647	10477783	0	-	.	gene_id "ENSRNOG00000043286"; gene_version "5"; gene_name "Cpne2"; gene_source "ensembl"; gene_biotype "protein_coding";
19	ensembl	transcript	10434647	10477783	0	-	.	gene_id "ENSRNOG00000043286"; gene_version "5"; transcript_id "ENSRNOT00000157174"; transcript_version "1"; gene_name "Cpne2"; gene_source "ensembl"; gene_biotype "protein_coding"; transcript_name "Cpne2-204"; transcript_source "ensembl"; transcript_biotype "protein_coding";
19	ensembl	stop_codon	10435648	10435650	0	-	0	gene_id "ENSRNOG00000043286"; gene_version "5"; transcript_id "ENSRNOT00000157174"; transcript_version "1"; exon_number "16"; gene_name "Cpne2"; gene_source "ensembl"; gene_biotype "protein_coding"; transcript_name "Cpne2-204"; transcript_source "ensembl"; transcript_biotype "protein_coding";
19	ensembl	CDS	10435651	10435659	0	-	0	gene_id "ENSRNOG00000043286"; gene_version "5"; transcript_id "ENSRNOT00000157174"; transcript_version "1"; exon_number "16"; gene_name "Cpne2"; gene_source "ensembl"; gene_biotype "protein_coding"; transcript_name "Cpne2-204"; transcript_source "ensembl"; transcript_biotype "protein_coding"; protein_id "ENSRNOP00000108121"; protein_version "1";
19	ensembl	three_prime_utr	10440245	10440687	0	-	.	gene_id "ENSRNOG00000043286"; gene_version "5"; transcript_id "ENSRNOT00000063791"; transcript_version "5"; gene_name "Cpne2"; gene_source "ensembl"; gene_biotype "protein_coding"; transcript_name "Cpne2-201"; transcript_source "ensembl"; transcript_biotype "protein_coding"; tag "Ensembl_canonical";
19	ensembl	three_prime_utr	10440245	10440687	0	-	.	gene_id "ENSRNOG00000043286"; gene_version "5"; transcript_id "ENSRNOT00000096281"; transcript_version "2"; gene_name "Cpne2"; gene_source "ensembl"; gene_biotype "protein_coding"; transcript_name "Cpne2-203"; transcript_source "ensembl"; transcript_biotype "protein_coding";
19	ensembl	three_prime_utr	10440245	10440687	0	-	.	gene_id "ENSRNOG00000043286"; gene_version "5"; transcript_id "ENSRNOT00000088196"; transcript_version "3"; gene_name "Cpne2"; gene_source "ensembl"; gene_biotype "protein_coding"; transcript_name "Cpne2-202"; transcript_source "ensembl"; transcript_biotype "protein_coding";
19	ensembl	exon	10440245	10440795	0	-	.	gene_id "ENSRNOG00000043286"; gene_version "5"; transcript_id "ENSRNOT00000063791"; transcript_version "5"; exon_number "16"; gene_name "Cpne2"; gene_source "ensembl"; gene_biotype "protein_coding"; transcript_name "Cpne2-201"; transcript_source "ensembl"; transcript_biotype "protein_coding"; exon_id "ENSRNOE00000658880"; exon_version "1"; tag "Ensembl_canonical";
19	ensembl	exon	10440245	10440795	0	-	.	gene_id "ENSRNOG00000043286"; gene_version "5"; transcript_id "ENSRNOT00000096281"; transcript_version "2"; exon_number "15"; gene_name "Cpne2"; gene_source "ensembl"; gene_biotype "protein_coding"; transcript_name "Cpne2-203"; transcript_source "ensembl"; transcript_biotype "protein_coding"; exon_id "ENSRNOE00000658880"; exon_version "1";
19	ensembl	exon	10440245	10440795	0	-	.	gene_id "ENSRNOG00000043286"; gene_version "5"; transcript_id "ENSRNOT00000088196"; transcript_version "3"; exon_number "16"; gene_name "Cpne2"; gene_source "ensembl"; gene_biotype "protein_coding"; transcript_name "Cpne2-202"; transcript_source "ensembl"; transcript_biotype "protein_coding"; exon_id "ENSRNOE00000658880"; exon_version "1";
19	ENSEMBL114_rn	exon	10440245	10440795	1.40617168236182	-	.	gene_id "ENSRNOG00000043286"; transcript_id "ENSRNOG00000043286_tx_3"; exon_id "19_10440245_10440795_-"; exonnum "16"; txlen "2247";
19	ensembl	transcript	10440245	10477783	0	-	.	gene_id "ENSRNOG00000043286"; gene_version "5"; transcript_id "ENSRNOT00000063791"; transcript_version "5"; gene_name "Cpne2"; gene_source "ensembl"; gene_biotype "protein_coding"; transcript_name "Cpne2-201"; transcript_source "ensembl"; transcript_biotype "protein_coding"; tag "Ensembl_canonical";
19	ensembl	transcript	10440245	10477783	0	-	.	gene_id "ENSRNOG00000043286"; gene_version "5"; transcript_id "ENSRNOT00000096281"; transcript_version "2"; gene_name "Cpne2"; gene_source "ensembl"; gene_biotype "protein_coding"; transcript_name "Cpne2-203"; transcript_source "ensembl"; transcript_biotype "protein_coding";
19	ensembl	transcript	10440245	10477783	0	-	.	gene_id "ENSRNOG00000043286"; gene_version "5"; transcript_id "ENSRNOT00000088196"; transcript_version "3"; gene_name "Cpne2"; gene_source "ensembl"; gene_biotype "protein_coding"; transcript_name "Cpne2-202"; transcript_source "ensembl"; transcript_biotype "protein_coding";
19	ensembl	stop_codon	10440688	10440690	0	-	0	gene_id "ENSRNOG00000043286"; gene_version "5"; transcript_id "ENSRNOT00000063791"; transcript_version "5"; exon_number "16"; gene_name "Cpne2"; gene_source "ensembl"; gene_biotype "protein_coding"; transcript_name "Cpne2-201"; transcript_source "ensembl"; transcript_biotype "protein_coding"; tag "Ensembl_canonical";
19	ensembl	stop_codon	10440688	10440690	0	-	0	gene_id "ENSRNOG00000043286"; gene_version "5"; transcript_id "ENSRNOT00000096281"; transcript_version "2"; exon_number "15"; gene_name "Cpne2"; gene_source "ensembl"; gene_biotype "protein_coding"; transcript_name "Cpne2-203"; transcript_source "ensembl"; transcript_biotype "protein_coding";
19	ensembl	stop_codon	10440688	10440690	0	-	0	gene_id "ENSRNOG00000043286"; gene_version "5"; transcript_id "ENSRNOT00000088196"; transcript_version "3"; exon_number "16"; gene_name "Cpne2"; gene_source "ensembl"; gene_biotype "protein_coding"; transcript_name "Cpne2-202"; transcript_source "ensembl"; transcript_biotype "protein_coding";
19	ensembl	CDS	10440691	10440795	0	-	0	gene_id "ENSRNOG00000043286"; gene_version "5"; transcript_id "ENSRNOT00000063791"; transcript_version "5"; exon_number "16"; gene_name "Cpne2"; gene_source "ensembl"; gene_biotype "protein_coding"; transcript_name "Cpne2-201"; transcript_source "ensembl"; transcript_biotype "protein_coding"; protein_id "ENSRNOP00000063507"; protein_version "4"; tag "Ensembl_canonical";
19	ensembl	CDS	10440691	10440795	0	-	0	gene_id "ENSRNOG00000043286"; gene_version "5"; transcript_id "ENSRNOT00000096281"; transcript_version "2"; exon_number "15"; gene_name "Cpne2"; gene_source "ensembl"; gene_biotype "protein_coding"; transcript_name "Cpne2-203"; transcript_source "ensembl"; transcript_biotype "protein_coding"; protein_id "ENSRNOP00000092273"; protein_version "2";
19	ensembl	CDS	10440691	10440795	0	-	0	gene_id "ENSRNOG00000043286"; gene_version "5"; transcript_id "ENSRNOT00000088196"; transcript_version "3"; exon_number "16"; gene_name "Cpne2"; gene_source "ensembl"; gene_biotype "protein_coding"; transcript_name "Cpne2-202"; transcript_source "ensembl"; transcript_biotype "protein_coding"; protein_id "ENSRNOP00000071480"; protein_version "2";
19	ensembl	exon	10441909	10442145	0	-	.	gene_id "ENSRNOG00000043286"; gene_version "5"; transcript_id "ENSRNOT00000063791"; transcript_version "5"; exon_number "15"; gene_name "Cpne2"; gene_source "ensembl"; gene_biotype "protein_coding"; transcript_name "Cpne2-201"; transcript_source "ensembl"; transcript_biotype "protein_coding"; exon_id "ENSRNOE00000456994"; exon_version "1"; tag "Ensembl_canonical";
19	ensembl	CDS	10441909	10442145	0	-	0	gene_id "ENSRNOG00000043286"; gene_version "5"; transcript_id "ENSRNOT00000063791"; transcript_version "5"; exon_number "15"; gene_name "Cpne2"; gene_source "ensembl"; gene_biotype "protein_coding"; transcript_name "Cpne2-201"; transcript_source "ensembl"; transcript_biotype "protein_coding"; protein_id "ENSRNOP00000063507"; protein_version "4"; tag "Ensembl_canonical";
19	ensembl	exon	10441909	10442145	0	-	.	gene_id "ENSRNOG00000043286"; gene_version "5"; transcript_id "ENSRNOT00000096281"; transcript_version "2"; exon_number "14"; gene_name "Cpne2"; gene_source "ensembl"; gene_biotype "protein_coding"; transcript_name "Cpne2-203"; transcript_source "ensembl"; transcript_biotype "protein_coding"; exon_id "ENSRNOE00000456994"; exon_version "1";
19	ensembl	CDS	10441909	10442145	0	-	0	gene_id "ENSRNOG00000043286"; gene_version "5"; transcript_id "ENSRNOT00000096281"; transcript_version "2"; exon_number "14"; gene_name "Cpne2"; gene_source "ensembl"; gene_biotype "protein_coding"; transcript_name "Cpne2-203"; transcript_source "ensembl"; transcript_biotype "protein_coding"; protein_id "ENSRNOP00000092273"; protein_version "2";
19	ensembl	exon	10441909	10442145	0	-	.	gene_id "ENSRNOG00000043286"; gene_version "5"; transcript_id "ENSRNOT00000088196"; transcript_version "3"; exon_number "15"; gene_name "Cpne2"; gene_source "ensembl"; gene_biotype "protein_coding"; transcript_name "Cpne2-202"; transcript_source "ensembl"; transcript_biotype "protein_coding"; exon_id "ENSRNOE00000456994"; exon_version "1";
19	ensembl	CDS	10441909	10442145	0	-	0	gene_id "ENSRNOG00000043286"; gene_version "5"; transcript_id "ENSRNOT00000088196"; transcript_version "3"; exon_number "15"; gene_name "Cpne2"; gene_source "ensembl"; gene_biotype "protein_coding"; transcript_name "Cpne2-202"; transcript_source "ensembl"; transcript_biotype "protein_coding"; protein_id "ENSRNOP00000071480"; protein_version "2";
19	ensembl	exon	10441909	10442145	0	-	.	gene_id "ENSRNOG00000043286"; gene_version "5"; transcript_id "ENSRNOT00000157174"; transcript_version "1"; exon_number "15"; gene_name "Cpne2"; gene_source "ensembl"; gene_biotype "protein_coding"; transcript_name "Cpne2-204"; transcript_source "ensembl"; transcript_biotype "protein_coding"; exon_id "ENSRNOE00000456994"; exon_version "1";
19	ensembl	CDS	10441909	10442145	0	-	0	gene_id "ENSRNOG00000043286"; gene_version "5"; transcript_id "ENSRNOT00000157174"; transcript_version "1"; exon_number "15"; gene_name "Cpne2"; gene_source "ensembl"; gene_biotype "protein_coding"; transcript_name "Cpne2-204"; transcript_source "ensembl"; transcript_biotype "protein_coding"; protein_id "ENSRNOP00000108121"; protein_version "1";
19	ENSEMBL114_rn	exon	10441909	10442145	1.40617168236182	-	.	gene_id "ENSRNOG00000043286"; transcript_id "ENSRNOG00000043286_tx_3"; exon_id "19_10441909_10442145_-"; exonnum "15"; txlen "2247";
19	ensembl	exon	10447474	10447607	0	-	.	gene_id "ENSRNOG00000043286"; gene_version "5"; transcript_id "ENSRNOT00000063791"; transcript_version "5"; exon_number "14"; gene_name "Cpne2"; gene_source "ensembl"; gene_biotype "protein_coding"; transcript_name "Cpne2-201"; transcript_source "ensembl"; transcript_biotype "protein_coding"; exon_id "ENSRNOE00000457499"; exon_version "1"; tag "Ensembl_canonical";
19	ensembl	CDS	10447474	10447607	0	-	2	gene_id "ENSRNOG00000043286"; gene_version "5"; transcript_id "ENSRNOT00000063791"; transcript_version "5"; exon_number "14"; gene_name "Cpne2"; gene_source "ensembl"; gene_biotype "protein_coding"; transcript_name "Cpne2-201"; transcript_source "ensembl"; transcript_biotype "protein_coding"; protein_id "ENSRNOP00000063507"; protein_version "4"; tag "Ensembl_canonical";
19	ensembl	exon	10447474	10447607	0	-	.	gene_id "ENSRNOG00000043286"; gene_version "5"; transcript_id "ENSRNOT00000096281"; transcript_version "2"; exon_number "13"; gene_name "Cpne2"; gene_source "ensembl"; gene_biotype "protein_coding"; transcript_name "Cpne2-203"; transcript_source "ensembl"; transcript_biotype "protein_coding"; exon_id "ENSRNOE00000457499"; exon_version "1";
19	ensembl	CDS	10447474	10447607	0	-	2	gene_id "ENSRNOG00000043286"; gene_version "5"; transcript_id "ENSRNOT00000096281"; transcript_version "2"; exon_number "13"; gene_name "Cpne2"; gene_source "ensembl"; gene_biotype "protein_coding"; transcript_name "Cpne2-203"; transcript_source "ensembl"; transcript_biotype "protein_coding"; protein_id "ENSRNOP00000092273"; protein_version "2";
19	ensembl	exon	10447474	10447607	0	-	.	gene_id "ENSRNOG00000043286"; gene_version "5"; transcript_id "ENSRNOT00000088196"; transcript_version "3"; exon_number "14"; gene_name "Cpne2"; gene_source "ensembl"; gene_biotype "protein_coding"; transcript_name "Cpne2-202"; transcript_source "ensembl"; transcript_biotype "protein_coding"; exon_id "ENSRNOE00000457499"; exon_version "1";
19	ensembl	CDS	10447474	10447607	0	-	2	gene_id "ENSRNOG00000043286"; gene_version "5"; transcript_id "ENSRNOT00000088196"; transcript_version "3"; exon_number "14"; gene_name "Cpne2"; gene_source "ensembl"; gene_biotype "protein_coding"; transcript_name "Cpne2-202"; transcript_source "ensembl"; transcript_biotype "protein_coding"; protein_id "ENSRNOP00000071480"; protein_version "2";
19	ensembl	exon	10447474	10447607	0	-	.	gene_id "ENSRNOG00000043286"; gene_version "5"; transcript_id "ENSRNOT00000157174"; transcript_version "1"; exon_number "14"; gene_name "Cpne2"; gene_source "ensembl"; gene_biotype "protein_coding"; transcript_name "Cpne2-204"; transcript_source "ensembl"; transcript_biotype "protein_coding"; exon_id "ENSRNOE00000457499"; exon_version "1";
19	ensembl	CDS	10447474	10447607	0	-	2	gene_id "ENSRNOG00000043286"; gene_version "5"; transcript_id "ENSRNOT00000157174"; transcript_version "1"; exon_number "14"; gene_name "Cpne2"; gene_source "ensembl"; gene_biotype "protein_coding"; transcript_name "Cpne2-204"; transcript_source "ensembl"; transcript_biotype "protein_coding"; protein_id "ENSRNOP00000108121"; protein_version "1";
19	ENSEMBL114_rn	exon	10447474	10447607	1.40617168236182	-	.	gene_id "ENSRNOG00000043286"; transcript_id "ENSRNOG00000043286_tx_3"; exon_id "19_10447474_10447607_-"; exonnum "14"; txlen "2247";
19	ensembl	exon	10448528	10448542	0	-	.	gene_id "ENSRNOG00000043286"; gene_version "5"; transcript_id "ENSRNOT00000088196"; transcript_version "3"; exon_number "13"; gene_name "Cpne2"; gene_source "ensembl"; gene_biotype "protein_coding"; transcript_name "Cpne2-202"; transcript_source "ensembl"; transcript_biotype "protein_coding"; exon_id "ENSRNOE00000699358"; exon_version "1";
19	ensembl	CDS	10448528	10448542	0	-	2	gene_id "ENSRNOG00000043286"; gene_version "5"; transcript_id "ENSRNOT00000088196"; transcript_version "3"; exon_number "13"; gene_name "Cpne2"; gene_source "ensembl"; gene_biotype "protein_coding"; transcript_name "Cpne2-202"; transcript_source "ensembl"; transcript_biotype "protein_coding"; protein_id "ENSRNOP00000071480"; protein_version "2";
19	ensembl	exon	10448543	10448594	0	-	.	gene_id "ENSRNOG00000043286"; gene_version "5"; transcript_id "ENSRNOT00000063791"; transcript_version "5"; exon_number "13"; gene_name "Cpne2"; gene_source "ensembl"; gene_biotype "protein_coding"; transcript_name "Cpne2-201"; transcript_source "ensembl"; transcript_biotype "protein_coding"; exon_id "ENSRNOE00000428809"; exon_version "1"; tag "Ensembl_canonical";
19	ensembl	CDS	10448543	10448594	0	-	0	gene_id "ENSRNOG00000043286"; gene_version "5"; transcript_id "ENSRNOT00000063791"; transcript_version "5"; exon_number "13"; gene_name "Cpne2"; gene_source "ensembl"; gene_biotype "protein_coding"; transcript_name "Cpne2-201"; transcript_source "ensembl"; transcript_biotype "protein_coding"; protein_id "ENSRNOP00000063507"; protein_version "4"; tag "Ensembl_canonical";
19	ensembl	exon	10448543	10448594	0	-	.	gene_id "ENSRNOG00000043286"; gene_version "5"; transcript_id "ENSRNOT00000096281"; transcript_version "2"; exon_number "12"; gene_name "Cpne2"; gene_source "ensembl"; gene_biotype "protein_coding"; transcript_name "Cpne2-203"; transcript_source "ensembl"; transcript_biotype "protein_coding"; exon_id "ENSRNOE00000428809"; exon_version "1";
19	ensembl	CDS	10448543	10448594	0	-	0	gene_id "ENSRNOG00000043286"; gene_version "5"; transcript_id "ENSRNOT00000096281"; transcript_version "2"; exon_number "12"; gene_name "Cpne2"; gene_source "ensembl"; gene_biotype "protein_coding"; transcript_name "Cpne2-203"; transcript_source "ensembl"; transcript_biotype "protein_coding"; protein_id "ENSRNOP00000092273"; protein_version "2";
19	ensembl	exon	10448543	10448594	0	-	.	gene_id "ENSRNOG00000043286"; gene_version "5"; transcript_id "ENSRNOT00000157174"; transcript_version "1"; exon_number "13"; gene_name "Cpne2"; gene_source "ensembl"; gene_biotype "protein_coding"; transcript_name "Cpne2-204"; transcript_source "ensembl"; transcript_biotype "protein_coding"; exon_id "ENSRNOE00000428809"; exon_version "1";
19	ensembl	CDS	10448543	10448594	0	-	0	gene_id "ENSRNOG00000043286"; gene_version "5"; transcript_id "ENSRNOT00000157174"; transcript_version "1"; exon_number "13"; gene_name "Cpne2"; gene_source "ensembl"; gene_biotype "protein_coding"; transcript_name "Cpne2-204"; transcript_source "ensembl"; transcript_biotype "protein_coding"; protein_id "ENSRNOP00000108121"; protein_version "1";
19	ENSEMBL114_rn	exon	10448543	10448594	1.40617168236182	-	.	gene_id "ENSRNOG00000043286"; transcript_id "ENSRNOG00000043286_tx_3"; exon_id "19_10448543_10448594_-"; exonnum "13"; txlen "2247";
19	ensembl	exon	10448615	10448628	0	-	.	gene_id "ENSRNOG00000043286"; gene_version "5"; transcript_id "ENSRNOT00000088196"; transcript_version "3"; exon_number "12"; gene_name "Cpne2"; gene_source "ensembl"; gene_biotype "protein_coding"; transcript_name "Cpne2-202"; transcript_source "ensembl"; transcript_biotype "protein_coding"; exon_id "ENSRNOE00000810156"; exon_version "1";
19	ensembl	CDS	10448615	10448628	0	-	1	gene_id "ENSRNOG00000043286"; gene_version "5"; transcript_id "ENSRNOT00000088196"; transcript_version "3"; exon_number "12"; gene_name "Cpne2"; gene_source "ensembl"; gene_biotype "protein_coding"; transcript_name "Cpne2-202"; transcript_source "ensembl"; transcript_biotype "protein_coding"; protein_id "ENSRNOP00000071480"; protein_version "2";
19	ensembl	exon	10451164	10451218	0	-	.	gene_id "ENSRNOG00000043286"; gene_version "5"; transcript_id "ENSRNOT00000063791"; transcript_version "5"; exon_number "12"; gene_name "Cpne2"; gene_source "ensembl"; gene_biotype "protein_coding"; transcript_name "Cpne2-201"; transcript_source "ensembl"; transcript_biotype "protein_coding"; exon_id "ENSRNOE00000516917"; exon_version "2"; tag "Ensembl_canonical";
19	ensembl	CDS	10451164	10451218	0	-	1	gene_id "ENSRNOG00000043286"; gene_version "5"; transcript_id "ENSRNOT00000063791"; transcript_version "5"; exon_number "12"; gene_name "Cpne2"; gene_source "ensembl"; gene_biotype "protein_coding"; transcript_name "Cpne2-201"; transcript_source "ensembl"; transcript_biotype "protein_coding"; protein_id "ENSRNOP00000063507"; protein_version "4"; tag "Ensembl_canonical";
19	ensembl	exon	10451164	10451218	0	-	.	gene_id "ENSRNOG00000043286"; gene_version "5"; transcript_id "ENSRNOT00000096281"; transcript_version "2"; exon_number "11"; gene_name "Cpne2"; gene_source "ensembl"; gene_biotype "protein_coding"; transcript_name "Cpne2-203"; transcript_source "ensembl"; transcript_biotype "protein_coding"; exon_id "ENSRNOE00000516917"; exon_version "2";
19	ensembl	CDS	10451164	10451218	0	-	1	gene_id "ENSRNOG00000043286"; gene_version "5"; transcript_id "ENSRNOT00000096281"; transcript_version "2"; exon_number "11"; gene_name "Cpne2"; gene_source "ensembl"; gene_biotype "protein_coding"; transcript_name "Cpne2-203"; transcript_source "ensembl"; transcript_biotype "protein_coding"; protein_id "ENSRNOP00000092273"; protein_version "2";
19	ensembl	exon	10451164	10451218	0	-	.	gene_id "ENSRNOG00000043286"; gene_version "5"; transcript_id "ENSRNOT00000157174"; transcript_version "1"; exon_number "12"; gene_name "Cpne2"; gene_source "ensembl"; gene_biotype "protein_coding"; transcript_name "Cpne2-204"; transcript_source "ensembl"; transcript_biotype "protein_coding"; exon_id "ENSRNOE00000516917"; exon_version "2";
19	ensembl	CDS	10451164	10451218	0	-	1	gene_id "ENSRNOG00000043286"; gene_version "5"; transcript_id "ENSRNOT00000157174"; transcript_version "1"; exon_number "12"; gene_name "Cpne2"; gene_source "ensembl"; gene_biotype "protein_coding"; transcript_name "Cpne2-204"; transcript_source "ensembl"; transcript_biotype "protein_coding"; protein_id "ENSRNOP00000108121"; protein_version "1";
19	ENSEMBL114_rn	exon	10451164	10451218	1.40617168236182	-	.	gene_id "ENSRNOG00000043286"; transcript_id "ENSRNOG00000043286_tx_3"; exon_id "19_10451164_10451218_-"; exonnum "12"; txlen "2247";
19	ensembl	exon	10453769	10453902	0	-	.	gene_id "ENSRNOG00000043286"; gene_version "5"; transcript_id "ENSRNOT00000063791"; transcript_version "5"; exon_number "11"; gene_name "Cpne2"; gene_source "ensembl"; gene_biotype "protein_coding"; transcript_name "Cpne2-201"; transcript_source "ensembl"; transcript_biotype "protein_coding"; exon_id "ENSRNOE00000476300"; exon_version "1"; tag "Ensembl_canonical";
19	ensembl	CDS	10453769	10453902	0	-	0	gene_id "ENSRNOG00000043286"; gene_version "5"; transcript_id "ENSRNOT00000063791"; transcript_version "5"; exon_number "11"; gene_name "Cpne2"; gene_source "ensembl"; gene_biotype "protein_coding"; transcript_name "Cpne2-201"; transcript_source "ensembl"; transcript_biotype "protein_coding"; protein_id "ENSRNOP00000063507"; protein_version "4"; tag "Ensembl_canonical";
19	ensembl	exon	10453769	10453902	0	-	.	gene_id "ENSRNOG00000043286"; gene_version "5"; transcript_id "ENSRNOT00000096281"; transcript_version "2"; exon_number "10"; gene_name "Cpne2"; gene_source "ensembl"; gene_biotype "protein_coding"; transcript_name "Cpne2-203"; transcript_source "ensembl"; transcript_biotype "protein_coding"; exon_id "ENSRNOE00000476300"; exon_version "1";
19	ensembl	CDS	10453769	10453902	0	-	0	gene_id "ENSRNOG00000043286"; gene_version "5"; transcript_id "ENSRNOT00000096281"; transcript_version "2"; exon_number "10"; gene_name "Cpne2"; gene_source "ensembl"; gene_biotype "protein_coding"; transcript_name "Cpne2-203"; transcript_source "ensembl"; transcript_biotype "protein_coding"; protein_id "ENSRNOP00000092273"; protein_version "2";
19	ensembl	exon	10453769	10453902	0	-	.	gene_id "ENSRNOG00000043286"; gene_version "5"; transcript_id "ENSRNOT00000088196"; transcript_version "3"; exon_number "11"; gene_name "Cpne2"; gene_source "ensembl"; gene_biotype "protein_coding"; transcript_name "Cpne2-202"; transcript_source "ensembl"; transcript_biotype "protein_coding"; exon_id "ENSRNOE00000476300"; exon_version "1";
19	ensembl	CDS	10453769	10453902	0	-	0	gene_id "ENSRNOG00000043286"; gene_version "5"; transcript_id "ENSRNOT00000088196"; transcript_version "3"; exon_number "11"; gene_name "Cpne2"; gene_source "ensembl"; gene_biotype "protein_coding"; transcript_name "Cpne2-202"; transcript_source "ensembl"; transcript_biotype "protein_coding"; protein_id "ENSRNOP00000071480"; protein_version "2";
19	ensembl	exon	10453769	10453902	0	-	.	gene_id "ENSRNOG00000043286"; gene_version "5"; transcript_id "ENSRNOT00000157174"; transcript_version "1"; exon_number "11"; gene_name "Cpne2"; gene_source "ensembl"; gene_biotype "protein_coding"; transcript_name "Cpne2-204"; transcript_source "ensembl"; transcript_biotype "protein_coding"; exon_id "ENSRNOE00000476300"; exon_version "1";
19	ensembl	CDS	10453769	10453902	0	-	0	gene_id "ENSRNOG00000043286"; gene_version "5"; transcript_id "ENSRNOT00000157174"; transcript_version "1"; exon_number "11"; gene_name "Cpne2"; gene_source "ensembl"; gene_biotype "protein_coding"; transcript_name "Cpne2-204"; transcript_source "ensembl"; transcript_biotype "protein_coding"; protein_id "ENSRNOP00000108121"; protein_version "1";
19	ENSEMBL114_rn	exon	10453769	10453902	1.40617168236182	-	.	gene_id "ENSRNOG00000043286"; transcript_id "ENSRNOG00000043286_tx_3"; exon_id "19_10453769_10453902_-"; exonnum "11"; txlen "2247";
19	ensembl	exon	10454519	10454578	0	-	.	gene_id "ENSRNOG00000043286"; gene_version "5"; transcript_id "ENSRNOT00000063791"; transcript_version "5"; exon_number "10"; gene_name "Cpne2"; gene_source "ensembl"; gene_biotype "protein_coding"; transcript_name "Cpne2-201"; transcript_source "ensembl"; transcript_biotype "protein_coding"; exon_id "ENSRNOE00000499619"; exon_version "1"; tag "Ensembl_canonical";
19	ensembl	CDS	10454519	10454578	0	-	0	gene_id "ENSRNOG00000043286"; gene_version "5"; transcript_id "ENSRNOT00000063791"; transcript_version "5"; exon_number "10"; gene_name "Cpne2"; gene_source "ensembl"; gene_biotype "protein_coding"; transcript_name "Cpne2-201"; transcript_source "ensembl"; transcript_biotype "protein_coding"; protein_id "ENSRNOP00000063507"; protein_version "4"; tag "Ensembl_canonical";
19	ensembl	exon	10454519	10454578	0	-	.	gene_id "ENSRNOG00000043286"; gene_version "5"; transcript_id "ENSRNOT00000088196"; transcript_version "3"; exon_number "10"; gene_name "Cpne2"; gene_source "ensembl"; gene_biotype "protein_coding"; transcript_name "Cpne2-202"; transcript_source "ensembl"; transcript_biotype "protein_coding"; exon_id "ENSRNOE00000499619"; exon_version "1";
19	ensembl	CDS	10454519	10454578	0	-	0	gene_id "ENSRNOG00000043286"; gene_version "5"; transcript_id "ENSRNOT00000088196"; transcript_version "3"; exon_number "10"; gene_name "Cpne2"; gene_source "ensembl"; gene_biotype "protein_coding"; transcript_name "Cpne2-202"; transcript_source "ensembl"; transcript_biotype "protein_coding"; protein_id "ENSRNOP00000071480"; protein_version "2";
19	ensembl	exon	10454519	10454578	0	-	.	gene_id "ENSRNOG00000043286"; gene_version "5"; transcript_id "ENSRNOT00000157174"; transcript_version "1"; exon_number "10"; gene_name "Cpne2"; gene_source "ensembl"; gene_biotype "protein_coding"; transcript_name "Cpne2-204"; transcript_source "ensembl"; transcript_biotype "protein_coding"; exon_id "ENSRNOE00000499619"; exon_version "1";
19	ensembl	CDS	10454519	10454578	0	-	0	gene_id "ENSRNOG00000043286"; gene_version "5"; transcript_id "ENSRNOT00000157174"; transcript_version "1"; exon_number "10"; gene_name "Cpne2"; gene_source "ensembl"; gene_biotype "protein_coding"; transcript_name "Cpne2-204"; transcript_source "ensembl"; transcript_biotype "protein_coding"; protein_id "ENSRNOP00000108121"; protein_version "1";
19	ENSEMBL114_rn	exon	10454519	10454578	1.40617168236182	-	.	gene_id "ENSRNOG00000043286"; transcript_id "ENSRNOG00000043286_tx_3"; exon_id "19_10454519_10454578_-"; exonnum "10"; txlen "2247";
19	ensembl	exon	10455657	10455743	0	-	.	gene_id "ENSRNOG00000043286"; gene_version "5"; transcript_id "ENSRNOT00000063791"; transcript_version "5"; exon_number "9"; gene_name "Cpne2"; gene_source "ensembl"; gene_biotype "protein_coding"; transcript_name "Cpne2-201"; transcript_source "ensembl"; transcript_biotype "protein_coding"; exon_id "ENSRNOE00000507998"; exon_version "1"; tag "Ensembl_canonical";
19	ensembl	CDS	10455657	10455743	0	-	0	gene_id "ENSRNOG00000043286"; gene_version "5"; transcript_id "ENSRNOT00000063791"; transcript_version "5"; exon_number "9"; gene_name "Cpne2"; gene_source "ensembl"; gene_biotype "protein_coding"; transcript_name "Cpne2-201"; transcript_source "ensembl"; transcript_biotype "protein_coding"; protein_id "ENSRNOP00000063507"; protein_version "4"; tag "Ensembl_canonical";
19	ensembl	exon	10455657	10455743	0	-	.	gene_id "ENSRNOG00000043286"; gene_version "5"; transcript_id "ENSRNOT00000096281"; transcript_version "2"; exon_number "9"; gene_name "Cpne2"; gene_source "ensembl"; gene_biotype "protein_coding"; transcript_name "Cpne2-203"; transcript_source "ensembl"; transcript_biotype "protein_coding"; exon_id "ENSRNOE00000507998"; exon_version "1";
19	ensembl	CDS	10455657	10455743	0	-	0	gene_id "ENSRNOG00000043286"; gene_version "5"; transcript_id "ENSRNOT00000096281"; transcript_version "2"; exon_number "9"; gene_name "Cpne2"; gene_source "ensembl"; gene_biotype "protein_coding"; transcript_name "Cpne2-203"; transcript_source "ensembl"; transcript_biotype "protein_coding"; protein_id "ENSRNOP00000092273"; protein_version "2";
19	ensembl	exon	10455657	10455743	0	-	.	gene_id "ENSRNOG00000043286"; gene_version "5"; transcript_id "ENSRNOT00000088196"; transcript_version "3"; exon_number "9"; gene_name "Cpne2"; gene_source "ensembl"; gene_biotype "protein_coding"; transcript_name "Cpne2-202"; transcript_source "ensembl"; transcript_biotype "protein_coding"; exon_id "ENSRNOE00000507998"; exon_version "1";
19	ensembl	CDS	10455657	10455743	0	-	0	gene_id "ENSRNOG00000043286"; gene_version "5"; transcript_id "ENSRNOT00000088196"; transcript_version "3"; exon_number "9"; gene_name "Cpne2"; gene_source "ensembl"; gene_biotype "protein_coding"; transcript_name "Cpne2-202"; transcript_source "ensembl"; transcript_biotype "protein_coding"; protein_id "ENSRNOP00000071480"; protein_version "2";
19	ensembl	exon	10455657	10455743	0	-	.	gene_id "ENSRNOG00000043286"; gene_version "5"; transcript_id "ENSRNOT00000157174"; transcript_version "1"; exon_number "9"; gene_name "Cpne2"; gene_source "ensembl"; gene_biotype "protein_coding"; transcript_name "Cpne2-204"; transcript_source "ensembl"; transcript_biotype "protein_coding"; exon_id "ENSRNOE00000507998"; exon_version "1";
19	ensembl	CDS	10455657	10455743	0	-	0	gene_id "ENSRNOG00000043286"; gene_version "5"; transcript_id "ENSRNOT00000157174"; transcript_version "1"; exon_number "9"; gene_name "Cpne2"; gene_source "ensembl"; gene_biotype "protein_coding"; transcript_name "Cpne2-204"; transcript_source "ensembl"; transcript_biotype "protein_coding"; protein_id "ENSRNOP00000108121"; protein_version "1";
19	ENSEMBL114_rn	exon	10455657	10455743	1.40617168236182	-	.	gene_id "ENSRNOG00000043286"; transcript_id "ENSRNOG00000043286_tx_3"; exon_id "19_10455657_10455743_-"; exonnum "9"; txlen "2247";
19	ensembl	exon	10456095	10456193	0	-	.	gene_id "ENSRNOG00000043286"; gene_version "5"; transcript_id "ENSRNOT00000063791"; transcript_version "5"; exon_number "8"; gene_name "Cpne2"; gene_source "ensembl"; gene_biotype "protein_coding"; transcript_name "Cpne2-201"; transcript_source "ensembl"; transcript_biotype "protein_coding"; exon_id "ENSRNOE00000507840"; exon_version "1"; tag "Ensembl_canonical";
19	ensembl	CDS	10456095	10456193	0	-	0	gene_id "ENSRNOG00000043286"; gene_version "5"; transcript_id "ENSRNOT00000063791"; transcript_version "5"; exon_number "8"; gene_name "Cpne2"; gene_source "ensembl"; gene_biotype "protein_coding"; transcript_name "Cpne2-201"; transcript_source "ensembl"; transcript_biotype "protein_coding"; protein_id "ENSRNOP00000063507"; protein_version "4"; tag "Ensembl_canonical";
19	ensembl	exon	10456095	10456193	0	-	.	gene_id "ENSRNOG00000043286"; gene_version "5"; transcript_id "ENSRNOT00000096281"; transcript_version "2"; exon_number "8"; gene_name "Cpne2"; gene_source "ensembl"; gene_biotype "protein_coding"; transcript_name "Cpne2-203"; transcript_source "ensembl"; transcript_biotype "protein_coding"; exon_id "ENSRNOE00000507840"; exon_version "1";
19	ensembl	CDS	10456095	10456193	0	-	0	gene_id "ENSRNOG00000043286"; gene_version "5"; transcript_id "ENSRNOT00000096281"; transcript_version "2"; exon_number "8"; gene_name "Cpne2"; gene_source "ensembl"; gene_biotype "protein_coding"; transcript_name "Cpne2-203"; transcript_source "ensembl"; transcript_biotype "protein_coding"; protein_id "ENSRNOP00000092273"; protein_version "2";
19	ensembl	exon	10456095	10456193	0	-	.	gene_id "ENSRNOG00000043286"; gene_version "5"; transcript_id "ENSRNOT00000088196"; transcript_version "3"; exon_number "8"; gene_name "Cpne2"; gene_source "ensembl"; gene_biotype "protein_coding"; transcript_name "Cpne2-202"; transcript_source "ensembl"; transcript_biotype "protein_coding"; exon_id "ENSRNOE00000507840"; exon_version "1";
19	ensembl	CDS	10456095	10456193	0	-	0	gene_id "ENSRNOG00000043286"; gene_version "5"; transcript_id "ENSRNOT00000088196"; transcript_version "3"; exon_number "8"; gene_name "Cpne2"; gene_source "ensembl"; gene_biotype "protein_coding"; transcript_name "Cpne2-202"; transcript_source "ensembl"; transcript_biotype "protein_coding"; protein_id "ENSRNOP00000071480"; protein_version "2";
19	ensembl	exon	10456095	10456193	0	-	.	gene_id "ENSRNOG00000043286"; gene_version "5"; transcript_id "ENSRNOT00000157174"; transcript_version "1"; exon_number "8"; gene_name "Cpne2"; gene_source "ensembl"; gene_biotype "protein_coding"; transcript_name "Cpne2-204"; transcript_source "ensembl"; transcript_biotype "protein_coding"; exon_id "ENSRNOE00000507840"; exon_version "1";
19	ensembl	CDS	10456095	10456193	0	-	0	gene_id "ENSRNOG00000043286"; gene_version "5"; transcript_id "ENSRNOT00000157174"; transcript_version "1"; exon_number "8"; gene_name "Cpne2"; gene_source "ensembl"; gene_biotype "protein_coding"; transcript_name "Cpne2-204"; transcript_source "ensembl"; transcript_biotype "protein_coding"; protein_id "ENSRNOP00000108121"; protein_version "1";
19	ENSEMBL114_rn	exon	10456095	10456193	1.40617168236182	-	.	gene_id "ENSRNOG00000043286"; transcript_id "ENSRNOG00000043286_tx_3"; exon_id "19_10456095_10456193_-"; exonnum "8"; txlen "2247";
19	ensembl	exon	10456689	10456778	0	-	.	gene_id "ENSRNOG00000043286"; gene_version "5"; transcript_id "ENSRNOT00000063791"; transcript_version "5"; exon_number "7"; gene_name "Cpne2"; gene_source "ensembl"; gene_biotype "protein_coding"; transcript_name "Cpne2-201"; transcript_source "ensembl"; transcript_biotype "protein_coding"; exon_id "ENSRNOE00000479538"; exon_version "1"; tag "Ensembl_canonical";
19	ensembl	CDS	10456689	10456778	0	-	0	gene_id "ENSRNOG00000043286"; gene_version "5"; transcript_id "ENSRNOT00000063791"; transcript_version "5"; exon_number "7"; gene_name "Cpne2"; gene_source "ensembl"; gene_biotype "protein_coding"; transcript_name "Cpne2-201"; transcript_source "ensembl"; transcript_biotype "protein_coding"; protein_id "ENSRNOP00000063507"; protein_version "4"; tag "Ensembl_canonical";
19	ensembl	exon	10456689	10456778	0	-	.	gene_id "ENSRNOG00000043286"; gene_version "5"; transcript_id "ENSRNOT00000096281"; transcript_version "2"; exon_number "7"; gene_name "Cpne2"; gene_source "ensembl"; gene_biotype "protein_coding"; transcript_name "Cpne2-203"; transcript_source "ensembl"; transcript_biotype "protein_coding"; exon_id "ENSRNOE00000479538"; exon_version "1";
19	ensembl	CDS	10456689	10456778	0	-	0	gene_id "ENSRNOG00000043286"; gene_version "5"; transcript_id "ENSRNOT00000096281"; transcript_version "2"; exon_number "7"; gene_name "Cpne2"; gene_source "ensembl"; gene_biotype "protein_coding"; transcript_name "Cpne2-203"; transcript_source "ensembl"; transcript_biotype "protein_coding"; protein_id "ENSRNOP00000092273"; protein_version "2";
19	ensembl	exon	10456689	10456778	0	-	.	gene_id "ENSRNOG00000043286"; gene_version "5"; transcript_id "ENSRNOT00000088196"; transcript_version "3"; exon_number "7"; gene_name "Cpne2"; gene_source "ensembl"; gene_biotype "protein_coding"; transcript_name "Cpne2-202"; transcript_source "ensembl"; transcript_biotype "protein_coding"; exon_id "ENSRNOE00000479538"; exon_version "1";
19	ensembl	CDS	10456689	10456778	0	-	0	gene_id "ENSRNOG00000043286"; gene_version "5"; transcript_id "ENSRNOT00000088196"; transcript_version "3"; exon_number "7"; gene_name "Cpne2"; gene_source "ensembl"; gene_biotype "protein_coding"; transcript_name "Cpne2-202"; transcript_source "ensembl"; transcript_biotype "protein_coding"; protein_id "ENSRNOP00000071480"; protein_version "2";
19	ensembl	exon	10456689	10456778	0	-	.	gene_id "ENSRNOG00000043286"; gene_version "5"; transcript_id "ENSRNOT00000157174"; transcript_version "1"; exon_number "7"; gene_name "Cpne2"; gene_source "ensembl"; gene_biotype "protein_coding"; transcript_name "Cpne2-204"; transcript_source "ensembl"; transcript_biotype "protein_coding"; exon_id "ENSRNOE00000479538"; exon_version "1";
19	ensembl	CDS	10456689	10456778	0	-	0	gene_id "ENSRNOG00000043286"; gene_version "5"; transcript_id "ENSRNOT00000157174"; transcript_version "1"; exon_number "7"; gene_name "Cpne2"; gene_source "ensembl"; gene_biotype "protein_coding"; transcript_name "Cpne2-204"; transcript_source "ensembl"; transcript_biotype "protein_coding"; protein_id "ENSRNOP00000108121"; protein_version "1";
19	ENSEMBL114_rn	exon	10456689	10456778	1.40617168236182	-	.	gene_id "ENSRNOG00000043286"; transcript_id "ENSRNOG00000043286_tx_3"; exon_id "19_10456689_10456778_-"; exonnum "7"; txlen "2247";
19	ensembl	exon	10456893	10456976	0	-	.	gene_id "ENSRNOG00000043286"; gene_version "5"; transcript_id "ENSRNOT00000063791"; transcript_version "5"; exon_number "6"; gene_name "Cpne2"; gene_source "ensembl"; gene_biotype "protein_coding"; transcript_name "Cpne2-201"; transcript_source "ensembl"; transcript_biotype "protein_coding"; exon_id "ENSRNOE00000480423"; exon_version "1"; tag "Ensembl_canonical";
19	ensembl	CDS	10456893	10456976	0	-	0	gene_id "ENSRNOG00000043286"; gene_version "5"; transcript_id "ENSRNOT00000063791"; transcript_version "5"; exon_number "6"; gene_name "Cpne2"; gene_source "ensembl"; gene_biotype "protein_coding"; transcript_name "Cpne2-201"; transcript_source "ensembl"; transcript_biotype "protein_coding"; protein_id "ENSRNOP00000063507"; protein_version "4"; tag "Ensembl_canonical";
19	ensembl	exon	10456893	10456976	0	-	.	gene_id "ENSRNOG00000043286"; gene_version "5"; transcript_id "ENSRNOT00000096281"; transcript_version "2"; exon_number "6"; gene_name "Cpne2"; gene_source "ensembl"; gene_biotype "protein_coding"; transcript_name "Cpne2-203"; transcript_source "ensembl"; transcript_biotype "protein_coding"; exon_id "ENSRNOE00000480423"; exon_version "1";
19	ensembl	CDS	10456893	10456976	0	-	0	gene_id "ENSRNOG00000043286"; gene_version "5"; transcript_id "ENSRNOT00000096281"; transcript_version "2"; exon_number "6"; gene_name "Cpne2"; gene_source "ensembl"; gene_biotype "protein_coding"; transcript_name "Cpne2-203"; transcript_source "ensembl"; transcript_biotype "protein_coding"; protein_id "ENSRNOP00000092273"; protein_version "2";
19	ensembl	exon	10456893	10456976	0	-	.	gene_id "ENSRNOG00000043286"; gene_version "5"; transcript_id "ENSRNOT00000088196"; transcript_version "3"; exon_number "6"; gene_name "Cpne2"; gene_source "ensembl"; gene_biotype "protein_coding"; transcript_name "Cpne2-202"; transcript_source "ensembl"; transcript_biotype "protein_coding"; exon_id "ENSRNOE00000480423"; exon_version "1";
19	ensembl	CDS	10456893	10456976	0	-	0	gene_id "ENSRNOG00000043286"; gene_version "5"; transcript_id "ENSRNOT00000088196"; transcript_version "3"; exon_number "6"; gene_name "Cpne2"; gene_source "ensembl"; gene_biotype "protein_coding"; transcript_name "Cpne2-202"; transcript_source "ensembl"; transcript_biotype "protein_coding"; protein_id "ENSRNOP00000071480"; protein_version "2";
19	ensembl	exon	10456893	10456976	0	-	.	gene_id "ENSRNOG00000043286"; gene_version "5"; transcript_id "ENSRNOT00000157174"; transcript_version "1"; exon_number "6"; gene_name "Cpne2"; gene_source "ensembl"; gene_biotype "protein_coding"; transcript_name "Cpne2-204"; transcript_source "ensembl"; transcript_biotype "protein_coding"; exon_id "ENSRNOE00000480423"; exon_version "1";
19	ensembl	CDS	10456893	10456976	0	-	0	gene_id "ENSRNOG00000043286"; gene_version "5"; transcript_id "ENSRNOT00000157174"; transcript_version "1"; exon_number "6"; gene_name "Cpne2"; gene_source "ensembl"; gene_biotype "protein_coding"; transcript_name "Cpne2-204"; transcript_source "ensembl"; transcript_biotype "protein_coding"; protein_id "ENSRNOP00000108121"; protein_version "1";
19	ENSEMBL114_rn	exon	10456893	10456976	1.40617168236182	-	.	gene_id "ENSRNOG00000043286"; transcript_id "ENSRNOG00000043286_tx_3"; exon_id "19_10456893_10456976_-"; exonnum "6"; txlen "2247";
19	ensembl	exon	10458186	10458257	0	-	.	gene_id "ENSRNOG00000043286"; gene_version "5"; transcript_id "ENSRNOT00000063791"; transcript_version "5"; exon_number "5"; gene_name "Cpne2"; gene_source "ensembl"; gene_biotype "protein_coding"; transcript_name "Cpne2-201"; transcript_source "ensembl"; transcript_biotype "protein_coding"; exon_id "ENSRNOE00000665767"; exon_version "1"; tag "Ensembl_canonical";
19	ensembl	CDS	10458186	10458257	0	-	0	gene_id "ENSRNOG00000043286"; gene_version "5"; transcript_id "ENSRNOT00000063791"; transcript_version "5"; exon_number "5"; gene_name "Cpne2"; gene_source "ensembl"; gene_biotype "protein_coding"; transcript_name "Cpne2-201"; transcript_source "ensembl"; transcript_biotype "protein_coding"; protein_id "ENSRNOP00000063507"; protein_version "4"; tag "Ensembl_canonical";
19	ensembl	exon	10458186	10458257	0	-	.	gene_id "ENSRNOG00000043286"; gene_version "5"; transcript_id "ENSRNOT00000096281"; transcript_version "2"; exon_number "5"; gene_name "Cpne2"; gene_source "ensembl"; gene_biotype "protein_coding"; transcript_name "Cpne2-203"; transcript_source "ensembl"; transcript_biotype "protein_coding"; exon_id "ENSRNOE00000665767"; exon_version "1";
19	ensembl	CDS	10458186	10458257	0	-	0	gene_id "ENSRNOG00000043286"; gene_version "5"; transcript_id "ENSRNOT00000096281"; transcript_version "2"; exon_number "5"; gene_name "Cpne2"; gene_source "ensembl"; gene_biotype "protein_coding"; transcript_name "Cpne2-203"; transcript_source "ensembl"; transcript_biotype "protein_coding"; protein_id "ENSRNOP00000092273"; protein_version "2";
19	ensembl	exon	10458186	10458257	0	-	.	gene_id "ENSRNOG00000043286"; gene_version "5"; transcript_id "ENSRNOT00000088196"; transcript_version "3"; exon_number "5"; gene_name "Cpne2"; gene_source "ensembl"; gene_biotype "protein_coding"; transcript_name "Cpne2-202"; transcript_source "ensembl"; transcript_biotype "protein_coding"; exon_id "ENSRNOE00000665767"; exon_version "1";
19	ensembl	CDS	10458186	10458257	0	-	0	gene_id "ENSRNOG00000043286"; gene_version "5"; transcript_id "ENSRNOT00000088196"; transcript_version "3"; exon_number "5"; gene_name "Cpne2"; gene_source "ensembl"; gene_biotype "protein_coding"; transcript_name "Cpne2-202"; transcript_source "ensembl"; transcript_biotype "protein_coding"; protein_id "ENSRNOP00000071480"; protein_version "2";
19	ensembl	exon	10458186	10458257	0	-	.	gene_id "ENSRNOG00000043286"; gene_version "5"; transcript_id "ENSRNOT00000157174"; transcript_version "1"; exon_number "5"; gene_name "Cpne2"; gene_source "ensembl"; gene_biotype "protein_coding"; transcript_name "Cpne2-204"; transcript_source "ensembl"; transcript_biotype "protein_coding"; exon_id "ENSRNOE00000665767"; exon_version "1";
19	ensembl	CDS	10458186	10458257	0	-	0	gene_id "ENSRNOG00000043286"; gene_version "5"; transcript_id "ENSRNOT00000157174"; transcript_version "1"; exon_number "5"; gene_name "Cpne2"; gene_source "ensembl"; gene_biotype "protein_coding"; transcript_name "Cpne2-204"; transcript_source "ensembl"; transcript_biotype "protein_coding"; protein_id "ENSRNOP00000108121"; protein_version "1";
19	ENSEMBL114_rn	exon	10458186	10458257	1.40617168236182	-	.	gene_id "ENSRNOG00000043286"; transcript_id "ENSRNOG00000043286_tx_3"; exon_id "19_10458186_10458257_-"; exonnum "5"; txlen "2247";
19	ensembl	exon	10459828	10459902	0	-	.	gene_id "ENSRNOG00000043286"; gene_version "5"; transcript_id "ENSRNOT00000063791"; transcript_version "5"; exon_number "4"; gene_name "Cpne2"; gene_source "ensembl"; gene_biotype "protein_coding"; transcript_name "Cpne2-201"; transcript_source "ensembl"; transcript_biotype "protein_coding"; exon_id "ENSRNOE00000466730"; exon_version "1"; tag "Ensembl_canonical";
19	ensembl	CDS	10459828	10459902	0	-	0	gene_id "ENSRNOG00000043286"; gene_version "5"; transcript_id "ENSRNOT00000063791"; transcript_version "5"; exon_number "4"; gene_name "Cpne2"; gene_source "ensembl"; gene_biotype "protein_coding"; transcript_name "Cpne2-201"; transcript_source "ensembl"; transcript_biotype "protein_coding"; protein_id "ENSRNOP00000063507"; protein_version "4"; tag "Ensembl_canonical";
19	ensembl	exon	10459828	10459902	0	-	.	gene_id "ENSRNOG00000043286"; gene_version "5"; transcript_id "ENSRNOT00000096281"; transcript_version "2"; exon_number "4"; gene_name "Cpne2"; gene_source "ensembl"; gene_biotype "protein_coding"; transcript_name "Cpne2-203"; transcript_source "ensembl"; transcript_biotype "protein_coding"; exon_id "ENSRNOE00000466730"; exon_version "1";
19	ensembl	CDS	10459828	10459902	0	-	0	gene_id "ENSRNOG00000043286"; gene_version "5"; transcript_id "ENSRNOT00000096281"; transcript_version "2"; exon_number "4"; gene_name "Cpne2"; gene_source "ensembl"; gene_biotype "protein_coding"; transcript_name "Cpne2-203"; transcript_source "ensembl"; transcript_biotype "protein_coding"; protein_id "ENSRNOP00000092273"; protein_version "2";
19	ensembl	exon	10459828	10459902	0	-	.	gene_id "ENSRNOG00000043286"; gene_version "5"; transcript_id "ENSRNOT00000088196"; transcript_version "3"; exon_number "4"; gene_name "Cpne2"; gene_source "ensembl"; gene_biotype "protein_coding"; transcript_name "Cpne2-202"; transcript_source "ensembl"; transcript_biotype "protein_coding"; exon_id "ENSRNOE00000466730"; exon_version "1";
19	ensembl	CDS	10459828	10459902	0	-	0	gene_id "ENSRNOG00000043286"; gene_version "5"; transcript_id "ENSRNOT00000088196"; transcript_version "3"; exon_number "4"; gene_name "Cpne2"; gene_source "ensembl"; gene_biotype "protein_coding"; transcript_name "Cpne2-202"; transcript_source "ensembl"; transcript_biotype "protein_coding"; protein_id "ENSRNOP00000071480"; protein_version "2";
19	ensembl	exon	10459828	10459902	0	-	.	gene_id "ENSRNOG00000043286"; gene_version "5"; transcript_id "ENSRNOT00000157174"; transcript_version "1"; exon_number "4"; gene_name "Cpne2"; gene_source "ensembl"; gene_biotype "protein_coding"; transcript_name "Cpne2-204"; transcript_source "ensembl"; transcript_biotype "protein_coding"; exon_id "ENSRNOE00000466730"; exon_version "1";
19	ensembl	CDS	10459828	10459902	0	-	0	gene_id "ENSRNOG00000043286"; gene_version "5"; transcript_id "ENSRNOT00000157174"; transcript_version "1"; exon_number "4"; gene_name "Cpne2"; gene_source "ensembl"; gene_biotype "protein_coding"; transcript_name "Cpne2-204"; transcript_source "ensembl"; transcript_biotype "protein_coding"; protein_id "ENSRNOP00000108121"; protein_version "1";
19	ENSEMBL114_rn	exon	10459828	10459902	1.40617168236182	-	.	gene_id "ENSRNOG00000043286"; transcript_id "ENSRNOG00000043286_tx_3"; exon_id "19_10459828_10459902_-"; exonnum "4"; txlen "2247";
19	ensembl	exon	10460288	10460467	0	-	.	gene_id "ENSRNOG00000043286"; gene_version "5"; transcript_id "ENSRNOT00000063791"; transcript_version "5"; exon_number "3"; gene_name "Cpne2"; gene_source "ensembl"; gene_biotype "protein_coding"; transcript_name "Cpne2-201"; transcript_source "ensembl"; transcript_biotype "protein_coding"; exon_id "ENSRNOE00000503136"; exon_version "1"; tag "Ensembl_canonical";
19	ensembl	CDS	10460288	10460467	0	-	0	gene_id "ENSRNOG00000043286"; gene_version "5"; transcript_id "ENSRNOT00000063791"; transcript_version "5"; exon_number "3"; gene_name "Cpne2"; gene_source "ensembl"; gene_biotype "protein_coding"; transcript_name "Cpne2-201"; transcript_source "ensembl"; transcript_biotype "protein_coding"; protein_id "ENSRNOP00000063507"; protein_version "4"; tag "Ensembl_canonical";
19	ensembl	exon	10460288	10460467	0	-	.	gene_id "ENSRNOG00000043286"; gene_version "5"; transcript_id "ENSRNOT00000096281"; transcript_version "2"; exon_number "3"; gene_name "Cpne2"; gene_source "ensembl"; gene_biotype "protein_coding"; transcript_name "Cpne2-203"; transcript_source "ensembl"; transcript_biotype "protein_coding"; exon_id "ENSRNOE00000503136"; exon_version "1";
19	ensembl	CDS	10460288	10460467	0	-	0	gene_id "ENSRNOG00000043286"; gene_version "5"; transcript_id "ENSRNOT00000096281"; transcript_version "2"; exon_number "3"; gene_name "Cpne2"; gene_source "ensembl"; gene_biotype "protein_coding"; transcript_name "Cpne2-203"; transcript_source "ensembl"; transcript_biotype "protein_coding"; protein_id "ENSRNOP00000092273"; protein_version "2";
19	ensembl	exon	10460288	10460467	0	-	.	gene_id "ENSRNOG00000043286"; gene_version "5"; transcript_id "ENSRNOT00000088196"; transcript_version "3"; exon_number "3"; gene_name "Cpne2"; gene_source "ensembl"; gene_biotype "protein_coding"; transcript_name "Cpne2-202"; transcript_source "ensembl"; transcript_biotype "protein_coding"; exon_id "ENSRNOE00000503136"; exon_version "1";
19	ensembl	CDS	10460288	10460467	0	-	0	gene_id "ENSRNOG00000043286"; gene_version "5"; transcript_id "ENSRNOT00000088196"; transcript_version "3"; exon_number "3"; gene_name "Cpne2"; gene_source "ensembl"; gene_biotype "protein_coding"; transcript_name "Cpne2-202"; transcript_source "ensembl"; transcript_biotype "protein_coding"; protein_id "ENSRNOP00000071480"; protein_version "2";
19	ensembl	exon	10460288	10460467	0	-	.	gene_id "ENSRNOG00000043286"; gene_version "5"; transcript_id "ENSRNOT00000157174"; transcript_version "1"; exon_number "3"; gene_name "Cpne2"; gene_source "ensembl"; gene_biotype "protein_coding"; transcript_name "Cpne2-204"; transcript_source "ensembl"; transcript_biotype "protein_coding"; exon_id "ENSRNOE00000503136"; exon_version "1";
19	ensembl	CDS	10460288	10460467	0	-	0	gene_id "ENSRNOG00000043286"; gene_version "5"; transcript_id "ENSRNOT00000157174"; transcript_version "1"; exon_number "3"; gene_name "Cpne2"; gene_source "ensembl"; gene_biotype "protein_coding"; transcript_name "Cpne2-204"; transcript_source "ensembl"; transcript_biotype "protein_coding"; protein_id "ENSRNOP00000108121"; protein_version "1";
19	ENSEMBL114_rn	exon	10460288	10460467	1.40617168236182	-	.	gene_id "ENSRNOG00000043286"; transcript_id "ENSRNOG00000043286_tx_3"; exon_id "19_10460288_10460467_-"; exonnum "3"; txlen "2247";
19	ensembl	CDS	10462762	10462941	0	-	0	gene_id "ENSRNOG00000043286"; gene_version "5"; transcript_id "ENSRNOT00000063791"; transcript_version "5"; exon_number "2"; gene_name "Cpne2"; gene_source "ensembl"; gene_biotype "protein_coding"; transcript_name "Cpne2-201"; transcript_source "ensembl"; transcript_biotype "protein_coding"; protein_id "ENSRNOP00000063507"; protein_version "4"; tag "Ensembl_canonical";
19	ensembl	CDS	10462762	10462941	0	-	0	gene_id "ENSRNOG00000043286"; gene_version "5"; transcript_id "ENSRNOT00000096281"; transcript_version "2"; exon_number "2"; gene_name "Cpne2"; gene_source "ensembl"; gene_biotype "protein_coding"; transcript_name "Cpne2-203"; transcript_source "ensembl"; transcript_biotype "protein_coding"; protein_id "ENSRNOP00000092273"; protein_version "2";
19	ensembl	CDS	10462762	10462941	0	-	0	gene_id "ENSRNOG00000043286"; gene_version "5"; transcript_id "ENSRNOT00000088196"; transcript_version "3"; exon_number "2"; gene_name "Cpne2"; gene_source "ensembl"; gene_biotype "protein_coding"; transcript_name "Cpne2-202"; transcript_source "ensembl"; transcript_biotype "protein_coding"; protein_id "ENSRNOP00000071480"; protein_version "2";
19	ensembl	CDS	10462762	10462941	0	-	0	gene_id "ENSRNOG00000043286"; gene_version "5"; transcript_id "ENSRNOT00000157174"; transcript_version "1"; exon_number "2"; gene_name "Cpne2"; gene_source "ensembl"; gene_biotype "protein_coding"; transcript_name "Cpne2-204"; transcript_source "ensembl"; transcript_biotype "protein_coding"; protein_id "ENSRNOP00000108121"; protein_version "1";
19	ensembl	exon	10462762	10462979	0	-	.	gene_id "ENSRNOG00000043286"; gene_version "5"; transcript_id "ENSRNOT00000063791"; transcript_version "5"; exon_number "2"; gene_name "Cpne2"; gene_source "ensembl"; gene_biotype "protein_coding"; transcript_name "Cpne2-201"; transcript_source "ensembl"; transcript_biotype "protein_coding"; exon_id "ENSRNOE00000463817"; exon_version "2"; tag "Ensembl_canonical";
19	ensembl	exon	10462762	10462979	0	-	.	gene_id "ENSRNOG00000043286"; gene_version "5"; transcript_id "ENSRNOT00000096281"; transcript_version "2"; exon_number "2"; gene_name "Cpne2"; gene_source "ensembl"; gene_biotype "protein_coding"; transcript_name "Cpne2-203"; transcript_source "ensembl"; transcript_biotype "protein_coding"; exon_id "ENSRNOE00000463817"; exon_version "2";
19	ensembl	exon	10462762	10462979	0	-	.	gene_id "ENSRNOG00000043286"; gene_version "5"; transcript_id "ENSRNOT00000088196"; transcript_version "3"; exon_number "2"; gene_name "Cpne2"; gene_source "ensembl"; gene_biotype "protein_coding"; transcript_name "Cpne2-202"; transcript_source "ensembl"; transcript_biotype "protein_coding"; exon_id "ENSRNOE00000463817"; exon_version "2";
19	ensembl	exon	10462762	10462979	0	-	.	gene_id "ENSRNOG00000043286"; gene_version "5"; transcript_id "ENSRNOT00000157174"; transcript_version "1"; exon_number "2"; gene_name "Cpne2"; gene_source "ensembl"; gene_biotype "protein_coding"; transcript_name "Cpne2-204"; transcript_source "ensembl"; transcript_biotype "protein_coding"; exon_id "ENSRNOE00000463817"; exon_version "2";
19	ENSEMBL114_rn	exon	10462762	10462979	1.40617168236182	-	.	gene_id "ENSRNOG00000043286"; transcript_id "ENSRNOG00000043286_tx_3"; exon_id "19_10462762_10462979_-"; exonnum "2"; txlen "2247";
19	ensembl	start_codon	10462939	10462941	0	-	0	gene_id "ENSRNOG00000043286"; gene_version "5"; transcript_id "ENSRNOT00000063791"; transcript_version "5"; exon_number "2"; gene_name "Cpne2"; gene_source "ensembl"; gene_biotype "protein_coding"; transcript_name "Cpne2-201"; transcript_source "ensembl"; transcript_biotype "protein_coding"; tag "Ensembl_canonical";
19	ensembl	start_codon	10462939	10462941	0	-	0	gene_id "ENSRNOG00000043286"; gene_version "5"; transcript_id "ENSRNOT00000096281"; transcript_version "2"; exon_number "2"; gene_name "Cpne2"; gene_source "ensembl"; gene_biotype "protein_coding"; transcript_name "Cpne2-203"; transcript_source "ensembl"; transcript_biotype "protein_coding";
19	ensembl	start_codon	10462939	10462941	0	-	0	gene_id "ENSRNOG00000043286"; gene_version "5"; transcript_id "ENSRNOT00000088196"; transcript_version "3"; exon_number "2"; gene_name "Cpne2"; gene_source "ensembl"; gene_biotype "protein_coding"; transcript_name "Cpne2-202"; transcript_source "ensembl"; transcript_biotype "protein_coding";
19	ensembl	start_codon	10462939	10462941	0	-	0	gene_id "ENSRNOG00000043286"; gene_version "5"; transcript_id "ENSRNOT00000157174"; transcript_version "1"; exon_number "2"; gene_name "Cpne2"; gene_source "ensembl"; gene_biotype "protein_coding"; transcript_name "Cpne2-204"; transcript_source "ensembl"; transcript_biotype "protein_coding";
19	ensembl	five_prime_utr	10462942	10462979	0	-	.	gene_id "ENSRNOG00000043286"; gene_version "5"; transcript_id "ENSRNOT00000063791"; transcript_version "5"; gene_name "Cpne2"; gene_source "ensembl"; gene_biotype "protein_coding"; transcript_name "Cpne2-201"; transcript_source "ensembl"; transcript_biotype "protein_coding"; tag "Ensembl_canonical";
19	ensembl	five_prime_utr	10462942	10462979	0	-	.	gene_id "ENSRNOG00000043286"; gene_version "5"; transcript_id "ENSRNOT00000096281"; transcript_version "2"; gene_name "Cpne2"; gene_source "ensembl"; gene_biotype "protein_coding"; transcript_name "Cpne2-203"; transcript_source "ensembl"; transcript_biotype "protein_coding";
19	ensembl	five_prime_utr	10462942	10462979	0	-	.	gene_id "ENSRNOG00000043286"; gene_version "5"; transcript_id "ENSRNOT00000088196"; transcript_version "3"; gene_name "Cpne2"; gene_source "ensembl"; gene_biotype "protein_coding"; transcript_name "Cpne2-202"; transcript_source "ensembl"; transcript_biotype "protein_coding";
19	ensembl	five_prime_utr	10462942	10462979	0	-	.	gene_id "ENSRNOG00000043286"; gene_version "5"; transcript_id "ENSRNOT00000157174"; transcript_version "1"; gene_name "Cpne2"; gene_source "ensembl"; gene_biotype "protein_coding"; transcript_name "Cpne2-204"; transcript_source "ensembl"; transcript_biotype "protein_coding";
19	sraer114_ss	exon	10466702	10466820	1.40617168236182	-	.	gene_id "ENSRNOG00000043286"; transcript_id "ENSRNOG00000043286_tx_3"; exon_id "19_10466702_10466820_-"; exonnum "1"; txlen "2247";
19	ensembl	exon	10477607	10477783	0	-	.	gene_id "ENSRNOG00000043286"; gene_version "5"; transcript_id "ENSRNOT00000063791"; transcript_version "5"; exon_number "1"; gene_name "Cpne2"; gene_source "ensembl"; gene_biotype "protein_coding"; transcript_name "Cpne2-201"; transcript_source "ensembl"; transcript_biotype "protein_coding"; exon_id "ENSRNOE00000667248"; exon_version "1"; tag "Ensembl_canonical";
19	ensembl	five_prime_utr	10477607	10477783	0	-	.	gene_id "ENSRNOG00000043286"; gene_version "5"; transcript_id "ENSRNOT00000063791"; transcript_version "5"; gene_name "Cpne2"; gene_source "ensembl"; gene_biotype "protein_coding"; transcript_name "Cpne2-201"; transcript_source "ensembl"; transcript_biotype "protein_coding"; tag "Ensembl_canonical";
19	ensembl	exon	10477607	10477783	0	-	.	gene_id "ENSRNOG00000043286"; gene_version "5"; transcript_id "ENSRNOT00000096281"; transcript_version "2"; exon_number "1"; gene_name "Cpne2"; gene_source "ensembl"; gene_biotype "protein_coding"; transcript_name "Cpne2-203"; transcript_source "ensembl"; transcript_biotype "protein_coding"; exon_id "ENSRNOE00000667248"; exon_version "1";
19	ensembl	five_prime_utr	10477607	10477783	0	-	.	gene_id "ENSRNOG00000043286"; gene_version "5"; transcript_id "ENSRNOT00000096281"; transcript_version "2"; gene_name "Cpne2"; gene_source "ensembl"; gene_biotype "protein_coding"; transcript_name "Cpne2-203"; transcript_source "ensembl"; transcript_biotype "protein_coding";
19	ensembl	exon	10477607	10477783	0	-	.	gene_id "ENSRNOG00000043286"; gene_version "5"; transcript_id "ENSRNOT00000088196"; transcript_version "3"; exon_number "1"; gene_name "Cpne2"; gene_source "ensembl"; gene_biotype "protein_coding"; transcript_name "Cpne2-202"; transcript_source "ensembl"; transcript_biotype "protein_coding"; exon_id "ENSRNOE00000667248"; exon_version "1";
19	ensembl	five_prime_utr	10477607	10477783	0	-	.	gene_id "ENSRNOG00000043286"; gene_version "5"; transcript_id "ENSRNOT00000088196"; transcript_version "3"; gene_name "Cpne2"; gene_source "ensembl"; gene_biotype "protein_coding"; transcript_name "Cpne2-202"; transcript_source "ensembl"; transcript_biotype "protein_coding";
19	ensembl	exon	10477607	10477783	0	-	.	gene_id "ENSRNOG00000043286"; gene_version "5"; transcript_id "ENSRNOT00000157174"; transcript_version "1"; exon_number "1"; gene_name "Cpne2"; gene_source "ensembl"; gene_biotype "protein_coding"; transcript_name "Cpne2-204"; transcript_source "ensembl"; transcript_biotype "protein_coding"; exon_id "ENSRNOE00000667248"; exon_version "1";
19	ensembl	five_prime_utr	10477607	10477783	0	-	.	gene_id "ENSRNOG00000043286"; gene_version "5"; transcript_id "ENSRNOT00000157174"; transcript_version "1"; gene_name "Cpne2"; gene_source "ensembl"; gene_biotype "protein_coding"; transcript_name "Cpne2-204"; transcript_source "ensembl"; transcript_biotype "protein_coding";
19	ensembl	three_prime_utr	10483755	10484755	0	-	.	gene_id "ENSRNOG00000048222"; gene_version "4"; transcript_id "ENSRNOT00000142811"; transcript_version "1"; gene_name "Nlrc5"; gene_source "ensembl"; gene_biotype "protein_coding"; transcript_name "Nlrc5-202"; transcript_source "ensembl"; transcript_biotype "protein_coding"; tag "Ensembl_canonical";
19	ensembl	three_prime_utr	10483755	10484755	0	-	.	gene_id "ENSRNOG00000048222"; gene_version "4"; transcript_id "ENSRNOT00000073239"; transcript_version "4"; gene_name "Nlrc5"; gene_source "ensembl"; gene_biotype "protein_coding"; transcript_name "Nlrc5-201"; transcript_source "ensembl"; transcript_biotype "protein_coding";
19	ensembl	three_prime_utr	10483755	10484755	0	-	.	gene_id "ENSRNOG00000048222"; gene_version "4"; transcript_id "ENSRNOT00000160769"; transcript_version "1"; gene_name "Nlrc5"; gene_source "ensembl"; gene_biotype "protein_coding"; transcript_name "Nlrc5-203"; transcript_source "ensembl"; transcript_biotype "protein_coding";
19	ensembl	exon	10483755	10484858	0	-	.	gene_id "ENSRNOG00000048222"; gene_version "4"; transcript_id "ENSRNOT00000142811"; transcript_version "1"; exon_number "48"; gene_name "Nlrc5"; gene_source "ensembl"; gene_biotype "protein_coding"; transcript_name "Nlrc5-202"; transcript_source "ensembl"; transcript_biotype "protein_coding"; exon_id "ENSRNOE00000618106"; exon_version "2"; tag "Ensembl_canonical";
19	ensembl	exon	10483755	10484858	0	-	.	gene_id "ENSRNOG00000048222"; gene_version "4"; transcript_id "ENSRNOT00000073239"; transcript_version "4"; exon_number "47"; gene_name "Nlrc5"; gene_source "ensembl"; gene_biotype "protein_coding"; transcript_name "Nlrc5-201"; transcript_source "ensembl"; transcript_biotype "protein_coding"; exon_id "ENSRNOE00000618106"; exon_version "2";
19	ensembl	exon	10483755	10484858	0	-	.	gene_id "ENSRNOG00000048222"; gene_version "4"; transcript_id "ENSRNOT00000160769"; transcript_version "1"; exon_number "46"; gene_name "Nlrc5"; gene_source "ensembl"; gene_biotype "protein_coding"; transcript_name "Nlrc5-203"; transcript_source "ensembl"; transcript_biotype "protein_coding"; exon_id "ENSRNOE00000618106"; exon_version "2";
19	ENSEMBL114_rn	exon	10483755	10484858	56.446477183744	-	.	gene_id "ENSRNOG00000048222"; transcript_id "ENSRNOG00000048222_tx_1"; exon_id "19_10483755_10484858_-"; exonnum "49"; txlen "6791";
19	ENSEMBL114_rn	exon	10483755	10484858	0.430197374555446	-	.	gene_id "ENSRNOG00000048222"; transcript_id "ENSRNOG00000048222_tx_10"; exon_id "19_10483755_10484858_-"; exonnum "48"; txlen "6704";
19	ENSEMBL114_rn	exon	10483755	10484858	0.430197374555446	-	.	gene_id "ENSRNOG00000048222"; transcript_id "ENSRNOG00000048222_tx_11"; exon_id "19_10483755_10484858_-"; exonnum "47"; txlen "6620";
19	ENSEMBL114_rn	exon	10483755	10484858	0.404743786487721	-	.	gene_id "ENSRNOG00000048222"; transcript_id "ENSRNOG00000048222_tx_12"; exon_id "19_10483755_10484858_-"; exonnum "50"; txlen "6813";
19	ENSEMBL114_rn	exon	10483755	10484858	0.370169833919802	-	.	gene_id "ENSRNOG00000048222"; transcript_id "ENSRNOG00000048222_tx_13"; exon_id "19_10483755_10484858_-"; exonnum "47"; txlen "6620";
19	ENSEMBL114_rn	exon	10483755	10484858	0.370169833919802	-	.	gene_id "ENSRNOG00000048222"; transcript_id "ENSRNOG00000048222_tx_14"; exon_id "19_10483755_10484858_-"; exonnum "48"; txlen "6707";
19	ENSEMBL114_rn	exon	10483755	10484858	0.370169833919802	-	.	gene_id "ENSRNOG00000048222"; transcript_id "ENSRNOG00000048222_tx_15"; exon_id "19_10483755_10484858_-"; exonnum "46"; txlen "6536";
19	ENSEMBL114_rn	exon	10483755	10484858	0.370169833919802	-	.	gene_id "ENSRNOG00000048222"; transcript_id "ENSRNOG00000048222_tx_16"; exon_id "19_10483755_10484858_-"; exonnum "47"; txlen "6623";
19	ENSEMBL114_rn	exon	10483755	10484858	0.360165243813862	-	.	gene_id "ENSRNOG00000048222"; transcript_id "ENSRNOG00000048222_tx_17"; exon_id "19_10483755_10484858_-"; exonnum "47"; txlen "6620";
19	ENSEMBL114_rn	exon	10483755	10484858	0.360165243813862	-	.	gene_id "ENSRNOG00000048222"; transcript_id "ENSRNOG00000048222_tx_18"; exon_id "19_10483755_10484858_-"; exonnum "46"; txlen "6536";
19	ENSEMBL114_rn	exon	10483755	10484858	0.360165243813862	-	.	gene_id "ENSRNOG00000048222"; transcript_id "ENSRNOG00000048222_tx_19"; exon_id "19_10483755_10484858_-"; exonnum "46"; txlen "6536";
19	ENSEMBL114_rn	exon	10483755	10484858	11.2191855139734	-	.	gene_id "ENSRNOG00000048222"; transcript_id "ENSRNOG00000048222_tx_2"; exon_id "19_10483755_10484858_-"; exonnum "48"; txlen "6707";
19	ENSEMBL114_rn	exon	10483755	10484858	0.360165243813862	-	.	gene_id "ENSRNOG00000048222"; transcript_id "ENSRNOG00000048222_tx_20"; exon_id "19_10483755_10484858_-"; exonnum "47"; txlen "6623";
19	ENSEMBL114_rn	exon	10483755	10484858	0.360165243813862	-	.	gene_id "ENSRNOG00000048222"; transcript_id "ENSRNOG00000048222_tx_21"; exon_id "19_10483755_10484858_-"; exonnum "47"; txlen "6623";
19	ENSEMBL114_rn	exon	10483755	10484858	0.360165243813862	-	.	gene_id "ENSRNOG00000048222"; transcript_id "ENSRNOG00000048222_tx_22"; exon_id "19_10483755_10484858_-"; exonnum "46"; txlen "6539";
19	ENSEMBL114_rn	exon	10483755	10484858	0.350160653707921	-	.	gene_id "ENSRNOG00000048222"; transcript_id "ENSRNOG00000048222_tx_23"; exon_id "19_10483755_10484858_-"; exonnum "48"; txlen "6790";
19	ENSEMBL114_rn	exon	10483755	10484858	0.350160653707921	-	.	gene_id "ENSRNOG00000048222"; transcript_id "ENSRNOG00000048222_tx_24"; exon_id "19_10483755_10484858_-"; exonnum "49"; txlen "6874";
19	ENSEMBL114_rn	exon	10483755	10484858	0.350160653707921	-	.	gene_id "ENSRNOG00000048222"; transcript_id "ENSRNOG00000048222_tx_25"; exon_id "19_10483755_10484858_-"; exonnum "47"; txlen "6706";
19	ENSEMBL114_rn	exon	10483755	10484858	0.350160653707921	-	.	gene_id "ENSRNOG00000048222"; transcript_id "ENSRNOG00000048222_tx_26"; exon_id "19_10483755_10484858_-"; exonnum "47"; txlen "6706";
19	ENSEMBL114_rn	exon	10483755	10484858	0.350160653707921	-	.	gene_id "ENSRNOG00000048222"; transcript_id "ENSRNOG00000048222_tx_27"; exon_id "19_10483755_10484858_-"; exonnum "48"; txlen "6793";
19	ENSEMBL114_rn	exon	10483755	10484858	0.350160653707921	-	.	gene_id "ENSRNOG00000048222"; transcript_id "ENSRNOG00000048222_tx_28"; exon_id "19_10483755_10484858_-"; exonnum "48"; txlen "6790";
19	ENSEMBL114_rn	exon	10483755	10484858	0.350160653707921	-	.	gene_id "ENSRNOG00000048222"; transcript_id "ENSRNOG00000048222_tx_29"; exon_id "19_10483755_10484858_-"; exonnum "48"; txlen "6793";
19	ENSEMBL114_rn	exon	10483755	10484858	10.6517632594545	-	.	gene_id "ENSRNOG00000048222"; transcript_id "ENSRNOG00000048222_tx_3"; exon_id "19_10483755_10484858_-"; exonnum "50"; txlen "6961";
19	ENSEMBL114_rn	exon	10483755	10484858	0.350160653707921	-	.	gene_id "ENSRNOG00000048222"; transcript_id "ENSRNOG00000048222_tx_30"; exon_id "19_10483755_10484858_-"; exonnum "48"; txlen "6790";
19	ENSEMBL114_rn	exon	10483755	10484858	0.350160653707921	-	.	gene_id "ENSRNOG00000048222"; transcript_id "ENSRNOG00000048222_tx_31"; exon_id "19_10483755_10484858_-"; exonnum "49"; txlen "6877";
19	ENSEMBL114_rn	exon	10483755	10484858	0.350160653707921	-	.	gene_id "ENSRNOG00000048222"; transcript_id "ENSRNOG00000048222_tx_32"; exon_id "19_10483755_10484858_-"; exonnum "49"; txlen "6877";
19	ENSEMBL114_rn	exon	10483755	10484858	0.350160653707921	-	.	gene_id "ENSRNOG00000048222"; transcript_id "ENSRNOG00000048222_tx_33"; exon_id "19_10483755_10484858_-"; exonnum "46"; txlen "6622";
```
