## Supplementary material for "Significantly Improved Mouse and Rat Genome Annotation Using Sequence Read Archive RNA-seq Data": rat_SRA_ENSEMBL114.gtf: rat_SRA_ENSEMBL114.gtf (part 483 of 1073)

```
19	ENSEMBL114_rn	exon	10483755	10484858	0.350160653707921	-	.	gene_id "ENSRNOG00000048222"; transcript_id "ENSRNOG00000048222_tx_34"; exon_id "19_10483755_10484858_-"; exonnum "47"; txlen "6709";
19	ENSEMBL114_rn	exon	10483755	10484858	0.350160653707921	-	.	gene_id "ENSRNOG00000048222"; transcript_id "ENSRNOG00000048222_tx_35"; exon_id "19_10483755_10484858_-"; exonnum "47"; txlen "6706";
19	ENSEMBL114_rn	exon	10483755	10484858	0.350160653707921	-	.	gene_id "ENSRNOG00000048222"; transcript_id "ENSRNOG00000048222_tx_36"; exon_id "19_10483755_10484858_-"; exonnum "48"; txlen "6793";
19	ENSEMBL114_rn	exon	10483755	10484858	0.313742880642336	-	.	gene_id "ENSRNOG00000048222"; transcript_id "ENSRNOG00000048222_tx_37"; exon_id "19_10483755_10484858_-"; exonnum "48"; txlen "6816";
19	ENSEMBL114_rn	exon	10483755	10484858	0.285435478218887	-	.	gene_id "ENSRNOG00000048222"; transcript_id "ENSRNOG00000048222_tx_39"; exon_id "19_10483755_10484858_-"; exonnum "49"; txlen "6729";
19	ENSEMBL114_rn	exon	10483755	10484858	7.75824237118494	-	.	gene_id "ENSRNOG00000048222"; transcript_id "ENSRNOG00000048222_tx_4"; exon_id "19_10483755_10484858_-"; exonnum "49"; txlen "6877";
19	ENSEMBL114_rn	exon	10483755	10484858	0.27784088827719	-	.	gene_id "ENSRNOG00000048222"; transcript_id "ENSRNOG00000048222_tx_40"; exon_id "19_10483755_10484858_-"; exonnum "48"; txlen "6690";
19	ENSEMBL114_rn	exon	10483755	10484858	0.245526661888853	-	.	gene_id "ENSRNOG00000048222"; transcript_id "ENSRNOG00000048222_tx_41"; exon_id "19_10483755_10484858_-"; exonnum "50"; txlen "6984";
19	ENSEMBL114_rn	exon	10483755	10484858	0.242402191841139	-	.	gene_id "ENSRNOG00000048222"; transcript_id "ENSRNOG00000048222_tx_42"; exon_id "19_10483755_10484858_-"; exonnum "47"; txlen "6617";
19	ENSEMBL114_rn	exon	10483755	10484858	0.242402191841139	-	.	gene_id "ENSRNOG00000048222"; transcript_id "ENSRNOG00000048222_tx_43"; exon_id "19_10483755_10484858_-"; exonnum "48"; txlen "6701";
19	ENSEMBL114_rn	exon	10483755	10484858	0.24098408617552	-	.	gene_id "ENSRNOG00000048222"; transcript_id "ENSRNOG00000048222_tx_44"; exon_id "19_10483755_10484858_-"; exonnum "49"; txlen "6900";
19	ENSEMBL114_rn	exon	10483755	10484858	0.240110162542575	-	.	gene_id "ENSRNOG00000048222"; transcript_id "ENSRNOG00000048222_tx_45"; exon_id "19_10483755_10484858_-"; exonnum "46"; txlen "6536";
19	ENSEMBL114_rn	exon	10483755	10484858	0.240110162542575	-	.	gene_id "ENSRNOG00000048222"; transcript_id "ENSRNOG00000048222_tx_46"; exon_id "19_10483755_10484858_-"; exonnum "47"; txlen "6706";
19	ENSEMBL114_rn	exon	10483755	10484858	0.00978472999586744	-	.	gene_id "ENSRNOG00000048222"; transcript_id "ENSRNOG00000048222_tx_47"; exon_id "19_10483755_10484858_-"; exonnum "52"; txlen "8056";
19	ENSEMBL114_rn	exon	10483755	10484858	6.25709825535555	-	.	gene_id "ENSRNOG00000048222"; transcript_id "ENSRNOG00000048222_tx_5"; exon_id "19_10483755_10484858_-"; exonnum "47"; txlen "6623";
19	ENSEMBL114_rn	exon	10483755	10484858	4.92268995420698	-	.	gene_id "ENSRNOG00000048222"; transcript_id "ENSRNOG00000048222_tx_6"; exon_id "19_10483755_10484858_-"; exonnum "48"; txlen "6793";
19	ENSEMBL114_rn	exon	10483755	10484858	0.570261636038614	-	.	gene_id "ENSRNOG00000048222"; transcript_id "ENSRNOG00000048222_tx_8"; exon_id "19_10483755_10484858_-"; exonnum "48"; txlen "6707";
19	ENSEMBL114_rn	exon	10483755	10484858	0.479724824805409	-	.	gene_id "ENSRNOG00000048222"; transcript_id "ENSRNOG00000048222_tx_9"; exon_id "19_10483755_10484858_-"; exonnum "12"; txlen "1971";
19	ensembl	transcript	10483755	10548459	0	-	.	gene_id "ENSRNOG00000048222"; gene_version "4"; transcript_id "ENSRNOT00000142811"; transcript_version "1"; gene_name "Nlrc5"; gene_source "ensembl"; gene_biotype "protein_coding"; transcript_name "Nlrc5-202"; transcript_source "ensembl"; transcript_biotype "protein_coding"; tag "Ensembl_canonical";
19	ensembl	gene	10483755	10555786	0	-	.	gene_id "ENSRNOG00000048222"; gene_version "4"; gene_name "Nlrc5"; gene_source "ensembl"; gene_biotype "protein_coding";
19	ensembl	transcript	10483755	10555786	0	-	.	gene_id "ENSRNOG00000048222"; gene_version "4"; transcript_id "ENSRNOT00000073239"; transcript_version "4"; gene_name "Nlrc5"; gene_source "ensembl"; gene_biotype "protein_coding"; transcript_name "Nlrc5-201"; transcript_source "ensembl"; transcript_biotype "protein_coding";
19	ensembl	transcript	10483755	10555786	0	-	.	gene_id "ENSRNOG00000048222"; gene_version "4"; transcript_id "ENSRNOT00000160769"; transcript_version "1"; gene_name "Nlrc5"; gene_source "ensembl"; gene_biotype "protein_coding"; transcript_name "Nlrc5-203"; transcript_source "ensembl"; transcript_biotype "protein_coding";
19	ensembl	stop_codon	10484756	10484758	0	-	0	gene_id "ENSRNOG00000048222"; gene_version "4"; transcript_id "ENSRNOT00000142811"; transcript_version "1"; exon_number "48"; gene_name "Nlrc5"; gene_source "ensembl"; gene_biotype "protein_coding"; transcript_name "Nlrc5-202"; transcript_source "ensembl"; transcript_biotype "protein_coding"; tag "Ensembl_canonical";
19	ensembl	stop_codon	10484756	10484758	0	-	0	gene_id "ENSRNOG00000048222"; gene_version "4"; transcript_id "ENSRNOT00000073239"; transcript_version "4"; exon_number "47"; gene_name "Nlrc5"; gene_source "ensembl"; gene_biotype "protein_coding"; transcript_name "Nlrc5-201"; transcript_source "ensembl"; transcript_biotype "protein_coding";
19	ensembl	stop_codon	10484756	10484758	0	-	0	gene_id "ENSRNOG00000048222"; gene_version "4"; transcript_id "ENSRNOT00000160769"; transcript_version "1"; exon_number "46"; gene_name "Nlrc5"; gene_source "ensembl"; gene_biotype "protein_coding"; transcript_name "Nlrc5-203"; transcript_source "ensembl"; transcript_biotype "protein_coding";
19	ensembl	CDS	10484759	10484858	0	-	1	gene_id "ENSRNOG00000048222"; gene_version "4"; transcript_id "ENSRNOT00000142811"; transcript_version "1"; exon_number "48"; gene_name "Nlrc5"; gene_source "ensembl"; gene_biotype "protein_coding"; transcript_name "Nlrc5-202"; transcript_source "ensembl"; transcript_biotype "protein_coding"; protein_id "ENSRNOP00000111243"; protein_version "1"; tag "Ensembl_canonical";
19	ensembl	CDS	10484759	10484858	0	-	1	gene_id "ENSRNOG00000048222"; gene_version "4"; transcript_id "ENSRNOT00000073239"; transcript_version "4"; exon_number "47"; gene_name "Nlrc5"; gene_source "ensembl"; gene_biotype "protein_coding"; transcript_name "Nlrc5-201"; transcript_source "ensembl"; transcript_biotype "protein_coding"; protein_id "ENSRNOP00000064308"; protein_version "4";
19	ensembl	CDS	10484759	10484858	0	-	1	gene_id "ENSRNOG00000048222"; gene_version "4"; transcript_id "ENSRNOT00000160769"; transcript_version "1"; exon_number "46"; gene_name "Nlrc5"; gene_source "ensembl"; gene_biotype "protein_coding"; transcript_name "Nlrc5-203"; transcript_source "ensembl"; transcript_biotype "protein_coding"; protein_id "ENSRNOP00000107072"; protein_version "1";
19	ensembl	exon	10485327	10485410	0	-	.	gene_id "ENSRNOG00000048222"; gene_version "4"; transcript_id "ENSRNOT00000142811"; transcript_version "1"; exon_number "47"; gene_name "Nlrc5"; gene_source "ensembl"; gene_biotype "protein_coding"; transcript_name "Nlrc5-202"; transcript_source "ensembl"; transcript_biotype "protein_coding"; exon_id "ENSRNOE00000511943"; exon_version "1"; tag "Ensembl_canonical";
19	ensembl	CDS	10485327	10485410	0	-	1	gene_id "ENSRNOG00000048222"; gene_version "4"; transcript_id "ENSRNOT00000142811"; transcript_version "1"; exon_number "47"; gene_name "Nlrc5"; gene_source "ensembl"; gene_biotype "protein_coding"; transcript_name "Nlrc5-202"; transcript_source "ensembl"; transcript_biotype "protein_coding"; protein_id "ENSRNOP00000111243"; protein_version "1"; tag "Ensembl_canonical";
19	ensembl	exon	10485327	10485410	0	-	.	gene_id "ENSRNOG00000048222"; gene_version "4"; transcript_id "ENSRNOT00000073239"; transcript_version "4"; exon_number "46"; gene_name "Nlrc5"; gene_source "ensembl"; gene_biotype "protein_coding"; transcript_name "Nlrc5-201"; transcript_source "ensembl"; transcript_biotype "protein_coding"; exon_id "ENSRNOE00000511943"; exon_version "1";
19	ensembl	CDS	10485327	10485410	0	-	1	gene_id "ENSRNOG00000048222"; gene_version "4"; transcript_id "ENSRNOT00000073239"; transcript_version "4"; exon_number "46"; gene_name "Nlrc5"; gene_source "ensembl"; gene_biotype "protein_coding"; transcript_name "Nlrc5-201"; transcript_source "ensembl"; transcript_biotype "protein_coding"; protein_id "ENSRNOP00000064308"; protein_version "4";
19	ensembl	exon	10485327	10485410	0	-	.	gene_id "ENSRNOG00000048222"; gene_version "4"; transcript_id "ENSRNOT00000160769"; transcript_version "1"; exon_number "45"; gene_name "Nlrc5"; gene_source "ensembl"; gene_biotype "protein_coding"; transcript_name "Nlrc5-203"; transcript_source "ensembl"; transcript_biotype "protein_coding"; exon_id "ENSRNOE00000511943"; exon_version "1";
19	ensembl	CDS	10485327	10485410	0	-	1	gene_id "ENSRNOG00000048222"; gene_version "4"; transcript_id "ENSRNOT00000160769"; transcript_version "1"; exon_number "45"; gene_name "Nlrc5"; gene_source "ensembl"; gene_biotype "protein_coding"; transcript_name "Nlrc5-203"; transcript_source "ensembl"; transcript_biotype "protein_coding"; protein_id "ENSRNOP00000107072"; protein_version "1";
19	ENSEMBL114_rn	exon	10485327	10485410	56.446477183744	-	.	gene_id "ENSRNOG00000048222"; transcript_id "ENSRNOG00000048222_tx_1"; exon_id "19_10485327_10485410_-"; exonnum "48"; txlen "6791";
19	ENSEMBL114_rn	exon	10485327	10485410	0.430197374555446	-	.	gene_id "ENSRNOG00000048222"; transcript_id "ENSRNOG00000048222_tx_10"; exon_id "19_10485327_10485410_-"; exonnum "47"; txlen "6704";
19	ENSEMBL114_rn	exon	10485327	10485410	0.430197374555446	-	.	gene_id "ENSRNOG00000048222"; transcript_id "ENSRNOG00000048222_tx_11"; exon_id "19_10485327_10485410_-"; exonnum "46"; txlen "6620";
19	ENSEMBL114_rn	exon	10485327	10485410	0.404743786487721	-	.	gene_id "ENSRNOG00000048222"; transcript_id "ENSRNOG00000048222_tx_12"; exon_id "19_10485327_10485410_-"; exonnum "49"; txlen "6813";
19	ENSEMBL114_rn	exon	10485327	10485410	0.370169833919802	-	.	gene_id "ENSRNOG00000048222"; transcript_id "ENSRNOG00000048222_tx_13"; exon_id "19_10485327_10485410_-"; exonnum "46"; txlen "6620";
19	ENSEMBL114_rn	exon	10485327	10485410	0.370169833919802	-	.	gene_id "ENSRNOG00000048222"; transcript_id "ENSRNOG00000048222_tx_14"; exon_id "19_10485327_10485410_-"; exonnum "47"; txlen "6707";
19	ENSEMBL114_rn	exon	10485327	10485410	0.370169833919802	-	.	gene_id "ENSRNOG00000048222"; transcript_id "ENSRNOG00000048222_tx_15"; exon_id "19_10485327_10485410_-"; exonnum "45"; txlen "6536";
19	ENSEMBL114_rn	exon	10485327	10485410	0.370169833919802	-	.	gene_id "ENSRNOG00000048222"; transcript_id "ENSRNOG00000048222_tx_16"; exon_id "19_10485327_10485410_-"; exonnum "46"; txlen "6623";
19	ENSEMBL114_rn	exon	10485327	10485410	0.360165243813862	-	.	gene_id "ENSRNOG00000048222"; transcript_id "ENSRNOG00000048222_tx_17"; exon_id "19_10485327_10485410_-"; exonnum "46"; txlen "6620";
19	ENSEMBL114_rn	exon	10485327	10485410	0.360165243813862	-	.	gene_id "ENSRNOG00000048222"; transcript_id "ENSRNOG00000048222_tx_18"; exon_id "19_10485327_10485410_-"; exonnum "45"; txlen "6536";
19	ENSEMBL114_rn	exon	10485327	10485410	0.360165243813862	-	.	gene_id "ENSRNOG00000048222"; transcript_id "ENSRNOG00000048222_tx_19"; exon_id "19_10485327_10485410_-"; exonnum "45"; txlen "6536";
19	ENSEMBL114_rn	exon	10485327	10485410	11.2191855139734	-	.	gene_id "ENSRNOG00000048222"; transcript_id "ENSRNOG00000048222_tx_2"; exon_id "19_10485327_10485410_-"; exonnum "47"; txlen "6707";
19	ENSEMBL114_rn	exon	10485327	10485410	0.360165243813862	-	.	gene_id "ENSRNOG00000048222"; transcript_id "ENSRNOG00000048222_tx_20"; exon_id "19_10485327_10485410_-"; exonnum "46"; txlen "6623";
19	ENSEMBL114_rn	exon	10485327	10485410	0.360165243813862	-	.	gene_id "ENSRNOG00000048222"; transcript_id "ENSRNOG00000048222_tx_21"; exon_id "19_10485327_10485410_-"; exonnum "46"; txlen "6623";
19	ENSEMBL114_rn	exon	10485327	10485410	0.360165243813862	-	.	gene_id "ENSRNOG00000048222"; transcript_id "ENSRNOG00000048222_tx_22"; exon_id "19_10485327_10485410_-"; exonnum "45"; txlen "6539";
19	ENSEMBL114_rn	exon	10485327	10485410	0.350160653707921	-	.	gene_id "ENSRNOG00000048222"; transcript_id "ENSRNOG00000048222_tx_23"; exon_id "19_10485327_10485410_-"; exonnum "47"; txlen "6790";
19	ENSEMBL114_rn	exon	10485327	10485410	0.350160653707921	-	.	gene_id "ENSRNOG00000048222"; transcript_id "ENSRNOG00000048222_tx_24"; exon_id "19_10485327_10485410_-"; exonnum "48"; txlen "6874";
19	ENSEMBL114_rn	exon	10485327	10485410	0.350160653707921	-	.	gene_id "ENSRNOG00000048222"; transcript_id "ENSRNOG00000048222_tx_25"; exon_id "19_10485327_10485410_-"; exonnum "46"; txlen "6706";
19	ENSEMBL114_rn	exon	10485327	10485410	0.350160653707921	-	.	gene_id "ENSRNOG00000048222"; transcript_id "ENSRNOG00000048222_tx_26"; exon_id "19_10485327_10485410_-"; exonnum "46"; txlen "6706";
19	ENSEMBL114_rn	exon	10485327	10485410	0.350160653707921	-	.	gene_id "ENSRNOG00000048222"; transcript_id "ENSRNOG00000048222_tx_27"; exon_id "19_10485327_10485410_-"; exonnum "47"; txlen "6793";
19	ENSEMBL114_rn	exon	10485327	10485410	0.350160653707921	-	.	gene_id "ENSRNOG00000048222"; transcript_id "ENSRNOG00000048222_tx_28"; exon_id "19_10485327_10485410_-"; exonnum "47"; txlen "6790";
19	ENSEMBL114_rn	exon	10485327	10485410	0.350160653707921	-	.	gene_id "ENSRNOG00000048222"; transcript_id "ENSRNOG00000048222_tx_29"; exon_id "19_10485327_10485410_-"; exonnum "47"; txlen "6793";
19	ENSEMBL114_rn	exon	10485327	10485410	10.6517632594545	-	.	gene_id "ENSRNOG00000048222"; transcript_id "ENSRNOG00000048222_tx_3"; exon_id "19_10485327_10485410_-"; exonnum "49"; txlen "6961";
19	ENSEMBL114_rn	exon	10485327	10485410	0.350160653707921	-	.	gene_id "ENSRNOG00000048222"; transcript_id "ENSRNOG00000048222_tx_30"; exon_id "19_10485327_10485410_-"; exonnum "47"; txlen "6790";
19	ENSEMBL114_rn	exon	10485327	10485410	0.350160653707921	-	.	gene_id "ENSRNOG00000048222"; transcript_id "ENSRNOG00000048222_tx_31"; exon_id "19_10485327_10485410_-"; exonnum "48"; txlen "6877";
19	ENSEMBL114_rn	exon	10485327	10485410	0.350160653707921	-	.	gene_id "ENSRNOG00000048222"; transcript_id "ENSRNOG00000048222_tx_32"; exon_id "19_10485327_10485410_-"; exonnum "48"; txlen "6877";
19	ENSEMBL114_rn	exon	10485327	10485410	0.350160653707921	-	.	gene_id "ENSRNOG00000048222"; transcript_id "ENSRNOG00000048222_tx_33"; exon_id "19_10485327_10485410_-"; exonnum "45"; txlen "6622";
19	ENSEMBL114_rn	exon	10485327	10485410	0.350160653707921	-	.	gene_id "ENSRNOG00000048222"; transcript_id "ENSRNOG00000048222_tx_34"; exon_id "19_10485327_10485410_-"; exonnum "46"; txlen "6709";
19	ENSEMBL114_rn	exon	10485327	10485410	0.350160653707921	-	.	gene_id "ENSRNOG00000048222"; transcript_id "ENSRNOG00000048222_tx_35"; exon_id "19_10485327_10485410_-"; exonnum "46"; txlen "6706";
19	ENSEMBL114_rn	exon	10485327	10485410	0.350160653707921	-	.	gene_id "ENSRNOG00000048222"; transcript_id "ENSRNOG00000048222_tx_36"; exon_id "19_10485327_10485410_-"; exonnum "47"; txlen "6793";
19	ENSEMBL114_rn	exon	10485327	10485410	0.313742880642336	-	.	gene_id "ENSRNOG00000048222"; transcript_id "ENSRNOG00000048222_tx_37"; exon_id "19_10485327_10485410_-"; exonnum "47"; txlen "6816";
19	ENSEMBL114_rn	exon	10485327	10485410	0.285435478218887	-	.	gene_id "ENSRNOG00000048222"; transcript_id "ENSRNOG00000048222_tx_39"; exon_id "19_10485327_10485410_-"; exonnum "48"; txlen "6729";
19	ENSEMBL114_rn	exon	10485327	10485410	7.75824237118494	-	.	gene_id "ENSRNOG00000048222"; transcript_id "ENSRNOG00000048222_tx_4"; exon_id "19_10485327_10485410_-"; exonnum "48"; txlen "6877";
19	ENSEMBL114_rn	exon	10485327	10485410	0.27784088827719	-	.	gene_id "ENSRNOG00000048222"; transcript_id "ENSRNOG00000048222_tx_40"; exon_id "19_10485327_10485410_-"; exonnum "47"; txlen "6690";
19	ENSEMBL114_rn	exon	10485327	10485410	0.245526661888853	-	.	gene_id "ENSRNOG00000048222"; transcript_id "ENSRNOG00000048222_tx_41"; exon_id "19_10485327_10485410_-"; exonnum "49"; txlen "6984";
19	ENSEMBL114_rn	exon	10485327	10485410	0.242402191841139	-	.	gene_id "ENSRNOG00000048222"; transcript_id "ENSRNOG00000048222_tx_42"; exon_id "19_10485327_10485410_-"; exonnum "46"; txlen "6617";
19	ENSEMBL114_rn	exon	10485327	10485410	0.242402191841139	-	.	gene_id "ENSRNOG00000048222"; transcript_id "ENSRNOG00000048222_tx_43"; exon_id "19_10485327_10485410_-"; exonnum "47"; txlen "6701";
19	ENSEMBL114_rn	exon	10485327	10485410	0.24098408617552	-	.	gene_id "ENSRNOG00000048222"; transcript_id "ENSRNOG00000048222_tx_44"; exon_id "19_10485327_10485410_-"; exonnum "48"; txlen "6900";
19	ENSEMBL114_rn	exon	10485327	10485410	0.240110162542575	-	.	gene_id "ENSRNOG00000048222"; transcript_id "ENSRNOG00000048222_tx_45"; exon_id "19_10485327_10485410_-"; exonnum "45"; txlen "6536";
19	ENSEMBL114_rn	exon	10485327	10485410	0.240110162542575	-	.	gene_id "ENSRNOG00000048222"; transcript_id "ENSRNOG00000048222_tx_46"; exon_id "19_10485327_10485410_-"; exonnum "46"; txlen "6706";
19	ENSEMBL114_rn	exon	10485327	10485410	0.00978472999586744	-	.	gene_id "ENSRNOG00000048222"; transcript_id "ENSRNOG00000048222_tx_47"; exon_id "19_10485327_10485410_-"; exonnum "51"; txlen "8056";
19	ENSEMBL114_rn	exon	10485327	10485410	6.25709825535555	-	.	gene_id "ENSRNOG00000048222"; transcript_id "ENSRNOG00000048222_tx_5"; exon_id "19_10485327_10485410_-"; exonnum "46"; txlen "6623";
19	ENSEMBL114_rn	exon	10485327	10485410	4.92268995420698	-	.	gene_id "ENSRNOG00000048222"; transcript_id "ENSRNOG00000048222_tx_6"; exon_id "19_10485327_10485410_-"; exonnum "47"; txlen "6793";
19	ENSEMBL114_rn	exon	10485327	10485410	0.570261636038614	-	.	gene_id "ENSRNOG00000048222"; transcript_id "ENSRNOG00000048222_tx_8"; exon_id "19_10485327_10485410_-"; exonnum "47"; txlen "6707";
19	ENSEMBL114_rn	exon	10485327	10485410	0.479724824805409	-	.	gene_id "ENSRNOG00000048222"; transcript_id "ENSRNOG00000048222_tx_9"; exon_id "19_10485327_10485410_-"; exonnum "11"; txlen "1971";
19	ensembl	exon	10485774	10485857	0	-	.	gene_id "ENSRNOG00000048222"; gene_version "4"; transcript_id "ENSRNOT00000142811"; transcript_version "1"; exon_number "46"; gene_name "Nlrc5"; gene_source "ensembl"; gene_biotype "protein_coding"; transcript_name "Nlrc5-202"; transcript_source "ensembl"; transcript_biotype "protein_coding"; exon_id "ENSRNOE00000494989"; exon_version "1"; tag "Ensembl_canonical";
19	ensembl	CDS	10485774	10485857	0	-	1	gene_id "ENSRNOG00000048222"; gene_version "4"; transcript_id "ENSRNOT00000142811"; transcript_version "1"; exon_number "46"; gene_name "Nlrc5"; gene_source "ensembl"; gene_biotype "protein_coding"; transcript_name "Nlrc5-202"; transcript_source "ensembl"; transcript_biotype "protein_coding"; protein_id "ENSRNOP00000111243"; protein_version "1"; tag "Ensembl_canonical";
19	ensembl	exon	10485774	10485857	0	-	.	gene_id "ENSRNOG00000048222"; gene_version "4"; transcript_id "ENSRNOT00000073239"; transcript_version "4"; exon_number "45"; gene_name "Nlrc5"; gene_source "ensembl"; gene_biotype "protein_coding"; transcript_name "Nlrc5-201"; transcript_source "ensembl"; transcript_biotype "protein_coding"; exon_id "ENSRNOE00000494989"; exon_version "1";
19	ensembl	CDS	10485774	10485857	0	-	1	gene_id "ENSRNOG00000048222"; gene_version "4"; transcript_id "ENSRNOT00000073239"; transcript_version "4"; exon_number "45"; gene_name "Nlrc5"; gene_source "ensembl"; gene_biotype "protein_coding"; transcript_name "Nlrc5-201"; transcript_source "ensembl"; transcript_biotype "protein_coding"; protein_id "ENSRNOP00000064308"; protein_version "4";
19	ensembl	exon	10485774	10485857	0	-	.	gene_id "ENSRNOG00000048222"; gene_version "4"; transcript_id "ENSRNOT00000160769"; transcript_version "1"; exon_number "44"; gene_name "Nlrc5"; gene_source "ensembl"; gene_biotype "protein_coding"; transcript_name "Nlrc5-203"; transcript_source "ensembl"; transcript_biotype "protein_coding"; exon_id "ENSRNOE00000494989"; exon_version "1";
19	ensembl	CDS	10485774	10485857	0	-	1	gene_id "ENSRNOG00000048222"; gene_version "4"; transcript_id "ENSRNOT00000160769"; transcript_version "1"; exon_number "44"; gene_name "Nlrc5"; gene_source "ensembl"; gene_biotype "protein_coding"; transcript_name "Nlrc5-203"; transcript_source "ensembl"; transcript_biotype "protein_coding"; protein_id "ENSRNOP00000107072"; protein_version "1";
19	ENSEMBL114_rn	exon	10485774	10485857	56.446477183744	-	.	gene_id "ENSRNOG00000048222"; transcript_id "ENSRNOG00000048222_tx_1"; exon_id "19_10485774_10485857_-"; exonnum "47"; txlen "6791";
19	ENSEMBL114_rn	exon	10485774	10485857	0.430197374555446	-	.	gene_id "ENSRNOG00000048222"; transcript_id "ENSRNOG00000048222_tx_10"; exon_id "19_10485774_10485857_-"; exonnum "46"; txlen "6704";
19	ENSEMBL114_rn	exon	10485774	10485857	0.430197374555446	-	.	gene_id "ENSRNOG00000048222"; transcript_id "ENSRNOG00000048222_tx_11"; exon_id "19_10485774_10485857_-"; exonnum "45"; txlen "6620";
19	ENSEMBL114_rn	exon	10485774	10485857	0.404743786487721	-	.	gene_id "ENSRNOG00000048222"; transcript_id "ENSRNOG00000048222_tx_12"; exon_id "19_10485774_10485857_-"; exonnum "48"; txlen "6813";
19	ENSEMBL114_rn	exon	10485774	10485857	0.360165243813862	-	.	gene_id "ENSRNOG00000048222"; transcript_id "ENSRNOG00000048222_tx_17"; exon_id "19_10485774_10485857_-"; exonnum "45"; txlen "6620";
19	ENSEMBL114_rn	exon	10485774	10485857	0.360165243813862	-	.	gene_id "ENSRNOG00000048222"; transcript_id "ENSRNOG00000048222_tx_18"; exon_id "19_10485774_10485857_-"; exonnum "44"; txlen "6536";
19	ENSEMBL114_rn	exon	10485774	10485857	11.2191855139734	-	.	gene_id "ENSRNOG00000048222"; transcript_id "ENSRNOG00000048222_tx_2"; exon_id "19_10485774_10485857_-"; exonnum "46"; txlen "6707";
19	ENSEMBL114_rn	exon	10485774	10485857	0.360165243813862	-	.	gene_id "ENSRNOG00000048222"; transcript_id "ENSRNOG00000048222_tx_20"; exon_id "19_10485774_10485857_-"; exonnum "45"; txlen "6623";
19	ENSEMBL114_rn	exon	10485774	10485857	0.350160653707921	-	.	gene_id "ENSRNOG00000048222"; transcript_id "ENSRNOG00000048222_tx_23"; exon_id "19_10485774_10485857_-"; exonnum "46"; txlen "6790";
19	ENSEMBL114_rn	exon	10485774	10485857	0.350160653707921	-	.	gene_id "ENSRNOG00000048222"; transcript_id "ENSRNOG00000048222_tx_24"; exon_id "19_10485774_10485857_-"; exonnum "47"; txlen "6874";
19	ENSEMBL114_rn	exon	10485774	10485857	0.350160653707921	-	.	gene_id "ENSRNOG00000048222"; transcript_id "ENSRNOG00000048222_tx_25"; exon_id "19_10485774_10485857_-"; exonnum "45"; txlen "6706";
19	ENSEMBL114_rn	exon	10485774	10485857	0.350160653707921	-	.	gene_id "ENSRNOG00000048222"; transcript_id "ENSRNOG00000048222_tx_27"; exon_id "19_10485774_10485857_-"; exonnum "46"; txlen "6793";
19	ENSEMBL114_rn	exon	10485774	10485857	0.350160653707921	-	.	gene_id "ENSRNOG00000048222"; transcript_id "ENSRNOG00000048222_tx_28"; exon_id "19_10485774_10485857_-"; exonnum "46"; txlen "6790";
19	ENSEMBL114_rn	exon	10485774	10485857	10.6517632594545	-	.	gene_id "ENSRNOG00000048222"; transcript_id "ENSRNOG00000048222_tx_3"; exon_id "19_10485774_10485857_-"; exonnum "48"; txlen "6961";
19	ENSEMBL114_rn	exon	10485774	10485857	0.350160653707921	-	.	gene_id "ENSRNOG00000048222"; transcript_id "ENSRNOG00000048222_tx_31"; exon_id "19_10485774_10485857_-"; exonnum "47"; txlen "6877";
19	ENSEMBL114_rn	exon	10485774	10485857	0.313742880642336	-	.	gene_id "ENSRNOG00000048222"; transcript_id "ENSRNOG00000048222_tx_37"; exon_id "19_10485774_10485857_-"; exonnum "46"; txlen "6816";
19	ENSEMBL114_rn	exon	10485774	10485857	0.285435478218887	-	.	gene_id "ENSRNOG00000048222"; transcript_id "ENSRNOG00000048222_tx_39"; exon_id "19_10485774_10485857_-"; exonnum "47"; txlen "6729";
19	ENSEMBL114_rn	exon	10485774	10485857	7.75824237118494	-	.	gene_id "ENSRNOG00000048222"; transcript_id "ENSRNOG00000048222_tx_4"; exon_id "19_10485774_10485857_-"; exonnum "47"; txlen "6877";
19	ENSEMBL114_rn	exon	10485774	10485857	0.27784088827719	-	.	gene_id "ENSRNOG00000048222"; transcript_id "ENSRNOG00000048222_tx_40"; exon_id "19_10485774_10485857_-"; exonnum "46"; txlen "6690";
19	ENSEMBL114_rn	exon	10485774	10485857	0.245526661888853	-	.	gene_id "ENSRNOG00000048222"; transcript_id "ENSRNOG00000048222_tx_41"; exon_id "19_10485774_10485857_-"; exonnum "48"; txlen "6984";
19	ENSEMBL114_rn	exon	10485774	10485857	0.242402191841139	-	.	gene_id "ENSRNOG00000048222"; transcript_id "ENSRNOG00000048222_tx_42"; exon_id "19_10485774_10485857_-"; exonnum "45"; txlen "6617";
19	ENSEMBL114_rn	exon	10485774	10485857	0.242402191841139	-	.	gene_id "ENSRNOG00000048222"; transcript_id "ENSRNOG00000048222_tx_43"; exon_id "19_10485774_10485857_-"; exonnum "46"; txlen "6701";
19	ENSEMBL114_rn	exon	10485774	10485857	0.24098408617552	-	.	gene_id "ENSRNOG00000048222"; transcript_id "ENSRNOG00000048222_tx_44"; exon_id "19_10485774_10485857_-"; exonnum "47"; txlen "6900";
19	ENSEMBL114_rn	exon	10485774	10485857	0.240110162542575	-	.	gene_id "ENSRNOG00000048222"; transcript_id "ENSRNOG00000048222_tx_45"; exon_id "19_10485774_10485857_-"; exonnum "44"; txlen "6536";
19	ENSEMBL114_rn	exon	10485774	10485857	0.240110162542575	-	.	gene_id "ENSRNOG00000048222"; transcript_id "ENSRNOG00000048222_tx_46"; exon_id "19_10485774_10485857_-"; exonnum "45"; txlen "6706";
19	ENSEMBL114_rn	exon	10485774	10485857	0.00978472999586744	-	.	gene_id "ENSRNOG00000048222"; transcript_id "ENSRNOG00000048222_tx_47"; exon_id "19_10485774_10485857_-"; exonnum "50"; txlen "8056";
19	ENSEMBL114_rn	exon	10485774	10485857	6.25709825535555	-	.	gene_id "ENSRNOG00000048222"; transcript_id "ENSRNOG00000048222_tx_5"; exon_id "19_10485774_10485857_-"; exonnum "45"; txlen "6623";
19	ENSEMBL114_rn	exon	10485774	10485857	4.92268995420698	-	.	gene_id "ENSRNOG00000048222"; transcript_id "ENSRNOG00000048222_tx_6"; exon_id "19_10485774_10485857_-"; exonnum "46"; txlen "6793";
19	ENSEMBL114_rn	exon	10485774	10485857	0.570261636038614	-	.	gene_id "ENSRNOG00000048222"; transcript_id "ENSRNOG00000048222_tx_8"; exon_id "19_10485774_10485857_-"; exonnum "46"; txlen "6707";
19	ENSEMBL114_rn	exon	10485774	10485857	0.479724824805409	-	.	gene_id "ENSRNOG00000048222"; transcript_id "ENSRNOG00000048222_tx_9"; exon_id "19_10485774_10485857_-"; exonnum "10"; txlen "1971";
19	ensembl	exon	10487008	10487091	0	-	.	gene_id "ENSRNOG00000048222"; gene_version "4"; transcript_id "ENSRNOT00000142811"; transcript_version "1"; exon_number "45"; gene_name "Nlrc5"; gene_source "ensembl"; gene_biotype "protein_coding"; transcript_name "Nlrc5-202"; transcript_source "ensembl"; transcript_biotype "protein_coding"; exon_id "ENSRNOE00000477787"; exon_version "1"; tag "Ensembl_canonical";
19	ensembl	CDS	10487008	10487091	0	-	1	gene_id "ENSRNOG00000048222"; gene_version "4"; transcript_id "ENSRNOT00000142811"; transcript_version "1"; exon_number "45"; gene_name "Nlrc5"; gene_source "ensembl"; gene_biotype "protein_coding"; transcript_name "Nlrc5-202"; transcript_source "ensembl"; transcript_biotype "protein_coding"; protein_id "ENSRNOP00000111243"; protein_version "1"; tag "Ensembl_canonical";
19	ensembl	exon	10487008	10487091	0	-	.	gene_id "ENSRNOG00000048222"; gene_version "4"; transcript_id "ENSRNOT00000073239"; transcript_version "4"; exon_number "44"; gene_name "Nlrc5"; gene_source "ensembl"; gene_biotype "protein_coding"; transcript_name "Nlrc5-201"; transcript_source "ensembl"; transcript_biotype "protein_coding"; exon_id "ENSRNOE00000477787"; exon_version "1";
19	ensembl	CDS	10487008	10487091	0	-	1	gene_id "ENSRNOG00000048222"; gene_version "4"; transcript_id "ENSRNOT00000073239"; transcript_version "4"; exon_number "44"; gene_name "Nlrc5"; gene_source "ensembl"; gene_biotype "protein_coding"; transcript_name "Nlrc5-201"; transcript_source "ensembl"; transcript_biotype "protein_coding"; protein_id "ENSRNOP00000064308"; protein_version "4";
19	ensembl	exon	10487008	10487091	0	-	.	gene_id "ENSRNOG00000048222"; gene_version "4"; transcript_id "ENSRNOT00000160769"; transcript_version "1"; exon_number "43"; gene_name "Nlrc5"; gene_source "ensembl"; gene_biotype "protein_coding"; transcript_name "Nlrc5-203"; transcript_source "ensembl"; transcript_biotype "protein_coding"; exon_id "ENSRNOE00000477787"; exon_version "1";
19	ensembl	CDS	10487008	10487091	0	-	1	gene_id "ENSRNOG00000048222"; gene_version "4"; transcript_id "ENSRNOT00000160769"; transcript_version "1"; exon_number "43"; gene_name "Nlrc5"; gene_source "ensembl"; gene_biotype "protein_coding"; transcript_name "Nlrc5-203"; transcript_source "ensembl"; transcript_biotype "protein_coding"; protein_id "ENSRNOP00000107072"; protein_version "1";
19	ENSEMBL114_rn	exon	10487008	10487091	56.446477183744	-	.	gene_id "ENSRNOG00000048222"; transcript_id "ENSRNOG00000048222_tx_1"; exon_id "19_10487008_10487091_-"; exonnum "46"; txlen "6791";
19	ENSEMBL114_rn	exon	10487008	10487091	0.430197374555446	-	.	gene_id "ENSRNOG00000048222"; transcript_id "ENSRNOG00000048222_tx_10"; exon_id "19_10487008_10487091_-"; exonnum "45"; txlen "6704";
19	ENSEMBL114_rn	exon	10487008	10487091	0.430197374555446	-	.	gene_id "ENSRNOG00000048222"; transcript_id "ENSRNOG00000048222_tx_11"; exon_id "19_10487008_10487091_-"; exonnum "44"; txlen "6620";
19	ENSEMBL114_rn	exon	10487008	10487091	0.404743786487721	-	.	gene_id "ENSRNOG00000048222"; transcript_id "ENSRNOG00000048222_tx_12"; exon_id "19_10487008_10487091_-"; exonnum "47"; txlen "6813";
19	ENSEMBL114_rn	exon	10487008	10487091	0.370169833919802	-	.	gene_id "ENSRNOG00000048222"; transcript_id "ENSRNOG00000048222_tx_13"; exon_id "19_10487008_10487091_-"; exonnum "45"; txlen "6620";
19	ENSEMBL114_rn	exon	10487008	10487091	0.370169833919802	-	.	gene_id "ENSRNOG00000048222"; transcript_id "ENSRNOG00000048222_tx_14"; exon_id "19_10487008_10487091_-"; exonnum "46"; txlen "6707";
19	ENSEMBL114_rn	exon	10487008	10487091	0.370169833919802	-	.	gene_id "ENSRNOG00000048222"; transcript_id "ENSRNOG00000048222_tx_15"; exon_id "19_10487008_10487091_-"; exonnum "44"; txlen "6536";
19	ENSEMBL114_rn	exon	10487008	10487091	0.370169833919802	-	.	gene_id "ENSRNOG00000048222"; transcript_id "ENSRNOG00000048222_tx_16"; exon_id "19_10487008_10487091_-"; exonnum "45"; txlen "6623";
19	ENSEMBL114_rn	exon	10487008	10487091	0.360165243813862	-	.	gene_id "ENSRNOG00000048222"; transcript_id "ENSRNOG00000048222_tx_17"; exon_id "19_10487008_10487091_-"; exonnum "44"; txlen "6620";
19	ENSEMBL114_rn	exon	10487008	10487091	0.360165243813862	-	.	gene_id "ENSRNOG00000048222"; transcript_id "ENSRNOG00000048222_tx_18"; exon_id "19_10487008_10487091_-"; exonnum "43"; txlen "6536";
19	ENSEMBL114_rn	exon	10487008	10487091	0.360165243813862	-	.	gene_id "ENSRNOG00000048222"; transcript_id "ENSRNOG00000048222_tx_19"; exon_id "19_10487008_10487091_-"; exonnum "44"; txlen "6536";
19	ENSEMBL114_rn	exon	10487008	10487091	11.2191855139734	-	.	gene_id "ENSRNOG00000048222"; transcript_id "ENSRNOG00000048222_tx_2"; exon_id "19_10487008_10487091_-"; exonnum "45"; txlen "6707";
19	ENSEMBL114_rn	exon	10487008	10487091	0.360165243813862	-	.	gene_id "ENSRNOG00000048222"; transcript_id "ENSRNOG00000048222_tx_20"; exon_id "19_10487008_10487091_-"; exonnum "44"; txlen "6623";
19	ENSEMBL114_rn	exon	10487008	10487091	0.360165243813862	-	.	gene_id "ENSRNOG00000048222"; transcript_id "ENSRNOG00000048222_tx_21"; exon_id "19_10487008_10487091_-"; exonnum "45"; txlen "6623";
19	ENSEMBL114_rn	exon	10487008	10487091	0.360165243813862	-	.	gene_id "ENSRNOG00000048222"; transcript_id "ENSRNOG00000048222_tx_22"; exon_id "19_10487008_10487091_-"; exonnum "44"; txlen "6539";
19	ENSEMBL114_rn	exon	10487008	10487091	0.350160653707921	-	.	gene_id "ENSRNOG00000048222"; transcript_id "ENSRNOG00000048222_tx_23"; exon_id "19_10487008_10487091_-"; exonnum "45"; txlen "6790";
19	ENSEMBL114_rn	exon	10487008	10487091	0.350160653707921	-	.	gene_id "ENSRNOG00000048222"; transcript_id "ENSRNOG00000048222_tx_24"; exon_id "19_10487008_10487091_-"; exonnum "46"; txlen "6874";
19	ENSEMBL114_rn	exon	10487008	10487091	0.350160653707921	-	.	gene_id "ENSRNOG00000048222"; transcript_id "ENSRNOG00000048222_tx_25"; exon_id "19_10487008_10487091_-"; exonnum "44"; txlen "6706";
19	ENSEMBL114_rn	exon	10487008	10487091	0.350160653707921	-	.	gene_id "ENSRNOG00000048222"; transcript_id "ENSRNOG00000048222_tx_26"; exon_id "19_10487008_10487091_-"; exonnum "45"; txlen "6706";
19	ENSEMBL114_rn	exon	10487008	10487091	0.350160653707921	-	.	gene_id "ENSRNOG00000048222"; transcript_id "ENSRNOG00000048222_tx_27"; exon_id "19_10487008_10487091_-"; exonnum "45"; txlen "6793";
19	ENSEMBL114_rn	exon	10487008	10487091	0.350160653707921	-	.	gene_id "ENSRNOG00000048222"; transcript_id "ENSRNOG00000048222_tx_28"; exon_id "19_10487008_10487091_-"; exonnum "45"; txlen "6790";
19	ENSEMBL114_rn	exon	10487008	10487091	0.350160653707921	-	.	gene_id "ENSRNOG00000048222"; transcript_id "ENSRNOG00000048222_tx_29"; exon_id "19_10487008_10487091_-"; exonnum "46"; txlen "6793";
19	ENSEMBL114_rn	exon	10487008	10487091	10.6517632594545	-	.	gene_id "ENSRNOG00000048222"; transcript_id "ENSRNOG00000048222_tx_3"; exon_id "19_10487008_10487091_-"; exonnum "47"; txlen "6961";
19	ENSEMBL114_rn	exon	10487008	10487091	0.350160653707921	-	.	gene_id "ENSRNOG00000048222"; transcript_id "ENSRNOG00000048222_tx_30"; exon_id "19_10487008_10487091_-"; exonnum "46"; txlen "6790";
19	ENSEMBL114_rn	exon	10487008	10487091	0.350160653707921	-	.	gene_id "ENSRNOG00000048222"; transcript_id "ENSRNOG00000048222_tx_31"; exon_id "19_10487008_10487091_-"; exonnum "46"; txlen "6877";
19	ENSEMBL114_rn	exon	10487008	10487091	0.350160653707921	-	.	gene_id "ENSRNOG00000048222"; transcript_id "ENSRNOG00000048222_tx_32"; exon_id "19_10487008_10487091_-"; exonnum "47"; txlen "6877";
19	ENSEMBL114_rn	exon	10487008	10487091	0.350160653707921	-	.	gene_id "ENSRNOG00000048222"; transcript_id "ENSRNOG00000048222_tx_33"; exon_id "19_10487008_10487091_-"; exonnum "44"; txlen "6622";
19	ENSEMBL114_rn	exon	10487008	10487091	0.350160653707921	-	.	gene_id "ENSRNOG00000048222"; transcript_id "ENSRNOG00000048222_tx_34"; exon_id "19_10487008_10487091_-"; exonnum "45"; txlen "6709";
19	ENSEMBL114_rn	exon	10487008	10487091	0.350160653707921	-	.	gene_id "ENSRNOG00000048222"; transcript_id "ENSRNOG00000048222_tx_35"; exon_id "19_10487008_10487091_-"; exonnum "45"; txlen "6706";
19	ENSEMBL114_rn	exon	10487008	10487091	0.350160653707921	-	.	gene_id "ENSRNOG00000048222"; transcript_id "ENSRNOG00000048222_tx_36"; exon_id "19_10487008_10487091_-"; exonnum "46"; txlen "6793";
19	ENSEMBL114_rn	exon	10487008	10487091	0.313742880642336	-	.	gene_id "ENSRNOG00000048222"; transcript_id "ENSRNOG00000048222_tx_37"; exon_id "19_10487008_10487091_-"; exonnum "45"; txlen "6816";
19	ENSEMBL114_rn	exon	10487008	10487091	0.285435478218887	-	.	gene_id "ENSRNOG00000048222"; transcript_id "ENSRNOG00000048222_tx_39"; exon_id "19_10487008_10487091_-"; exonnum "46"; txlen "6729";
19	ENSEMBL114_rn	exon	10487008	10487091	7.75824237118494	-	.	gene_id "ENSRNOG00000048222"; transcript_id "ENSRNOG00000048222_tx_4"; exon_id "19_10487008_10487091_-"; exonnum "46"; txlen "6877";
19	ENSEMBL114_rn	exon	10487008	10487091	0.27784088827719	-	.	gene_id "ENSRNOG00000048222"; transcript_id "ENSRNOG00000048222_tx_40"; exon_id "19_10487008_10487091_-"; exonnum "45"; txlen "6690";
19	ENSEMBL114_rn	exon	10487008	10487091	0.245526661888853	-	.	gene_id "ENSRNOG00000048222"; transcript_id "ENSRNOG00000048222_tx_41"; exon_id "19_10487008_10487091_-"; exonnum "47"; txlen "6984";
19	ENSEMBL114_rn	exon	10487008	10487091	0.242402191841139	-	.	gene_id "ENSRNOG00000048222"; transcript_id "ENSRNOG00000048222_tx_42"; exon_id "19_10487008_10487091_-"; exonnum "44"; txlen "6617";
19	ENSEMBL114_rn	exon	10487008	10487091	0.242402191841139	-	.	gene_id "ENSRNOG00000048222"; transcript_id "ENSRNOG00000048222_tx_43"; exon_id "19_10487008_10487091_-"; exonnum "45"; txlen "6701";
19	ENSEMBL114_rn	exon	10487008	10487091	0.24098408617552	-	.	gene_id "ENSRNOG00000048222"; transcript_id "ENSRNOG00000048222_tx_44"; exon_id "19_10487008_10487091_-"; exonnum "46"; txlen "6900";
19	ENSEMBL114_rn	exon	10487008	10487091	0.240110162542575	-	.	gene_id "ENSRNOG00000048222"; transcript_id "ENSRNOG00000048222_tx_45"; exon_id "19_10487008_10487091_-"; exonnum "43"; txlen "6536";
19	ENSEMBL114_rn	exon	10487008	10487091	0.240110162542575	-	.	gene_id "ENSRNOG00000048222"; transcript_id "ENSRNOG00000048222_tx_46"; exon_id "19_10487008_10487091_-"; exonnum "44"; txlen "6706";
19	ENSEMBL114_rn	exon	10487008	10487091	0.00978472999586744	-	.	gene_id "ENSRNOG00000048222"; transcript_id "ENSRNOG00000048222_tx_47"; exon_id "19_10487008_10487091_-"; exonnum "49"; txlen "8056";
19	ENSEMBL114_rn	exon	10487008	10487091	6.25709825535555	-	.	gene_id "ENSRNOG00000048222"; transcript_id "ENSRNOG00000048222_tx_5"; exon_id "19_10487008_10487091_-"; exonnum "44"; txlen "6623";
19	ENSEMBL114_rn	exon	10487008	10487091	4.92268995420698	-	.	gene_id "ENSRNOG00000048222"; transcript_id "ENSRNOG00000048222_tx_6"; exon_id "19_10487008_10487091_-"; exonnum "45"; txlen "6793";
19	ENSEMBL114_rn	exon	10487008	10487091	0.570261636038614	-	.	gene_id "ENSRNOG00000048222"; transcript_id "ENSRNOG00000048222_tx_8"; exon_id "19_10487008_10487091_-"; exonnum "45"; txlen "6707";
19	ENSEMBL114_rn	exon	10487008	10487091	0.479724824805409	-	.	gene_id "ENSRNOG00000048222"; transcript_id "ENSRNOG00000048222_tx_9"; exon_id "19_10487008_10487091_-"; exonnum "9"; txlen "1971";
19	ensembl	exon	10487328	10487399	0	-	.	gene_id "ENSRNOG00000048222"; gene_version "4"; transcript_id "ENSRNOT00000142811"; transcript_version "1"; exon_number "44"; gene_name "Nlrc5"; gene_source "ensembl"; gene_biotype "protein_coding"; transcript_name "Nlrc5-202"; transcript_source "ensembl"; transcript_biotype "protein_coding"; exon_id "ENSRNOE00000475854"; exon_version "1"; tag "Ensembl_canonical";
19	ensembl	CDS	10487328	10487399	0	-	1	gene_id "ENSRNOG00000048222"; gene_version "4"; transcript_id "ENSRNOT00000142811"; transcript_version "1"; exon_number "44"; gene_name "Nlrc5"; gene_source "ensembl"; gene_biotype "protein_coding"; transcript_name "Nlrc5-202"; transcript_source "ensembl"; transcript_biotype "protein_coding"; protein_id "ENSRNOP00000111243"; protein_version "1"; tag "Ensembl_canonical";
19	ensembl	exon	10487328	10487399	0	-	.	gene_id "ENSRNOG00000048222"; gene_version "4"; transcript_id "ENSRNOT00000073239"; transcript_version "4"; exon_number "43"; gene_name "Nlrc5"; gene_source "ensembl"; gene_biotype "protein_coding"; transcript_name "Nlrc5-201"; transcript_source "ensembl"; transcript_biotype "protein_coding"; exon_id "ENSRNOE00000475854"; exon_version "1";
19	ensembl	CDS	10487328	10487399	0	-	1	gene_id "ENSRNOG00000048222"; gene_version "4"; transcript_id "ENSRNOT00000073239"; transcript_version "4"; exon_number "43"; gene_name "Nlrc5"; gene_source "ensembl"; gene_biotype "protein_coding"; transcript_name "Nlrc5-201"; transcript_source "ensembl"; transcript_biotype "protein_coding"; protein_id "ENSRNOP00000064308"; protein_version "4";
19	ensembl	exon	10487328	10487399	0	-	.	gene_id "ENSRNOG00000048222"; gene_version "4"; transcript_id "ENSRNOT00000160769"; transcript_version "1"; exon_number "42"; gene_name "Nlrc5"; gene_source "ensembl"; gene_biotype "protein_coding"; transcript_name "Nlrc5-203"; transcript_source "ensembl"; transcript_biotype "protein_coding"; exon_id "ENSRNOE00000475854"; exon_version "1";
19	ensembl	CDS	10487328	10487399	0	-	1	gene_id "ENSRNOG00000048222"; gene_version "4"; transcript_id "ENSRNOT00000160769"; transcript_version "1"; exon_number "42"; gene_name "Nlrc5"; gene_source "ensembl"; gene_biotype "protein_coding"; transcript_name "Nlrc5-203"; transcript_source "ensembl"; transcript_biotype "protein_coding"; protein_id "ENSRNOP00000107072"; protein_version "1";
19	ENSEMBL114_rn	exon	10487328	10487399	56.446477183744	-	.	gene_id "ENSRNOG00000048222"; transcript_id "ENSRNOG00000048222_tx_1"; exon_id "19_10487328_10487399_-"; exonnum "45"; txlen "6791";
19	ENSEMBL114_rn	exon	10487328	10487399	0.430197374555446	-	.	gene_id "ENSRNOG00000048222"; transcript_id "ENSRNOG00000048222_tx_10"; exon_id "19_10487328_10487399_-"; exonnum "44"; txlen "6704";
19	ENSEMBL114_rn	exon	10487328	10487399	0.430197374555446	-	.	gene_id "ENSRNOG00000048222"; transcript_id "ENSRNOG00000048222_tx_11"; exon_id "19_10487328_10487399_-"; exonnum "43"; txlen "6620";
19	ENSEMBL114_rn	exon	10487328	10487399	0.404743786487721	-	.	gene_id "ENSRNOG00000048222"; transcript_id "ENSRNOG00000048222_tx_12"; exon_id "19_10487328_10487399_-"; exonnum "46"; txlen "6813";
19	ENSEMBL114_rn	exon	10487328	10487399	0.370169833919802	-	.	gene_id "ENSRNOG00000048222"; transcript_id "ENSRNOG00000048222_tx_13"; exon_id "19_10487328_10487399_-"; exonnum "44"; txlen "6620";
19	ENSEMBL114_rn	exon	10487328	10487399	0.370169833919802	-	.	gene_id "ENSRNOG00000048222"; transcript_id "ENSRNOG00000048222_tx_14"; exon_id "19_10487328_10487399_-"; exonnum "45"; txlen "6707";
19	ENSEMBL114_rn	exon	10487328	10487399	0.370169833919802	-	.	gene_id "ENSRNOG00000048222"; transcript_id "ENSRNOG00000048222_tx_15"; exon_id "19_10487328_10487399_-"; exonnum "43"; txlen "6536";
19	ENSEMBL114_rn	exon	10487328	10487399	0.370169833919802	-	.	gene_id "ENSRNOG00000048222"; transcript_id "ENSRNOG00000048222_tx_16"; exon_id "19_10487328_10487399_-"; exonnum "44"; txlen "6623";
19	ENSEMBL114_rn	exon	10487328	10487399	0.360165243813862	-	.	gene_id "ENSRNOG00000048222"; transcript_id "ENSRNOG00000048222_tx_17"; exon_id "19_10487328_10487399_-"; exonnum "43"; txlen "6620";
19	ENSEMBL114_rn	exon	10487328	10487399	0.360165243813862	-	.	gene_id "ENSRNOG00000048222"; transcript_id "ENSRNOG00000048222_tx_18"; exon_id "19_10487328_10487399_-"; exonnum "42"; txlen "6536";
19	ENSEMBL114_rn	exon	10487328	10487399	0.360165243813862	-	.	gene_id "ENSRNOG00000048222"; transcript_id "ENSRNOG00000048222_tx_19"; exon_id "19_10487328_10487399_-"; exonnum "43"; txlen "6536";
19	ENSEMBL114_rn	exon	10487328	10487399	11.2191855139734	-	.	gene_id "ENSRNOG00000048222"; transcript_id "ENSRNOG00000048222_tx_2"; exon_id "19_10487328_10487399_-"; exonnum "44"; txlen "6707";
19	ENSEMBL114_rn	exon	10487328	10487399	0.360165243813862	-	.	gene_id "ENSRNOG00000048222"; transcript_id "ENSRNOG00000048222_tx_20"; exon_id "19_10487328_10487399_-"; exonnum "43"; txlen "6623";
19	ENSEMBL114_rn	exon	10487328	10487399	0.360165243813862	-	.	gene_id "ENSRNOG00000048222"; transcript_id "ENSRNOG00000048222_tx_21"; exon_id "19_10487328_10487399_-"; exonnum "44"; txlen "6623";
19	ENSEMBL114_rn	exon	10487328	10487399	0.360165243813862	-	.	gene_id "ENSRNOG00000048222"; transcript_id "ENSRNOG00000048222_tx_22"; exon_id "19_10487328_10487399_-"; exonnum "43"; txlen "6539";
19	ENSEMBL114_rn	exon	10487328	10487399	0.350160653707921	-	.	gene_id "ENSRNOG00000048222"; transcript_id "ENSRNOG00000048222_tx_23"; exon_id "19_10487328_10487399_-"; exonnum "44"; txlen "6790";
19	ENSEMBL114_rn	exon	10487328	10487399	0.350160653707921	-	.	gene_id "ENSRNOG00000048222"; transcript_id "ENSRNOG00000048222_tx_24"; exon_id "19_10487328_10487399_-"; exonnum "45"; txlen "6874";
19	ENSEMBL114_rn	exon	10487328	10487399	0.350160653707921	-	.	gene_id "ENSRNOG00000048222"; transcript_id "ENSRNOG00000048222_tx_25"; exon_id "19_10487328_10487399_-"; exonnum "43"; txlen "6706";
19	ENSEMBL114_rn	exon	10487328	10487399	0.350160653707921	-	.	gene_id "ENSRNOG00000048222"; transcript_id "ENSRNOG00000048222_tx_26"; exon_id "19_10487328_10487399_-"; exonnum "44"; txlen "6706";
19	ENSEMBL114_rn	exon	10487328	10487399	0.350160653707921	-	.	gene_id "ENSRNOG00000048222"; transcript_id "ENSRNOG00000048222_tx_27"; exon_id "19_10487328_10487399_-"; exonnum "44"; txlen "6793";
19	ENSEMBL114_rn	exon	10487328	10487399	0.350160653707921	-	.	gene_id "ENSRNOG00000048222"; transcript_id "ENSRNOG00000048222_tx_28"; exon_id "19_10487328_10487399_-"; exonnum "44"; txlen "6790";
19	ENSEMBL114_rn	exon	10487328	10487399	0.350160653707921	-	.	gene_id "ENSRNOG00000048222"; transcript_id "ENSRNOG00000048222_tx_29"; exon_id "19_10487328_10487399_-"; exonnum "45"; txlen "6793";
19	ENSEMBL114_rn	exon	10487328	10487399	10.6517632594545	-	.	gene_id "ENSRNOG00000048222"; transcript_id "ENSRNOG00000048222_tx_3"; exon_id "19_10487328_10487399_-"; exonnum "46"; txlen "6961";
19	ENSEMBL114_rn	exon	10487328	10487399	0.350160653707921	-	.	gene_id "ENSRNOG00000048222"; transcript_id "ENSRNOG00000048222_tx_30"; exon_id "19_10487328_10487399_-"; exonnum "45"; txlen "6790";
19	ENSEMBL114_rn	exon	10487328	10487399	0.350160653707921	-	.	gene_id "ENSRNOG00000048222"; transcript_id "ENSRNOG00000048222_tx_31"; exon_id "19_10487328_10487399_-"; exonnum "45"; txlen "6877";
19	ENSEMBL114_rn	exon	10487328	10487399	0.350160653707921	-	.	gene_id "ENSRNOG00000048222"; transcript_id "ENSRNOG00000048222_tx_32"; exon_id "19_10487328_10487399_-"; exonnum "46"; txlen "6877";
19	ENSEMBL114_rn	exon	10487328	10487399	0.350160653707921	-	.	gene_id "ENSRNOG00000048222"; transcript_id "ENSRNOG00000048222_tx_33"; exon_id "19_10487328_10487399_-"; exonnum "43"; txlen "6622";
19	ENSEMBL114_rn	exon	10487328	10487399	0.350160653707921	-	.	gene_id "ENSRNOG00000048222"; transcript_id "ENSRNOG00000048222_tx_34"; exon_id "19_10487328_10487399_-"; exonnum "44"; txlen "6709";
19	ENSEMBL114_rn	exon	10487328	10487399	0.350160653707921	-	.	gene_id "ENSRNOG00000048222"; transcript_id "ENSRNOG00000048222_tx_35"; exon_id "19_10487328_10487399_-"; exonnum "44"; txlen "6706";
19	ENSEMBL114_rn	exon	10487328	10487399	0.350160653707921	-	.	gene_id "ENSRNOG00000048222"; transcript_id "ENSRNOG00000048222_tx_36"; exon_id "19_10487328_10487399_-"; exonnum "45"; txlen "6793";
19	ENSEMBL114_rn	exon	10487328	10487399	0.313742880642336	-	.	gene_id "ENSRNOG00000048222"; transcript_id "ENSRNOG00000048222_tx_37"; exon_id "19_10487328_10487399_-"; exonnum "44"; txlen "6816";
19	ENSEMBL114_rn	exon	10487328	10487399	0.285435478218887	-	.	gene_id "ENSRNOG00000048222"; transcript_id "ENSRNOG00000048222_tx_39"; exon_id "19_10487328_10487399_-"; exonnum "45"; txlen "6729";
19	ENSEMBL114_rn	exon	10487328	10487399	7.75824237118494	-	.	gene_id "ENSRNOG00000048222"; transcript_id "ENSRNOG00000048222_tx_4"; exon_id "19_10487328_10487399_-"; exonnum "45"; txlen "6877";
19	ENSEMBL114_rn	exon	10487328	10487399	0.27784088827719	-	.	gene_id "ENSRNOG00000048222"; transcript_id "ENSRNOG00000048222_tx_40"; exon_id "19_10487328_10487399_-"; exonnum "44"; txlen "6690";
19	ENSEMBL114_rn	exon	10487328	10487399	0.245526661888853	-	.	gene_id "ENSRNOG00000048222"; transcript_id "ENSRNOG00000048222_tx_41"; exon_id "19_10487328_10487399_-"; exonnum "46"; txlen "6984";
19	ENSEMBL114_rn	exon	10487328	10487399	0.242402191841139	-	.	gene_id "ENSRNOG00000048222"; transcript_id "ENSRNOG00000048222_tx_42"; exon_id "19_10487328_10487399_-"; exonnum "43"; txlen "6617";
19	ENSEMBL114_rn	exon	10487328	10487399	0.242402191841139	-	.	gene_id "ENSRNOG00000048222"; transcript_id "ENSRNOG00000048222_tx_43"; exon_id "19_10487328_10487399_-"; exonnum "44"; txlen "6701";
19	ENSEMBL114_rn	exon	10487328	10487399	0.24098408617552	-	.	gene_id "ENSRNOG00000048222"; transcript_id "ENSRNOG00000048222_tx_44"; exon_id "19_10487328_10487399_-"; exonnum "45"; txlen "6900";
19	ENSEMBL114_rn	exon	10487328	10487399	0.240110162542575	-	.	gene_id "ENSRNOG00000048222"; transcript_id "ENSRNOG00000048222_tx_45"; exon_id "19_10487328_10487399_-"; exonnum "42"; txlen "6536";
19	ENSEMBL114_rn	exon	10487328	10487399	0.240110162542575	-	.	gene_id "ENSRNOG00000048222"; transcript_id "ENSRNOG00000048222_tx_46"; exon_id "19_10487328_10487399_-"; exonnum "43"; txlen "6706";
19	ENSEMBL114_rn	exon	10487328	10487399	0.00978472999586744	-	.	gene_id "ENSRNOG00000048222"; transcript_id "ENSRNOG00000048222_tx_47"; exon_id "19_10487328_10487399_-"; exonnum "48"; txlen "8056";
19	ENSEMBL114_rn	exon	10487328	10487399	6.25709825535555	-	.	gene_id "ENSRNOG00000048222"; transcript_id "ENSRNOG00000048222_tx_5"; exon_id "19_10487328_10487399_-"; exonnum "43"; txlen "6623";
19	ENSEMBL114_rn	exon	10487328	10487399	4.92268995420698	-	.	gene_id "ENSRNOG00000048222"; transcript_id "ENSRNOG00000048222_tx_6"; exon_id "19_10487328_10487399_-"; exonnum "44"; txlen "6793";
19	ENSEMBL114_rn	exon	10487328	10487399	0.570261636038614	-	.	gene_id "ENSRNOG00000048222"; transcript_id "ENSRNOG00000048222_tx_8"; exon_id "19_10487328_10487399_-"; exonnum "44"; txlen "6707";
19	ENSEMBL114_rn	exon	10487328	10487399	0.479724824805409	-	.	gene_id "ENSRNOG00000048222"; transcript_id "ENSRNOG00000048222_tx_9"; exon_id "19_10487328_10487399_-"; exonnum "8"; txlen "1971";
19	ensembl	exon	10487482	10487565	0	-	.	gene_id "ENSRNOG00000048222"; gene_version "4"; transcript_id "ENSRNOT00000142811"; transcript_version "1"; exon_number "43"; gene_name "Nlrc5"; gene_source "ensembl"; gene_biotype "protein_coding"; transcript_name "Nlrc5-202"; transcript_source "ensembl"; transcript_biotype "protein_coding"; exon_id "ENSRNOE00000489557"; exon_version "1"; tag "Ensembl_canonical";
19	ensembl	CDS	10487482	10487565	0	-	1	gene_id "ENSRNOG00000048222"; gene_version "4"; transcript_id "ENSRNOT00000142811"; transcript_version "1"; exon_number "43"; gene_name "Nlrc5"; gene_source "ensembl"; gene_biotype "protein_coding"; transcript_name "Nlrc5-202"; transcript_source "ensembl"; transcript_biotype "protein_coding"; protein_id "ENSRNOP00000111243"; protein_version "1"; tag "Ensembl_canonical";
19	ensembl	exon	10487482	10487565	0	-	.	gene_id "ENSRNOG00000048222"; gene_version "4"; transcript_id "ENSRNOT00000073239"; transcript_version "4"; exon_number "42"; gene_name "Nlrc5"; gene_source "ensembl"; gene_biotype "protein_coding"; transcript_name "Nlrc5-201"; transcript_source "ensembl"; transcript_biotype "protein_coding"; exon_id "ENSRNOE00000489557"; exon_version "1";
19	ensembl	CDS	10487482	10487565	0	-	1	gene_id "ENSRNOG00000048222"; gene_version "4"; transcript_id "ENSRNOT00000073239"; transcript_version "4"; exon_number "42"; gene_name "Nlrc5"; gene_source "ensembl"; gene_biotype "protein_coding"; transcript_name "Nlrc5-201"; transcript_source "ensembl"; transcript_biotype "protein_coding"; protein_id "ENSRNOP00000064308"; protein_version "4";
19	ensembl	exon	10487482	10487565	0	-	.	gene_id "ENSRNOG00000048222"; gene_version "4"; transcript_id "ENSRNOT00000160769"; transcript_version "1"; exon_number "41"; gene_name "Nlrc5"; gene_source "ensembl"; gene_biotype "protein_coding"; transcript_name "Nlrc5-203"; transcript_source "ensembl"; transcript_biotype "protein_coding"; exon_id "ENSRNOE00000489557"; exon_version "1";
19	ensembl	CDS	10487482	10487565	0	-	1	gene_id "ENSRNOG00000048222"; gene_version "4"; transcript_id "ENSRNOT00000160769"; transcript_version "1"; exon_number "41"; gene_name "Nlrc5"; gene_source "ensembl"; gene_biotype "protein_coding"; transcript_name "Nlrc5-203"; transcript_source "ensembl"; transcript_biotype "protein_coding"; protein_id "ENSRNOP00000107072"; protein_version "1";
19	ENSEMBL114_rn	exon	10487482	10487565	56.446477183744	-	.	gene_id "ENSRNOG00000048222"; transcript_id "ENSRNOG00000048222_tx_1"; exon_id "19_10487482_10487565_-"; exonnum "44"; txlen "6791";
19	ENSEMBL114_rn	exon	10487482	10487565	0.430197374555446	-	.	gene_id "ENSRNOG00000048222"; transcript_id "ENSRNOG00000048222_tx_10"; exon_id "19_10487482_10487565_-"; exonnum "43"; txlen "6704";
19	ENSEMBL114_rn	exon	10487482	10487565	0.430197374555446	-	.	gene_id "ENSRNOG00000048222"; transcript_id "ENSRNOG00000048222_tx_11"; exon_id "19_10487482_10487565_-"; exonnum "42"; txlen "6620";
19	ENSEMBL114_rn	exon	10487482	10487565	0.404743786487721	-	.	gene_id "ENSRNOG00000048222"; transcript_id "ENSRNOG00000048222_tx_12"; exon_id "19_10487482_10487565_-"; exonnum "45"; txlen "6813";
19	ENSEMBL114_rn	exon	10487482	10487565	0.370169833919802	-	.	gene_id "ENSRNOG00000048222"; transcript_id "ENSRNOG00000048222_tx_13"; exon_id "19_10487482_10487565_-"; exonnum "43"; txlen "6620";
19	ENSEMBL114_rn	exon	10487482	10487565	0.370169833919802	-	.	gene_id "ENSRNOG00000048222"; transcript_id "ENSRNOG00000048222_tx_14"; exon_id "19_10487482_10487565_-"; exonnum "44"; txlen "6707";
19	ENSEMBL114_rn	exon	10487482	10487565	0.370169833919802	-	.	gene_id "ENSRNOG00000048222"; transcript_id "ENSRNOG00000048222_tx_15"; exon_id "19_10487482_10487565_-"; exonnum "42"; txlen "6536";
19	ENSEMBL114_rn	exon	10487482	10487565	0.370169833919802	-	.	gene_id "ENSRNOG00000048222"; transcript_id "ENSRNOG00000048222_tx_16"; exon_id "19_10487482_10487565_-"; exonnum "43"; txlen "6623";
19	ENSEMBL114_rn	exon	10487482	10487565	0.360165243813862	-	.	gene_id "ENSRNOG00000048222"; transcript_id "ENSRNOG00000048222_tx_17"; exon_id "19_10487482_10487565_-"; exonnum "42"; txlen "6620";
19	ENSEMBL114_rn	exon	10487482	10487565	0.360165243813862	-	.	gene_id "ENSRNOG00000048222"; transcript_id "ENSRNOG00000048222_tx_18"; exon_id "19_10487482_10487565_-"; exonnum "41"; txlen "6536";
19	ENSEMBL114_rn	exon	10487482	10487565	0.360165243813862	-	.	gene_id "ENSRNOG00000048222"; transcript_id "ENSRNOG00000048222_tx_19"; exon_id "19_10487482_10487565_-"; exonnum "42"; txlen "6536";
19	ENSEMBL114_rn	exon	10487482	10487565	11.2191855139734	-	.	gene_id "ENSRNOG00000048222"; transcript_id "ENSRNOG00000048222_tx_2"; exon_id "19_10487482_10487565_-"; exonnum "43"; txlen "6707";
19	ENSEMBL114_rn	exon	10487482	10487565	0.360165243813862	-	.	gene_id "ENSRNOG00000048222"; transcript_id "ENSRNOG00000048222_tx_20"; exon_id "19_10487482_10487565_-"; exonnum "42"; txlen "6623";
19	ENSEMBL114_rn	exon	10487482	10487565	0.360165243813862	-	.	gene_id "ENSRNOG00000048222"; transcript_id "ENSRNOG00000048222_tx_21"; exon_id "19_10487482_10487565_-"; exonnum "43"; txlen "6623";
19	ENSEMBL114_rn	exon	10487482	10487565	0.360165243813862	-	.	gene_id "ENSRNOG00000048222"; transcript_id "ENSRNOG00000048222_tx_22"; exon_id "19_10487482_10487565_-"; exonnum "42"; txlen "6539";
19	ENSEMBL114_rn	exon	10487482	10487565	0.350160653707921	-	.	gene_id "ENSRNOG00000048222"; transcript_id "ENSRNOG00000048222_tx_23"; exon_id "19_10487482_10487565_-"; exonnum "43"; txlen "6790";
19	ENSEMBL114_rn	exon	10487482	10487565	0.350160653707921	-	.	gene_id "ENSRNOG00000048222"; transcript_id "ENSRNOG00000048222_tx_24"; exon_id "19_10487482_10487565_-"; exonnum "44"; txlen "6874";
19	ENSEMBL114_rn	exon	10487482	10487565	0.350160653707921	-	.	gene_id "ENSRNOG00000048222"; transcript_id "ENSRNOG00000048222_tx_25"; exon_id "19_10487482_10487565_-"; exonnum "42"; txlen "6706";
19	ENSEMBL114_rn	exon	10487482	10487565	0.350160653707921	-	.	gene_id "ENSRNOG00000048222"; transcript_id "ENSRNOG00000048222_tx_26"; exon_id "19_10487482_10487565_-"; exonnum "43"; txlen "6706";
19	ENSEMBL114_rn	exon	10487482	10487565	0.350160653707921	-	.	gene_id "ENSRNOG00000048222"; transcript_id "ENSRNOG00000048222_tx_27"; exon_id "19_10487482_10487565_-"; exonnum "43"; txlen "6793";
19	ENSEMBL114_rn	exon	10487482	10487565	0.350160653707921	-	.	gene_id "ENSRNOG00000048222"; transcript_id "ENSRNOG00000048222_tx_28"; exon_id "19_10487482_10487565_-"; exonnum "43"; txlen "6790";
19	ENSEMBL114_rn	exon	10487482	10487565	0.350160653707921	-	.	gene_id "ENSRNOG00000048222"; transcript_id "ENSRNOG00000048222_tx_29"; exon_id "19_10487482_10487565_-"; exonnum "44"; txlen "6793";
19	ENSEMBL114_rn	exon	10487482	10487565	10.6517632594545	-	.	gene_id "ENSRNOG00000048222"; transcript_id "ENSRNOG00000048222_tx_3"; exon_id "19_10487482_10487565_-"; exonnum "45"; txlen "6961";
19	ENSEMBL114_rn	exon	10487482	10487565	0.350160653707921	-	.	gene_id "ENSRNOG00000048222"; transcript_id "ENSRNOG00000048222_tx_30"; exon_id "19_10487482_10487565_-"; exonnum "44"; txlen "6790";
19	ENSEMBL114_rn	exon	10487482	10487565	0.350160653707921	-	.	gene_id "ENSRNOG00000048222"; transcript_id "ENSRNOG00000048222_tx_31"; exon_id "19_10487482_10487565_-"; exonnum "44"; txlen "6877";
19	ENSEMBL114_rn	exon	10487482	10487565	0.350160653707921	-	.	gene_id "ENSRNOG00000048222"; transcript_id "ENSRNOG00000048222_tx_32"; exon_id "19_10487482_10487565_-"; exonnum "45"; txlen "6877";
19	ENSEMBL114_rn	exon	10487482	10487565	0.350160653707921	-	.	gene_id "ENSRNOG00000048222"; transcript_id "ENSRNOG00000048222_tx_33"; exon_id "19_10487482_10487565_-"; exonnum "42"; txlen "6622";
19	ENSEMBL114_rn	exon	10487482	10487565	0.350160653707921	-	.	gene_id "ENSRNOG00000048222"; transcript_id "ENSRNOG00000048222_tx_34"; exon_id "19_10487482_10487565_-"; exonnum "43"; txlen "6709";
19	ENSEMBL114_rn	exon	10487482	10487565	0.350160653707921	-	.	gene_id "ENSRNOG00000048222"; transcript_id "ENSRNOG00000048222_tx_35"; exon_id "19_10487482_10487565_-"; exonnum "43"; txlen "6706";
19	ENSEMBL114_rn	exon	10487482	10487565	0.350160653707921	-	.	gene_id "ENSRNOG00000048222"; transcript_id "ENSRNOG00000048222_tx_36"; exon_id "19_10487482_10487565_-"; exonnum "44"; txlen "6793";
19	ENSEMBL114_rn	exon	10487482	10487565	0.313742880642336	-	.	gene_id "ENSRNOG00000048222"; transcript_id "ENSRNOG00000048222_tx_37"; exon_id "19_10487482_10487565_-"; exonnum "43"; txlen "6816";
19	ENSEMBL114_rn	exon	10487482	10487565	0.285435478218887	-	.	gene_id "ENSRNOG00000048222"; transcript_id "ENSRNOG00000048222_tx_39"; exon_id "19_10487482_10487565_-"; exonnum "44"; txlen "6729";
19	ENSEMBL114_rn	exon	10487482	10487565	7.75824237118494	-	.	gene_id "ENSRNOG00000048222"; transcript_id "ENSRNOG00000048222_tx_4"; exon_id "19_10487482_10487565_-"; exonnum "44"; txlen "6877";
19	ENSEMBL114_rn	exon	10487482	10487565	0.27784088827719	-	.	gene_id "ENSRNOG00000048222"; transcript_id "ENSRNOG00000048222_tx_40"; exon_id "19_10487482_10487565_-"; exonnum "43"; txlen "6690";
19	ENSEMBL114_rn	exon	10487482	10487565	0.245526661888853	-	.	gene_id "ENSRNOG00000048222"; transcript_id "ENSRNOG00000048222_tx_41"; exon_id "19_10487482_10487565_-"; exonnum "45"; txlen "6984";
19	ENSEMBL114_rn	exon	10487482	10487565	0.242402191841139	-	.	gene_id "ENSRNOG00000048222"; transcript_id "ENSRNOG00000048222_tx_42"; exon_id "19_10487482_10487565_-"; exonnum "42"; txlen "6617";
19	ENSEMBL114_rn	exon	10487482	10487565	0.242402191841139	-	.	gene_id "ENSRNOG00000048222"; transcript_id "ENSRNOG00000048222_tx_43"; exon_id "19_10487482_10487565_-"; exonnum "43"; txlen "6701";
19	ENSEMBL114_rn	exon	10487482	10487565	0.24098408617552	-	.	gene_id "ENSRNOG00000048222"; transcript_id "ENSRNOG00000048222_tx_44"; exon_id "19_10487482_10487565_-"; exonnum "44"; txlen "6900";
19	ENSEMBL114_rn	exon	10487482	10487565	0.240110162542575	-	.	gene_id "ENSRNOG00000048222"; transcript_id "ENSRNOG00000048222_tx_45"; exon_id "19_10487482_10487565_-"; exonnum "41"; txlen "6536";
19	ENSEMBL114_rn	exon	10487482	10487565	0.240110162542575	-	.	gene_id "ENSRNOG00000048222"; transcript_id "ENSRNOG00000048222_tx_46"; exon_id "19_10487482_10487565_-"; exonnum "42"; txlen "6706";
19	ENSEMBL114_rn	exon	10487482	10487565	0.00978472999586744	-	.	gene_id "ENSRNOG00000048222"; transcript_id "ENSRNOG00000048222_tx_47"; exon_id "19_10487482_10487565_-"; exonnum "47"; txlen "8056";
19	ENSEMBL114_rn	exon	10487482	10487565	6.25709825535555	-	.	gene_id "ENSRNOG00000048222"; transcript_id "ENSRNOG00000048222_tx_5"; exon_id "19_10487482_10487565_-"; exonnum "42"; txlen "6623";
19	ENSEMBL114_rn	exon	10487482	10487565	4.92268995420698	-	.	gene_id "ENSRNOG00000048222"; transcript_id "ENSRNOG00000048222_tx_6"; exon_id "19_10487482_10487565_-"; exonnum "43"; txlen "6793";
19	ENSEMBL114_rn	exon	10487482	10487565	0.570261636038614	-	.	gene_id "ENSRNOG00000048222"; transcript_id "ENSRNOG00000048222_tx_8"; exon_id "19_10487482_10487565_-"; exonnum "43"; txlen "6707";
19	ENSEMBL114_rn	exon	10487482	10487565	0.479724824805409	-	.	gene_id "ENSRNOG00000048222"; transcript_id "ENSRNOG00000048222_tx_9"; exon_id "19_10487482_10487565_-"; exonnum "7"; txlen "1971";
19	ensembl	exon	10488239	10488316	0	-	.	gene_id "ENSRNOG00000048222"; gene_version "4"; transcript_id "ENSRNOT00000142811"; transcript_version "1"; exon_number "42"; gene_name "Nlrc5"; gene_source "ensembl"; gene_biotype "protein_coding"; transcript_name "Nlrc5-202"; transcript_source "ensembl"; transcript_biotype "protein_coding"; exon_id "ENSRNOE00000474652"; exon_version "2"; tag "Ensembl_canonical";
19	ensembl	CDS	10488239	10488316	0	-	1	gene_id "ENSRNOG00000048222"; gene_version "4"; transcript_id "ENSRNOT00000142811"; transcript_version "1"; exon_number "42"; gene_name "Nlrc5"; gene_source "ensembl"; gene_biotype "protein_coding"; transcript_name "Nlrc5-202"; transcript_source "ensembl"; transcript_biotype "protein_coding"; protein_id "ENSRNOP00000111243"; protein_version "1"; tag "Ensembl_canonical";
19	ensembl	exon	10488239	10488316	0	-	.	gene_id "ENSRNOG00000048222"; gene_version "4"; transcript_id "ENSRNOT00000073239"; transcript_version "4"; exon_number "41"; gene_name "Nlrc5"; gene_source "ensembl"; gene_biotype "protein_coding"; transcript_name "Nlrc5-201"; transcript_source "ensembl"; transcript_biotype "protein_coding"; exon_id "ENSRNOE00000474652"; exon_version "2";
19	ensembl	CDS	10488239	10488316	0	-	1	gene_id "ENSRNOG00000048222"; gene_version "4"; transcript_id "ENSRNOT00000073239"; transcript_version "4"; exon_number "41"; gene_name "Nlrc5"; gene_source "ensembl"; gene_biotype "protein_coding"; transcript_name "Nlrc5-201"; transcript_source "ensembl"; transcript_biotype "protein_coding"; protein_id "ENSRNOP00000064308"; protein_version "4";
19	ensembl	exon	10488239	10488316	0	-	.	gene_id "ENSRNOG00000048222"; gene_version "4"; transcript_id "ENSRNOT00000160769"; transcript_version "1"; exon_number "40"; gene_name "Nlrc5"; gene_source "ensembl"; gene_biotype "protein_coding"; transcript_name "Nlrc5-203"; transcript_source "ensembl"; transcript_biotype "protein_coding"; exon_id "ENSRNOE00000474652"; exon_version "2";
19	ensembl	CDS	10488239	10488316	0	-	1	gene_id "ENSRNOG00000048222"; gene_version "4"; transcript_id "ENSRNOT00000160769"; transcript_version "1"; exon_number "40"; gene_name "Nlrc5"; gene_source "ensembl"; gene_biotype "protein_coding"; transcript_name "Nlrc5-203"; transcript_source "ensembl"; transcript_biotype "protein_coding"; protein_id "ENSRNOP00000107072"; protein_version "1";
19	ENSEMBL114_rn	exon	10488239	10488316	56.446477183744	-	.	gene_id "ENSRNOG00000048222"; transcript_id "ENSRNOG00000048222_tx_1"; exon_id "19_10488239_10488316_-"; exonnum "43"; txlen "6791";
19	ENSEMBL114_rn	exon	10488239	10488316	0.430197374555446	-	.	gene_id "ENSRNOG00000048222"; transcript_id "ENSRNOG00000048222_tx_10"; exon_id "19_10488239_10488316_-"; exonnum "42"; txlen "6704";
19	ENSEMBL114_rn	exon	10488239	10488316	0.430197374555446	-	.	gene_id "ENSRNOG00000048222"; transcript_id "ENSRNOG00000048222_tx_11"; exon_id "19_10488239_10488316_-"; exonnum "41"; txlen "6620";
19	ENSEMBL114_rn	exon	10488239	10488316	0.404743786487721	-	.	gene_id "ENSRNOG00000048222"; transcript_id "ENSRNOG00000048222_tx_12"; exon_id "19_10488239_10488316_-"; exonnum "44"; txlen "6813";
19	ENSEMBL114_rn	exon	10488239	10488316	0.370169833919802	-	.	gene_id "ENSRNOG00000048222"; transcript_id "ENSRNOG00000048222_tx_13"; exon_id "19_10488239_10488316_-"; exonnum "42"; txlen "6620";
19	ENSEMBL114_rn	exon	10488239	10488316	0.370169833919802	-	.	gene_id "ENSRNOG00000048222"; transcript_id "ENSRNOG00000048222_tx_14"; exon_id "19_10488239_10488316_-"; exonnum "43"; txlen "6707";
19	ENSEMBL114_rn	exon	10488239	10488316	0.370169833919802	-	.	gene_id "ENSRNOG00000048222"; transcript_id "ENSRNOG00000048222_tx_15"; exon_id "19_10488239_10488316_-"; exonnum "41"; txlen "6536";
19	ENSEMBL114_rn	exon	10488239	10488316	0.370169833919802	-	.	gene_id "ENSRNOG00000048222"; transcript_id "ENSRNOG00000048222_tx_16"; exon_id "19_10488239_10488316_-"; exonnum "42"; txlen "6623";
19	ENSEMBL114_rn	exon	10488239	10488316	0.360165243813862	-	.	gene_id "ENSRNOG00000048222"; transcript_id "ENSRNOG00000048222_tx_17"; exon_id "19_10488239_10488316_-"; exonnum "41"; txlen "6620";
19	ENSEMBL114_rn	exon	10488239	10488316	0.360165243813862	-	.	gene_id "ENSRNOG00000048222"; transcript_id "ENSRNOG00000048222_tx_18"; exon_id "19_10488239_10488316_-"; exonnum "40"; txlen "6536";
19	ENSEMBL114_rn	exon	10488239	10488316	0.360165243813862	-	.	gene_id "ENSRNOG00000048222"; transcript_id "ENSRNOG00000048222_tx_19"; exon_id "19_10488239_10488316_-"; exonnum "41"; txlen "6536";
19	ENSEMBL114_rn	exon	10488239	10488316	11.2191855139734	-	.	gene_id "ENSRNOG00000048222"; transcript_id "ENSRNOG00000048222_tx_2"; exon_id "19_10488239_10488316_-"; exonnum "42"; txlen "6707";
19	ENSEMBL114_rn	exon	10488239	10488316	0.360165243813862	-	.	gene_id "ENSRNOG00000048222"; transcript_id "ENSRNOG00000048222_tx_20"; exon_id "19_10488239_10488316_-"; exonnum "41"; txlen "6623";
19	ENSEMBL114_rn	exon	10488239	10488316	0.360165243813862	-	.	gene_id "ENSRNOG00000048222"; transcript_id "ENSRNOG00000048222_tx_21"; exon_id "19_10488239_10488316_-"; exonnum "42"; txlen "6623";
19	ENSEMBL114_rn	exon	10488239	10488316	0.360165243813862	-	.	gene_id "ENSRNOG00000048222"; transcript_id "ENSRNOG00000048222_tx_22"; exon_id "19_10488239_10488316_-"; exonnum "41"; txlen "6539";
19	ENSEMBL114_rn	exon	10488239	10488316	0.350160653707921	-	.	gene_id "ENSRNOG00000048222"; transcript_id "ENSRNOG00000048222_tx_23"; exon_id "19_10488239_10488316_-"; exonnum "42"; txlen "6790";
19	ENSEMBL114_rn	exon	10488239	10488316	0.350160653707921	-	.	gene_id "ENSRNOG00000048222"; transcript_id "ENSRNOG00000048222_tx_24"; exon_id "19_10488239_10488316_-"; exonnum "43"; txlen "6874";
19	ENSEMBL114_rn	exon	10488239	10488316	0.350160653707921	-	.	gene_id "ENSRNOG00000048222"; transcript_id "ENSRNOG00000048222_tx_25"; exon_id "19_10488239_10488316_-"; exonnum "41"; txlen "6706";
19	ENSEMBL114_rn	exon	10488239	10488316	0.350160653707921	-	.	gene_id "ENSRNOG00000048222"; transcript_id "ENSRNOG00000048222_tx_26"; exon_id "19_10488239_10488316_-"; exonnum "42"; txlen "6706";
19	ENSEMBL114_rn	exon	10488239	10488316	0.350160653707921	-	.	gene_id "ENSRNOG00000048222"; transcript_id "ENSRNOG00000048222_tx_27"; exon_id "19_10488239_10488316_-"; exonnum "42"; txlen "6793";
19	ENSEMBL114_rn	exon	10488239	10488316	0.350160653707921	-	.	gene_id "ENSRNOG00000048222"; transcript_id "ENSRNOG00000048222_tx_28"; exon_id "19_10488239_10488316_-"; exonnum "42"; txlen "6790";
19	ENSEMBL114_rn	exon	10488239	10488316	0.350160653707921	-	.	gene_id "ENSRNOG00000048222"; transcript_id "ENSRNOG00000048222_tx_29"; exon_id "19_10488239_10488316_-"; exonnum "43"; txlen "6793";
19	ENSEMBL114_rn	exon	10488239	10488316	10.6517632594545	-	.	gene_id "ENSRNOG00000048222"; transcript_id "ENSRNOG00000048222_tx_3"; exon_id "19_10488239_10488316_-"; exonnum "44"; txlen "6961";
19	ENSEMBL114_rn	exon	10488239	10488316	0.350160653707921	-	.	gene_id "ENSRNOG00000048222"; transcript_id "ENSRNOG00000048222_tx_30"; exon_id "19_10488239_10488316_-"; exonnum "43"; txlen "6790";
19	ENSEMBL114_rn	exon	10488239	10488316	0.350160653707921	-	.	gene_id "ENSRNOG00000048222"; transcript_id "ENSRNOG00000048222_tx_31"; exon_id "19_10488239_10488316_-"; exonnum "43"; txlen "6877";
19	ENSEMBL114_rn	exon	10488239	10488316	0.350160653707921	-	.	gene_id "ENSRNOG00000048222"; transcript_id "ENSRNOG00000048222_tx_32"; exon_id "19_10488239_10488316_-"; exonnum "44"; txlen "6877";
19	ENSEMBL114_rn	exon	10488239	10488316	0.350160653707921	-	.	gene_id "ENSRNOG00000048222"; transcript_id "ENSRNOG00000048222_tx_33"; exon_id "19_10488239_10488316_-"; exonnum "41"; txlen "6622";
19	ENSEMBL114_rn	exon	10488239	10488316	0.350160653707921	-	.	gene_id "ENSRNOG00000048222"; transcript_id "ENSRNOG00000048222_tx_34"; exon_id "19_10488239_10488316_-"; exonnum "42"; txlen "6709";
19	ENSEMBL114_rn	exon	10488239	10488316	0.350160653707921	-	.	gene_id "ENSRNOG00000048222"; transcript_id "ENSRNOG00000048222_tx_35"; exon_id "19_10488239_10488316_-"; exonnum "42"; txlen "6706";
19	ENSEMBL114_rn	exon	10488239	10488316	0.350160653707921	-	.	gene_id "ENSRNOG00000048222"; transcript_id "ENSRNOG00000048222_tx_36"; exon_id "19_10488239_10488316_-"; exonnum "43"; txlen "6793";
19	ENSEMBL114_rn	exon	10488239	10488316	0.313742880642336	-	.	gene_id "ENSRNOG00000048222"; transcript_id "ENSRNOG00000048222_tx_37"; exon_id "19_10488239_10488316_-"; exonnum "42"; txlen "6816";
19	ENSEMBL114_rn	exon	10488239	10488316	0.285435478218887	-	.	gene_id "ENSRNOG00000048222"; transcript_id "ENSRNOG00000048222_tx_39"; exon_id "19_10488239_10488316_-"; exonnum "43"; txlen "6729";
19	ENSEMBL114_rn	exon	10488239	10488316	7.75824237118494	-	.	gene_id "ENSRNOG00000048222"; transcript_id "ENSRNOG00000048222_tx_4"; exon_id "19_10488239_10488316_-"; exonnum "43"; txlen "6877";
19	ENSEMBL114_rn	exon	10488239	10488316	0.27784088827719	-	.	gene_id "ENSRNOG00000048222"; transcript_id "ENSRNOG00000048222_tx_40"; exon_id "19_10488239_10488316_-"; exonnum "42"; txlen "6690";
19	ENSEMBL114_rn	exon	10488239	10488316	0.245526661888853	-	.	gene_id "ENSRNOG00000048222"; transcript_id "ENSRNOG00000048222_tx_41"; exon_id "19_10488239_10488316_-"; exonnum "44"; txlen "6984";
19	ENSEMBL114_rn	exon	10488239	10488316	0.242402191841139	-	.	gene_id "ENSRNOG00000048222"; transcript_id "ENSRNOG00000048222_tx_42"; exon_id "19_10488239_10488316_-"; exonnum "41"; txlen "6617";
19	ENSEMBL114_rn	exon	10488239	10488316	0.242402191841139	-	.	gene_id "ENSRNOG00000048222"; transcript_id "ENSRNOG00000048222_tx_43"; exon_id "19_10488239_10488316_-"; exonnum "42"; txlen "6701";
19	ENSEMBL114_rn	exon	10488239	10488316	0.24098408617552	-	.	gene_id "ENSRNOG00000048222"; transcript_id "ENSRNOG00000048222_tx_44"; exon_id "19_10488239_10488316_-"; exonnum "43"; txlen "6900";
19	ENSEMBL114_rn	exon	10488239	10488316	0.240110162542575	-	.	gene_id "ENSRNOG00000048222"; transcript_id "ENSRNOG00000048222_tx_45"; exon_id "19_10488239_10488316_-"; exonnum "40"; txlen "6536";
19	ENSEMBL114_rn	exon	10488239	10488316	0.240110162542575	-	.	gene_id "ENSRNOG00000048222"; transcript_id "ENSRNOG00000048222_tx_46"; exon_id "19_10488239_10488316_-"; exonnum "41"; txlen "6706";
19	ENSEMBL114_rn	exon	10488239	10488316	0.00978472999586744	-	.	gene_id "ENSRNOG00000048222"; transcript_id "ENSRNOG00000048222_tx_47"; exon_id "19_10488239_10488316_-"; exonnum "46"; txlen "8056";
19	ENSEMBL114_rn	exon	10488239	10488316	6.25709825535555	-	.	gene_id "ENSRNOG00000048222"; transcript_id "ENSRNOG00000048222_tx_5"; exon_id "19_10488239_10488316_-"; exonnum "41"; txlen "6623";
19	ENSEMBL114_rn	exon	10488239	10488316	4.92268995420698	-	.	gene_id "ENSRNOG00000048222"; transcript_id "ENSRNOG00000048222_tx_6"; exon_id "19_10488239_10488316_-"; exonnum "42"; txlen "6793";
19	ENSEMBL114_rn	exon	10488239	10488316	0.570261636038614	-	.	gene_id "ENSRNOG00000048222"; transcript_id "ENSRNOG00000048222_tx_8"; exon_id "19_10488239_10488316_-"; exonnum "42"; txlen "6707";
19	ENSEMBL114_rn	exon	10488239	10488316	0.479724824805409	-	.	gene_id "ENSRNOG00000048222"; transcript_id "ENSRNOG00000048222_tx_9"; exon_id "19_10488239_10488316_-"; exonnum "6"; txlen "1971";
19	ensembl	exon	10488426	10488509	0	-	.	gene_id "ENSRNOG00000048222"; gene_version "4"; transcript_id "ENSRNOT00000142811"; transcript_version "1"; exon_number "41"; gene_name "Nlrc5"; gene_source "ensembl"; gene_biotype "protein_coding"; transcript_name "Nlrc5-202"; transcript_source "ensembl"; transcript_biotype "protein_coding"; exon_id "ENSRNOE00000648440"; exon_version "1"; tag "Ensembl_canonical";
19	ensembl	CDS	10488426	10488509	0	-	1	gene_id "ENSRNOG00000048222"; gene_version "4"; transcript_id "ENSRNOT00000142811"; transcript_version "1"; exon_number "41"; gene_name "Nlrc5"; gene_source "ensembl"; gene_biotype "protein_coding"; transcript_name "Nlrc5-202"; transcript_source "ensembl"; transcript_biotype "protein_coding"; protein_id "ENSRNOP00000111243"; protein_version "1"; tag "Ensembl_canonical";
19	ensembl	exon	10488426	10488509	0	-	.	gene_id "ENSRNOG00000048222"; gene_version "4"; transcript_id "ENSRNOT00000073239"; transcript_version "4"; exon_number "40"; gene_name "Nlrc5"; gene_source "ensembl"; gene_biotype "protein_coding"; transcript_name "Nlrc5-201"; transcript_source "ensembl"; transcript_biotype "protein_coding"; exon_id "ENSRNOE00000648440"; exon_version "1";
19	ensembl	CDS	10488426	10488509	0	-	1	gene_id "ENSRNOG00000048222"; gene_version "4"; transcript_id "ENSRNOT00000073239"; transcript_version "4"; exon_number "40"; gene_name "Nlrc5"; gene_source "ensembl"; gene_biotype "protein_coding"; transcript_name "Nlrc5-201"; transcript_source "ensembl"; transcript_biotype "protein_coding"; protein_id "ENSRNOP00000064308"; protein_version "4";
19	ensembl	exon	10488426	10488509	0	-	.	gene_id "ENSRNOG00000048222"; gene_version "4"; transcript_id "ENSRNOT00000160769"; transcript_version "1"; exon_number "39"; gene_name "Nlrc5"; gene_source "ensembl"; gene_biotype "protein_coding"; transcript_name "Nlrc5-203"; transcript_source "ensembl"; transcript_biotype "protein_coding"; exon_id "ENSRNOE00000648440"; exon_version "1";
19	ensembl	CDS	10488426	10488509	0	-	1	gene_id "ENSRNOG00000048222"; gene_version "4"; transcript_id "ENSRNOT00000160769"; transcript_version "1"; exon_number "39"; gene_name "Nlrc5"; gene_source "ensembl"; gene_biotype "protein_coding"; transcript_name "Nlrc5-203"; transcript_source "ensembl"; transcript_biotype "protein_coding"; protein_id "ENSRNOP00000107072"; protein_version "1";
19	ENSEMBL114_rn	exon	10488426	10488509	56.446477183744	-	.	gene_id "ENSRNOG00000048222"; transcript_id "ENSRNOG00000048222_tx_1"; exon_id "19_10488426_10488509_-"; exonnum "42"; txlen "6791";
19	ENSEMBL114_rn	exon	10488426	10488509	0.430197374555446	-	.	gene_id "ENSRNOG00000048222"; transcript_id "ENSRNOG00000048222_tx_10"; exon_id "19_10488426_10488509_-"; exonnum "41"; txlen "6704";
19	ENSEMBL114_rn	exon	10488426	10488509	0.430197374555446	-	.	gene_id "ENSRNOG00000048222"; transcript_id "ENSRNOG00000048222_tx_11"; exon_id "19_10488426_10488509_-"; exonnum "40"; txlen "6620";
19	ENSEMBL114_rn	exon	10488426	10488509	0.404743786487721	-	.	gene_id "ENSRNOG00000048222"; transcript_id "ENSRNOG00000048222_tx_12"; exon_id "19_10488426_10488509_-"; exonnum "43"; txlen "6813";
19	ENSEMBL114_rn	exon	10488426	10488509	0.370169833919802	-	.	gene_id "ENSRNOG00000048222"; transcript_id "ENSRNOG00000048222_tx_13"; exon_id "19_10488426_10488509_-"; exonnum "41"; txlen "6620";
19	ENSEMBL114_rn	exon	10488426	10488509	0.370169833919802	-	.	gene_id "ENSRNOG00000048222"; transcript_id "ENSRNOG00000048222_tx_14"; exon_id "19_10488426_10488509_-"; exonnum "42"; txlen "6707";
19	ENSEMBL114_rn	exon	10488426	10488509	0.370169833919802	-	.	gene_id "ENSRNOG00000048222"; transcript_id "ENSRNOG00000048222_tx_15"; exon_id "19_10488426_10488509_-"; exonnum "40"; txlen "6536";
19	ENSEMBL114_rn	exon	10488426	10488509	0.370169833919802	-	.	gene_id "ENSRNOG00000048222"; transcript_id "ENSRNOG00000048222_tx_16"; exon_id "19_10488426_10488509_-"; exonnum "41"; txlen "6623";
19	ENSEMBL114_rn	exon	10488426	10488509	0.360165243813862	-	.	gene_id "ENSRNOG00000048222"; transcript_id "ENSRNOG00000048222_tx_17"; exon_id "19_10488426_10488509_-"; exonnum "40"; txlen "6620";
19	ENSEMBL114_rn	exon	10488426	10488509	0.360165243813862	-	.	gene_id "ENSRNOG00000048222"; transcript_id "ENSRNOG00000048222_tx_18"; exon_id "19_10488426_10488509_-"; exonnum "39"; txlen "6536";
19	ENSEMBL114_rn	exon	10488426	10488509	0.360165243813862	-	.	gene_id "ENSRNOG00000048222"; transcript_id "ENSRNOG00000048222_tx_19"; exon_id "19_10488426_10488509_-"; exonnum "40"; txlen "6536";
19	ENSEMBL114_rn	exon	10488426	10488509	11.2191855139734	-	.	gene_id "ENSRNOG00000048222"; transcript_id "ENSRNOG00000048222_tx_2"; exon_id "19_10488426_10488509_-"; exonnum "41"; txlen "6707";
19	ENSEMBL114_rn	exon	10488426	10488509	0.360165243813862	-	.	gene_id "ENSRNOG00000048222"; transcript_id "ENSRNOG00000048222_tx_20"; exon_id "19_10488426_10488509_-"; exonnum "40"; txlen "6623";
19	ENSEMBL114_rn	exon	10488426	10488509	0.360165243813862	-	.	gene_id "ENSRNOG00000048222"; transcript_id "ENSRNOG00000048222_tx_21"; exon_id "19_10488426_10488509_-"; exonnum "41"; txlen "6623";
19	ENSEMBL114_rn	exon	10488426	10488509	0.360165243813862	-	.	gene_id "ENSRNOG00000048222"; transcript_id "ENSRNOG00000048222_tx_22"; exon_id "19_10488426_10488509_-"; exonnum "40"; txlen "6539";
19	ENSEMBL114_rn	exon	10488426	10488509	0.350160653707921	-	.	gene_id "ENSRNOG00000048222"; transcript_id "ENSRNOG00000048222_tx_23"; exon_id "19_10488426_10488509_-"; exonnum "41"; txlen "6790";
19	ENSEMBL114_rn	exon	10488426	10488509	0.350160653707921	-	.	gene_id "ENSRNOG00000048222"; transcript_id "ENSRNOG00000048222_tx_24"; exon_id "19_10488426_10488509_-"; exonnum "42"; txlen "6874";
19	ENSEMBL114_rn	exon	10488426	10488509	0.350160653707921	-	.	gene_id "ENSRNOG00000048222"; transcript_id "ENSRNOG00000048222_tx_25"; exon_id "19_10488426_10488509_-"; exonnum "40"; txlen "6706";
19	ENSEMBL114_rn	exon	10488426	10488509	0.350160653707921	-	.	gene_id "ENSRNOG00000048222"; transcript_id "ENSRNOG00000048222_tx_26"; exon_id "19_10488426_10488509_-"; exonnum "41"; txlen "6706";
19	ENSEMBL114_rn	exon	10488426	10488509	0.350160653707921	-	.	gene_id "ENSRNOG00000048222"; transcript_id "ENSRNOG00000048222_tx_27"; exon_id "19_10488426_10488509_-"; exonnum "41"; txlen "6793";
19	ENSEMBL114_rn	exon	10488426	10488509	0.350160653707921	-	.	gene_id "ENSRNOG00000048222"; transcript_id "ENSRNOG00000048222_tx_28"; exon_id "19_10488426_10488509_-"; exonnum "41"; txlen "6790";
19	ENSEMBL114_rn	exon	10488426	10488509	0.350160653707921	-	.	gene_id "ENSRNOG00000048222"; transcript_id "ENSRNOG00000048222_tx_29"; exon_id "19_10488426_10488509_-"; exonnum "42"; txlen "6793";
19	ENSEMBL114_rn	exon	10488426	10488509	10.6517632594545	-	.	gene_id "ENSRNOG00000048222"; transcript_id "ENSRNOG00000048222_tx_3"; exon_id "19_10488426_10488509_-"; exonnum "43"; txlen "6961";
19	ENSEMBL114_rn	exon	10488426	10488509	0.350160653707921	-	.	gene_id "ENSRNOG00000048222"; transcript_id "ENSRNOG00000048222_tx_30"; exon_id "19_10488426_10488509_-"; exonnum "42"; txlen "6790";
19	ENSEMBL114_rn	exon	10488426	10488509	0.350160653707921	-	.	gene_id "ENSRNOG00000048222"; transcript_id "ENSRNOG00000048222_tx_31"; exon_id "19_10488426_10488509_-"; exonnum "42"; txlen "6877";
19	ENSEMBL114_rn	exon	10488426	10488509	0.350160653707921	-	.	gene_id "ENSRNOG00000048222"; transcript_id "ENSRNOG00000048222_tx_32"; exon_id "19_10488426_10488509_-"; exonnum "43"; txlen "6877";
19	ENSEMBL114_rn	exon	10488426	10488509	0.350160653707921	-	.	gene_id "ENSRNOG00000048222"; transcript_id "ENSRNOG00000048222_tx_33"; exon_id "19_10488426_10488509_-"; exonnum "40"; txlen "6622";
19	ENSEMBL114_rn	exon	10488426	10488509	0.350160653707921	-	.	gene_id "ENSRNOG00000048222"; transcript_id "ENSRNOG00000048222_tx_34"; exon_id "19_10488426_10488509_-"; exonnum "41"; txlen "6709";
19	ENSEMBL114_rn	exon	10488426	10488509	0.350160653707921	-	.	gene_id "ENSRNOG00000048222"; transcript_id "ENSRNOG00000048222_tx_35"; exon_id "19_10488426_10488509_-"; exonnum "41"; txlen "6706";
19	ENSEMBL114_rn	exon	10488426	10488509	0.350160653707921	-	.	gene_id "ENSRNOG00000048222"; transcript_id "ENSRNOG00000048222_tx_36"; exon_id "19_10488426_10488509_-"; exonnum "42"; txlen "6793";
19	ENSEMBL114_rn	exon	10488426	10488509	0.313742880642336	-	.	gene_id "ENSRNOG00000048222"; transcript_id "ENSRNOG00000048222_tx_37"; exon_id "19_10488426_10488509_-"; exonnum "41"; txlen "6816";
19	ENSEMBL114_rn	exon	10488426	10488509	0.285435478218887	-	.	gene_id "ENSRNOG00000048222"; transcript_id "ENSRNOG00000048222_tx_39"; exon_id "19_10488426_10488509_-"; exonnum "42"; txlen "6729";
19	ENSEMBL114_rn	exon	10488426	10488509	7.75824237118494	-	.	gene_id "ENSRNOG00000048222"; transcript_id "ENSRNOG00000048222_tx_4"; exon_id "19_10488426_10488509_-"; exonnum "42"; txlen "6877";
19	ENSEMBL114_rn	exon	10488426	10488509	0.27784088827719	-	.	gene_id "ENSRNOG00000048222"; transcript_id "ENSRNOG00000048222_tx_40"; exon_id "19_10488426_10488509_-"; exonnum "41"; txlen "6690";
19	ENSEMBL114_rn	exon	10488426	10488509	0.245526661888853	-	.	gene_id "ENSRNOG00000048222"; transcript_id "ENSRNOG00000048222_tx_41"; exon_id "19_10488426_10488509_-"; exonnum "43"; txlen "6984";
19	ENSEMBL114_rn	exon	10488426	10488509	0.242402191841139	-	.	gene_id "ENSRNOG00000048222"; transcript_id "ENSRNOG00000048222_tx_42"; exon_id "19_10488426_10488509_-"; exonnum "40"; txlen "6617";
19	ENSEMBL114_rn	exon	10488426	10488509	0.242402191841139	-	.	gene_id "ENSRNOG00000048222"; transcript_id "ENSRNOG00000048222_tx_43"; exon_id "19_10488426_10488509_-"; exonnum "41"; txlen "6701";
19	ENSEMBL114_rn	exon	10488426	10488509	0.24098408617552	-	.	gene_id "ENSRNOG00000048222"; transcript_id "ENSRNOG00000048222_tx_44"; exon_id "19_10488426_10488509_-"; exonnum "42"; txlen "6900";
19	ENSEMBL114_rn	exon	10488426	10488509	0.240110162542575	-	.	gene_id "ENSRNOG00000048222"; transcript_id "ENSRNOG00000048222_tx_45"; exon_id "19_10488426_10488509_-"; exonnum "39"; txlen "6536";
19	ENSEMBL114_rn	exon	10488426	10488509	0.240110162542575	-	.	gene_id "ENSRNOG00000048222"; transcript_id "ENSRNOG00000048222_tx_46"; exon_id "19_10488426_10488509_-"; exonnum "40"; txlen "6706";
19	ENSEMBL114_rn	exon	10488426	10488509	0.00978472999586744	-	.	gene_id "ENSRNOG00000048222"; transcript_id "ENSRNOG00000048222_tx_47"; exon_id "19_10488426_10488509_-"; exonnum "45"; txlen "8056";
19	ENSEMBL114_rn	exon	10488426	10488509	6.25709825535555	-	.	gene_id "ENSRNOG00000048222"; transcript_id "ENSRNOG00000048222_tx_5"; exon_id "19_10488426_10488509_-"; exonnum "40"; txlen "6623";
19	ENSEMBL114_rn	exon	10488426	10488509	4.92268995420698	-	.	gene_id "ENSRNOG00000048222"; transcript_id "ENSRNOG00000048222_tx_6"; exon_id "19_10488426_10488509_-"; exonnum "41"; txlen "6793";
19	ENSEMBL114_rn	exon	10488426	10488509	0.570261636038614	-	.	gene_id "ENSRNOG00000048222"; transcript_id "ENSRNOG00000048222_tx_8"; exon_id "19_10488426_10488509_-"; exonnum "41"; txlen "6707";
19	ENSEMBL114_rn	exon	10488426	10488509	0.479724824805409	-	.	gene_id "ENSRNOG00000048222"; transcript_id "ENSRNOG00000048222_tx_9"; exon_id "19_10488426_10488509_-"; exonnum "5"; txlen "1971";
19	ensembl	exon	10488758	10488841	0	-	.	gene_id "ENSRNOG00000048222"; gene_version "4"; transcript_id "ENSRNOT00000142811"; transcript_version "1"; exon_number "40"; gene_name "Nlrc5"; gene_source "ensembl"; gene_biotype "protein_coding"; transcript_name "Nlrc5-202"; transcript_source "ensembl"; transcript_biotype "protein_coding"; exon_id "ENSRNOE00000481479"; exon_version "1"; tag "Ensembl_canonical";
19	ensembl	CDS	10488758	10488841	0	-	1	gene_id "ENSRNOG00000048222"; gene_version "4"; transcript_id "ENSRNOT00000142811"; transcript_version "1"; exon_number "40"; gene_name "Nlrc5"; gene_source "ensembl"; gene_biotype "protein_coding"; transcript_name "Nlrc5-202"; transcript_source "ensembl"; transcript_biotype "protein_coding"; protein_id "ENSRNOP00000111243"; protein_version "1"; tag "Ensembl_canonical";
19	ensembl	exon	10488758	10488841	0	-	.	gene_id "ENSRNOG00000048222"; gene_version "4"; transcript_id "ENSRNOT00000073239"; transcript_version "4"; exon_number "39"; gene_name "Nlrc5"; gene_source "ensembl"; gene_biotype "protein_coding"; transcript_name "Nlrc5-201"; transcript_source "ensembl"; transcript_biotype "protein_coding"; exon_id "ENSRNOE00000481479"; exon_version "1";
19	ensembl	CDS	10488758	10488841	0	-	1	gene_id "ENSRNOG00000048222"; gene_version "4"; transcript_id "ENSRNOT00000073239"; transcript_version "4"; exon_number "39"; gene_name "Nlrc5"; gene_source "ensembl"; gene_biotype "protein_coding"; transcript_name "Nlrc5-201"; transcript_source "ensembl"; transcript_biotype "protein_coding"; protein_id "ENSRNOP00000064308"; protein_version "4";
19	ensembl	exon	10488758	10488841	0	-	.	gene_id "ENSRNOG00000048222"; gene_version "4"; transcript_id "ENSRNOT00000160769"; transcript_version "1"; exon_number "38"; gene_name "Nlrc5"; gene_source "ensembl"; gene_biotype "protein_coding"; transcript_name "Nlrc5-203"; transcript_source "ensembl"; transcript_biotype "protein_coding"; exon_id "ENSRNOE00000481479"; exon_version "1";
19	ensembl	CDS	10488758	10488841	0	-	1	gene_id "ENSRNOG00000048222"; gene_version "4"; transcript_id "ENSRNOT00000160769"; transcript_version "1"; exon_number "38"; gene_name "Nlrc5"; gene_source "ensembl"; gene_biotype "protein_coding"; transcript_name "Nlrc5-203"; transcript_source "ensembl"; transcript_biotype "protein_coding"; protein_id "ENSRNOP00000107072"; protein_version "1";
19	ENSEMBL114_rn	exon	10488758	10488841	56.446477183744	-	.	gene_id "ENSRNOG00000048222"; transcript_id "ENSRNOG00000048222_tx_1"; exon_id "19_10488758_10488841_-"; exonnum "41"; txlen "6791";
19	ENSEMBL114_rn	exon	10488758	10488841	0.430197374555446	-	.	gene_id "ENSRNOG00000048222"; transcript_id "ENSRNOG00000048222_tx_10"; exon_id "19_10488758_10488841_-"; exonnum "40"; txlen "6704";
19	ENSEMBL114_rn	exon	10488758	10488841	0.430197374555446	-	.	gene_id "ENSRNOG00000048222"; transcript_id "ENSRNOG00000048222_tx_11"; exon_id "19_10488758_10488841_-"; exonnum "39"; txlen "6620";
19	ENSEMBL114_rn	exon	10488758	10488841	0.404743786487721	-	.	gene_id "ENSRNOG00000048222"; transcript_id "ENSRNOG00000048222_tx_12"; exon_id "19_10488758_10488841_-"; exonnum "42"; txlen "6813";
19	ENSEMBL114_rn	exon	10488758	10488841	0.370169833919802	-	.	gene_id "ENSRNOG00000048222"; transcript_id "ENSRNOG00000048222_tx_13"; exon_id "19_10488758_10488841_-"; exonnum "40"; txlen "6620";
19	ENSEMBL114_rn	exon	10488758	10488841	0.370169833919802	-	.	gene_id "ENSRNOG00000048222"; transcript_id "ENSRNOG00000048222_tx_14"; exon_id "19_10488758_10488841_-"; exonnum "41"; txlen "6707";
19	ENSEMBL114_rn	exon	10488758	10488841	0.370169833919802	-	.	gene_id "ENSRNOG00000048222"; transcript_id "ENSRNOG00000048222_tx_15"; exon_id "19_10488758_10488841_-"; exonnum "39"; txlen "6536";
19	ENSEMBL114_rn	exon	10488758	10488841	0.370169833919802	-	.	gene_id "ENSRNOG00000048222"; transcript_id "ENSRNOG00000048222_tx_16"; exon_id "19_10488758_10488841_-"; exonnum "40"; txlen "6623";
19	ENSEMBL114_rn	exon	10488758	10488841	0.360165243813862	-	.	gene_id "ENSRNOG00000048222"; transcript_id "ENSRNOG00000048222_tx_17"; exon_id "19_10488758_10488841_-"; exonnum "39"; txlen "6620";
19	ENSEMBL114_rn	exon	10488758	10488841	0.360165243813862	-	.	gene_id "ENSRNOG00000048222"; transcript_id "ENSRNOG00000048222_tx_18"; exon_id "19_10488758_10488841_-"; exonnum "38"; txlen "6536";
19	ENSEMBL114_rn	exon	10488758	10488841	0.360165243813862	-	.	gene_id "ENSRNOG00000048222"; transcript_id "ENSRNOG00000048222_tx_19"; exon_id "19_10488758_10488841_-"; exonnum "39"; txlen "6536";
19	ENSEMBL114_rn	exon	10488758	10488841	11.2191855139734	-	.	gene_id "ENSRNOG00000048222"; transcript_id "ENSRNOG00000048222_tx_2"; exon_id "19_10488758_10488841_-"; exonnum "40"; txlen "6707";
19	ENSEMBL114_rn	exon	10488758	10488841	0.360165243813862	-	.	gene_id "ENSRNOG00000048222"; transcript_id "ENSRNOG00000048222_tx_20"; exon_id "19_10488758_10488841_-"; exonnum "39"; txlen "6623";
19	ENSEMBL114_rn	exon	10488758	10488841	0.360165243813862	-	.	gene_id "ENSRNOG00000048222"; transcript_id "ENSRNOG00000048222_tx_21"; exon_id "19_10488758_10488841_-"; exonnum "40"; txlen "6623";
19	ENSEMBL114_rn	exon	10488758	10488841	0.360165243813862	-	.	gene_id "ENSRNOG00000048222"; transcript_id "ENSRNOG00000048222_tx_22"; exon_id "19_10488758_10488841_-"; exonnum "39"; txlen "6539";
19	ENSEMBL114_rn	exon	10488758	10488841	0.350160653707921	-	.	gene_id "ENSRNOG00000048222"; transcript_id "ENSRNOG00000048222_tx_23"; exon_id "19_10488758_10488841_-"; exonnum "40"; txlen "6790";
19	ENSEMBL114_rn	exon	10488758	10488841	0.350160653707921	-	.	gene_id "ENSRNOG00000048222"; transcript_id "ENSRNOG00000048222_tx_24"; exon_id "19_10488758_10488841_-"; exonnum "41"; txlen "6874";
19	ENSEMBL114_rn	exon	10488758	10488841	0.350160653707921	-	.	gene_id "ENSRNOG00000048222"; transcript_id "ENSRNOG00000048222_tx_25"; exon_id "19_10488758_10488841_-"; exonnum "39"; txlen "6706";
19	ENSEMBL114_rn	exon	10488758	10488841	0.350160653707921	-	.	gene_id "ENSRNOG00000048222"; transcript_id "ENSRNOG00000048222_tx_26"; exon_id "19_10488758_10488841_-"; exonnum "40"; txlen "6706";
19	ENSEMBL114_rn	exon	10488758	10488841	0.350160653707921	-	.	gene_id "ENSRNOG00000048222"; transcript_id "ENSRNOG00000048222_tx_27"; exon_id "19_10488758_10488841_-"; exonnum "40"; txlen "6793";
19	ENSEMBL114_rn	exon	10488758	10488841	0.350160653707921	-	.	gene_id "ENSRNOG00000048222"; transcript_id "ENSRNOG00000048222_tx_28"; exon_id "19_10488758_10488841_-"; exonnum "40"; txlen "6790";
19	ENSEMBL114_rn	exon	10488758	10488841	0.350160653707921	-	.	gene_id "ENSRNOG00000048222"; transcript_id "ENSRNOG00000048222_tx_29"; exon_id "19_10488758_10488841_-"; exonnum "41"; txlen "6793";
19	ENSEMBL114_rn	exon	10488758	10488841	10.6517632594545	-	.	gene_id "ENSRNOG00000048222"; transcript_id "ENSRNOG00000048222_tx_3"; exon_id "19_10488758_10488841_-"; exonnum "42"; txlen "6961";
19	ENSEMBL114_rn	exon	10488758	10488841	0.350160653707921	-	.	gene_id "ENSRNOG00000048222"; transcript_id "ENSRNOG00000048222_tx_30"; exon_id "19_10488758_10488841_-"; exonnum "41"; txlen "6790";
19	ENSEMBL114_rn	exon	10488758	10488841	0.350160653707921	-	.	gene_id "ENSRNOG00000048222"; transcript_id "ENSRNOG00000048222_tx_31"; exon_id "19_10488758_10488841_-"; exonnum "41"; txlen "6877";
19	ENSEMBL114_rn	exon	10488758	10488841	0.350160653707921	-	.	gene_id "ENSRNOG00000048222"; transcript_id "ENSRNOG00000048222_tx_32"; exon_id "19_10488758_10488841_-"; exonnum "42"; txlen "6877";
19	ENSEMBL114_rn	exon	10488758	10488841	0.350160653707921	-	.	gene_id "ENSRNOG00000048222"; transcript_id "ENSRNOG00000048222_tx_33"; exon_id "19_10488758_10488841_-"; exonnum "39"; txlen "6622";
19	ENSEMBL114_rn	exon	10488758	10488841	0.350160653707921	-	.	gene_id "ENSRNOG00000048222"; transcript_id "ENSRNOG00000048222_tx_34"; exon_id "19_10488758_10488841_-"; exonnum "40"; txlen "6709";
19	ENSEMBL114_rn	exon	10488758	10488841	0.350160653707921	-	.	gene_id "ENSRNOG00000048222"; transcript_id "ENSRNOG00000048222_tx_35"; exon_id "19_10488758_10488841_-"; exonnum "40"; txlen "6706";
19	ENSEMBL114_rn	exon	10488758	10488841	0.350160653707921	-	.	gene_id "ENSRNOG00000048222"; transcript_id "ENSRNOG00000048222_tx_36"; exon_id "19_10488758_10488841_-"; exonnum "41"; txlen "6793";
19	ENSEMBL114_rn	exon	10488758	10488841	0.313742880642336	-	.	gene_id "ENSRNOG00000048222"; transcript_id "ENSRNOG00000048222_tx_37"; exon_id "19_10488758_10488841_-"; exonnum "40"; txlen "6816";
19	ENSEMBL114_rn	exon	10488758	10488841	0.285435478218887	-	.	gene_id "ENSRNOG00000048222"; transcript_id "ENSRNOG00000048222_tx_39"; exon_id "19_10488758_10488841_-"; exonnum "41"; txlen "6729";
19	ENSEMBL114_rn	exon	10488758	10488841	7.75824237118494	-	.	gene_id "ENSRNOG00000048222"; transcript_id "ENSRNOG00000048222_tx_4"; exon_id "19_10488758_10488841_-"; exonnum "41"; txlen "6877";
19	ENSEMBL114_rn	exon	10488758	10488841	0.27784088827719	-	.	gene_id "ENSRNOG00000048222"; transcript_id "ENSRNOG00000048222_tx_40"; exon_id "19_10488758_10488841_-"; exonnum "40"; txlen "6690";
19	ENSEMBL114_rn	exon	10488758	10488841	0.245526661888853	-	.	gene_id "ENSRNOG00000048222"; transcript_id "ENSRNOG00000048222_tx_41"; exon_id "19_10488758_10488841_-"; exonnum "42"; txlen "6984";
19	ENSEMBL114_rn	exon	10488758	10488841	0.242402191841139	-	.	gene_id "ENSRNOG00000048222"; transcript_id "ENSRNOG00000048222_tx_42"; exon_id "19_10488758_10488841_-"; exonnum "39"; txlen "6617";
19	ENSEMBL114_rn	exon	10488758	10488841	0.242402191841139	-	.	gene_id "ENSRNOG00000048222"; transcript_id "ENSRNOG00000048222_tx_43"; exon_id "19_10488758_10488841_-"; exonnum "40"; txlen "6701";
19	ENSEMBL114_rn	exon	10488758	10488841	0.24098408617552	-	.	gene_id "ENSRNOG00000048222"; transcript_id "ENSRNOG00000048222_tx_44"; exon_id "19_10488758_10488841_-"; exonnum "41"; txlen "6900";
19	ENSEMBL114_rn	exon	10488758	10488841	0.240110162542575	-	.	gene_id "ENSRNOG00000048222"; transcript_id "ENSRNOG00000048222_tx_45"; exon_id "19_10488758_10488841_-"; exonnum "38"; txlen "6536";
19	ENSEMBL114_rn	exon	10488758	10488841	0.240110162542575	-	.	gene_id "ENSRNOG00000048222"; transcript_id "ENSRNOG00000048222_tx_46"; exon_id "19_10488758_10488841_-"; exonnum "39"; txlen "6706";
19	ENSEMBL114_rn	exon	10488758	10488841	0.00978472999586744	-	.	gene_id "ENSRNOG00000048222"; transcript_id "ENSRNOG00000048222_tx_47"; exon_id "19_10488758_10488841_-"; exonnum "44"; txlen "8056";
19	ENSEMBL114_rn	exon	10488758	10488841	6.25709825535555	-	.	gene_id "ENSRNOG00000048222"; transcript_id "ENSRNOG00000048222_tx_5"; exon_id "19_10488758_10488841_-"; exonnum "39"; txlen "6623";
19	ENSEMBL114_rn	exon	10488758	10488841	4.92268995420698	-	.	gene_id "ENSRNOG00000048222"; transcript_id "ENSRNOG00000048222_tx_6"; exon_id "19_10488758_10488841_-"; exonnum "40"; txlen "6793";
19	ENSEMBL114_rn	exon	10488758	10488841	0.570261636038614	-	.	gene_id "ENSRNOG00000048222"; transcript_id "ENSRNOG00000048222_tx_8"; exon_id "19_10488758_10488841_-"; exonnum "40"; txlen "6707";
19	ENSEMBL114_rn	exon	10488758	10488841	0.479724824805409	-	.	gene_id "ENSRNOG00000048222"; transcript_id "ENSRNOG00000048222_tx_9"; exon_id "19_10488758_10488841_-"; exonnum "4"; txlen "1971";
19	ensembl	exon	10489942	10490025	0	-	.	gene_id "ENSRNOG00000048222"; gene_version "4"; transcript_id "ENSRNOT00000142811"; transcript_version "1"; exon_number "39"; gene_name "Nlrc5"; gene_source "ensembl"; gene_biotype "protein_coding"; transcript_name "Nlrc5-202"; transcript_source "ensembl"; transcript_biotype "protein_coding"; exon_id "ENSRNOE00000473730"; exon_version "1"; tag "Ensembl_canonical";
19	ensembl	CDS	10489942	10490025	0	-	1	gene_id "ENSRNOG00000048222"; gene_version "4"; transcript_id "ENSRNOT00000142811"; transcript_version "1"; exon_number "39"; gene_name "Nlrc5"; gene_source "ensembl"; gene_biotype "protein_coding"; transcript_name "Nlrc5-202"; transcript_source "ensembl"; transcript_biotype "protein_coding"; protein_id "ENSRNOP00000111243"; protein_version "1"; tag "Ensembl_canonical";
19	ensembl	exon	10489942	10490025	0	-	.	gene_id "ENSRNOG00000048222"; gene_version "4"; transcript_id "ENSRNOT00000073239"; transcript_version "4"; exon_number "38"; gene_name "Nlrc5"; gene_source "ensembl"; gene_biotype "protein_coding"; transcript_name "Nlrc5-201"; transcript_source "ensembl"; transcript_biotype "protein_coding"; exon_id "ENSRNOE00000473730"; exon_version "1";
19	ensembl	CDS	10489942	10490025	0	-	1	gene_id "ENSRNOG00000048222"; gene_version "4"; transcript_id "ENSRNOT00000073239"; transcript_version "4"; exon_number "38"; gene_name "Nlrc5"; gene_source "ensembl"; gene_biotype "protein_coding"; transcript_name "Nlrc5-201"; transcript_source "ensembl"; transcript_biotype "protein_coding"; protein_id "ENSRNOP00000064308"; protein_version "4";
19	ensembl	exon	10489942	10490025	0	-	.	gene_id "ENSRNOG00000048222"; gene_version "4"; transcript_id "ENSRNOT00000160769"; transcript_version "1"; exon_number "37"; gene_name "Nlrc5"; gene_source "ensembl"; gene_biotype "protein_coding"; transcript_name "Nlrc5-203"; transcript_source "ensembl"; transcript_biotype "protein_coding"; exon_id "ENSRNOE00000473730"; exon_version "1";
19	ensembl	CDS	10489942	10490025	0	-	1	gene_id "ENSRNOG00000048222"; gene_version "4"; transcript_id "ENSRNOT00000160769"; transcript_version "1"; exon_number "37"; gene_name "Nlrc5"; gene_source "ensembl"; gene_biotype "protein_coding"; transcript_name "Nlrc5-203"; transcript_source "ensembl"; transcript_biotype "protein_coding"; protein_id "ENSRNOP00000107072"; protein_version "1";
19	ENSEMBL114_rn	exon	10489942	10490025	56.446477183744	-	.	gene_id "ENSRNOG00000048222"; transcript_id "ENSRNOG00000048222_tx_1"; exon_id "19_10489942_10490025_-"; exonnum "40"; txlen "6791";
19	ENSEMBL114_rn	exon	10489942	10490025	0.430197374555446	-	.	gene_id "ENSRNOG00000048222"; transcript_id "ENSRNOG00000048222_tx_10"; exon_id "19_10489942_10490025_-"; exonnum "39"; txlen "6704";
19	ENSEMBL114_rn	exon	10489942	10490025	0.430197374555446	-	.	gene_id "ENSRNOG00000048222"; transcript_id "ENSRNOG00000048222_tx_11"; exon_id "19_10489942_10490025_-"; exonnum "38"; txlen "6620";
19	ENSEMBL114_rn	exon	10489942	10490025	0.404743786487721	-	.	gene_id "ENSRNOG00000048222"; transcript_id "ENSRNOG00000048222_tx_12"; exon_id "19_10489942_10490025_-"; exonnum "41"; txlen "6813";
19	ENSEMBL114_rn	exon	10489942	10490025	0.370169833919802	-	.	gene_id "ENSRNOG00000048222"; transcript_id "ENSRNOG00000048222_tx_13"; exon_id "19_10489942_10490025_-"; exonnum "39"; txlen "6620";
19	ENSEMBL114_rn	exon	10489942	10490025	0.370169833919802	-	.	gene_id "ENSRNOG00000048222"; transcript_id "ENSRNOG00000048222_tx_14"; exon_id "19_10489942_10490025_-"; exonnum "40"; txlen "6707";
19	ENSEMBL114_rn	exon	10489942	10490025	0.370169833919802	-	.	gene_id "ENSRNOG00000048222"; transcript_id "ENSRNOG00000048222_tx_15"; exon_id "19_10489942_10490025_-"; exonnum "38"; txlen "6536";
19	ENSEMBL114_rn	exon	10489942	10490025	0.370169833919802	-	.	gene_id "ENSRNOG00000048222"; transcript_id "ENSRNOG00000048222_tx_16"; exon_id "19_10489942_10490025_-"; exonnum "39"; txlen "6623";
19	ENSEMBL114_rn	exon	10489942	10490025	0.360165243813862	-	.	gene_id "ENSRNOG00000048222"; transcript_id "ENSRNOG00000048222_tx_17"; exon_id "19_10489942_10490025_-"; exonnum "38"; txlen "6620";
19	ENSEMBL114_rn	exon	10489942	10490025	0.360165243813862	-	.	gene_id "ENSRNOG00000048222"; transcript_id "ENSRNOG00000048222_tx_18"; exon_id "19_10489942_10490025_-"; exonnum "37"; txlen "6536";
19	ENSEMBL114_rn	exon	10489942	10490025	0.360165243813862	-	.	gene_id "ENSRNOG00000048222"; transcript_id "ENSRNOG00000048222_tx_19"; exon_id "19_10489942_10490025_-"; exonnum "38"; txlen "6536";
19	ENSEMBL114_rn	exon	10489942	10490025	11.2191855139734	-	.	gene_id "ENSRNOG00000048222"; transcript_id "ENSRNOG00000048222_tx_2"; exon_id "19_10489942_10490025_-"; exonnum "39"; txlen "6707";
19	ENSEMBL114_rn	exon	10489942	10490025	0.360165243813862	-	.	gene_id "ENSRNOG00000048222"; transcript_id "ENSRNOG00000048222_tx_20"; exon_id "19_10489942_10490025_-"; exonnum "38"; txlen "6623";
19	ENSEMBL114_rn	exon	10489942	10490025	0.360165243813862	-	.	gene_id "ENSRNOG00000048222"; transcript_id "ENSRNOG00000048222_tx_21"; exon_id "19_10489942_10490025_-"; exonnum "39"; txlen "6623";
19	ENSEMBL114_rn	exon	10489942	10490025	0.360165243813862	-	.	gene_id "ENSRNOG00000048222"; transcript_id "ENSRNOG00000048222_tx_22"; exon_id "19_10489942_10490025_-"; exonnum "38"; txlen "6539";
19	ENSEMBL114_rn	exon	10489942	10490025	0.350160653707921	-	.	gene_id "ENSRNOG00000048222"; transcript_id "ENSRNOG00000048222_tx_23"; exon_id "19_10489942_10490025_-"; exonnum "39"; txlen "6790";
19	ENSEMBL114_rn	exon	10489942	10490025	0.350160653707921	-	.	gene_id "ENSRNOG00000048222"; transcript_id "ENSRNOG00000048222_tx_24"; exon_id "19_10489942_10490025_-"; exonnum "40"; txlen "6874";
19	ENSEMBL114_rn	exon	10489942	10490025	0.350160653707921	-	.	gene_id "ENSRNOG00000048222"; transcript_id "ENSRNOG00000048222_tx_25"; exon_id "19_10489942_10490025_-"; exonnum "38"; txlen "6706";
19	ENSEMBL114_rn	exon	10489942	10490025	0.350160653707921	-	.	gene_id "ENSRNOG00000048222"; transcript_id "ENSRNOG00000048222_tx_26"; exon_id "19_10489942_10490025_-"; exonnum "39"; txlen "6706";
19	ENSEMBL114_rn	exon	10489942	10490025	0.350160653707921	-	.	gene_id "ENSRNOG00000048222"; transcript_id "ENSRNOG00000048222_tx_27"; exon_id "19_10489942_10490025_-"; exonnum "39"; txlen "6793";
19	ENSEMBL114_rn	exon	10489942	10490025	0.350160653707921	-	.	gene_id "ENSRNOG00000048222"; transcript_id "ENSRNOG00000048222_tx_28"; exon_id "19_10489942_10490025_-"; exonnum "39"; txlen "6790";
19	ENSEMBL114_rn	exon	10489942	10490025	0.350160653707921	-	.	gene_id "ENSRNOG00000048222"; transcript_id "ENSRNOG00000048222_tx_29"; exon_id "19_10489942_10490025_-"; exonnum "40"; txlen "6793";
19	ENSEMBL114_rn	exon	10489942	10490025	10.6517632594545	-	.	gene_id "ENSRNOG00000048222"; transcript_id "ENSRNOG00000048222_tx_3"; exon_id "19_10489942_10490025_-"; exonnum "41"; txlen "6961";
19	ENSEMBL114_rn	exon	10489942	10490025	0.350160653707921	-	.	gene_id "ENSRNOG00000048222"; transcript_id "ENSRNOG00000048222_tx_30"; exon_id "19_10489942_10490025_-"; exonnum "40"; txlen "6790";
19	ENSEMBL114_rn	exon	10489942	10490025	0.350160653707921	-	.	gene_id "ENSRNOG00000048222"; transcript_id "ENSRNOG00000048222_tx_31"; exon_id "19_10489942_10490025_-"; exonnum "40"; txlen "6877";
19	ENSEMBL114_rn	exon	10489942	10490025	0.350160653707921	-	.	gene_id "ENSRNOG00000048222"; transcript_id "ENSRNOG00000048222_tx_32"; exon_id "19_10489942_10490025_-"; exonnum "41"; txlen "6877";
19	ENSEMBL114_rn	exon	10489942	10490025	0.350160653707921	-	.	gene_id "ENSRNOG00000048222"; transcript_id "ENSRNOG00000048222_tx_33"; exon_id "19_10489942_10490025_-"; exonnum "38"; txlen "6622";
19	ENSEMBL114_rn	exon	10489942	10490025	0.350160653707921	-	.	gene_id "ENSRNOG00000048222"; transcript_id "ENSRNOG00000048222_tx_34"; exon_id "19_10489942_10490025_-"; exonnum "39"; txlen "6709";
19	ENSEMBL114_rn	exon	10489942	10490025	0.350160653707921	-	.	gene_id "ENSRNOG00000048222"; transcript_id "ENSRNOG00000048222_tx_35"; exon_id "19_10489942_10490025_-"; exonnum "39"; txlen "6706";
19	ENSEMBL114_rn	exon	10489942	10490025	0.350160653707921	-	.	gene_id "ENSRNOG00000048222"; transcript_id "ENSRNOG00000048222_tx_36"; exon_id "19_10489942_10490025_-"; exonnum "40"; txlen "6793";
19	ENSEMBL114_rn	exon	10489942	10490025	0.313742880642336	-	.	gene_id "ENSRNOG00000048222"; transcript_id "ENSRNOG00000048222_tx_37"; exon_id "19_10489942_10490025_-"; exonnum "39"; txlen "6816";
19	ENSEMBL114_rn	exon	10489942	10490025	0.285435478218887	-	.	gene_id "ENSRNOG00000048222"; transcript_id "ENSRNOG00000048222_tx_39"; exon_id "19_10489942_10490025_-"; exonnum "40"; txlen "6729";
19	ENSEMBL114_rn	exon	10489942	10490025	7.75824237118494	-	.	gene_id "ENSRNOG00000048222"; transcript_id "ENSRNOG00000048222_tx_4"; exon_id "19_10489942_10490025_-"; exonnum "40"; txlen "6877";
19	ENSEMBL114_rn	exon	10489942	10490025	0.27784088827719	-	.	gene_id "ENSRNOG00000048222"; transcript_id "ENSRNOG00000048222_tx_40"; exon_id "19_10489942_10490025_-"; exonnum "39"; txlen "6690";
19	ENSEMBL114_rn	exon	10489942	10490025	0.245526661888853	-	.	gene_id "ENSRNOG00000048222"; transcript_id "ENSRNOG00000048222_tx_41"; exon_id "19_10489942_10490025_-"; exonnum "41"; txlen "6984";
19	ENSEMBL114_rn	exon	10489942	10490025	0.242402191841139	-	.	gene_id "ENSRNOG00000048222"; transcript_id "ENSRNOG00000048222_tx_42"; exon_id "19_10489942_10490025_-"; exonnum "38"; txlen "6617";
19	ENSEMBL114_rn	exon	10489942	10490025	0.242402191841139	-	.	gene_id "ENSRNOG00000048222"; transcript_id "ENSRNOG00000048222_tx_43"; exon_id "19_10489942_10490025_-"; exonnum "39"; txlen "6701";
19	ENSEMBL114_rn	exon	10489942	10490025	0.24098408617552	-	.	gene_id "ENSRNOG00000048222"; transcript_id "ENSRNOG00000048222_tx_44"; exon_id "19_10489942_10490025_-"; exonnum "40"; txlen "6900";
19	ENSEMBL114_rn	exon	10489942	10490025	0.240110162542575	-	.	gene_id "ENSRNOG00000048222"; transcript_id "ENSRNOG00000048222_tx_45"; exon_id "19_10489942_10490025_-"; exonnum "37"; txlen "6536";
19	ENSEMBL114_rn	exon	10489942	10490025	0.240110162542575	-	.	gene_id "ENSRNOG00000048222"; transcript_id "ENSRNOG00000048222_tx_46"; exon_id "19_10489942_10490025_-"; exonnum "38"; txlen "6706";
19	ENSEMBL114_rn	exon	10489942	10490025	0.00978472999586744	-	.	gene_id "ENSRNOG00000048222"; transcript_id "ENSRNOG00000048222_tx_47"; exon_id "19_10489942_10490025_-"; exonnum "43"; txlen "8056";
19	ENSEMBL114_rn	exon	10489942	10490025	6.25709825535555	-	.	gene_id "ENSRNOG00000048222"; transcript_id "ENSRNOG00000048222_tx_5"; exon_id "19_10489942_10490025_-"; exonnum "38"; txlen "6623";
19	ENSEMBL114_rn	exon	10489942	10490025	4.92268995420698	-	.	gene_id "ENSRNOG00000048222"; transcript_id "ENSRNOG00000048222_tx_6"; exon_id "19_10489942_10490025_-"; exonnum "39"; txlen "6793";
19	ENSEMBL114_rn	exon	10489942	10490025	0.570261636038614	-	.	gene_id "ENSRNOG00000048222"; transcript_id "ENSRNOG00000048222_tx_8"; exon_id "19_10489942_10490025_-"; exonnum "39"; txlen "6707";
19	ENSEMBL114_rn	exon	10489942	10490025	0.479724824805409	-	.	gene_id "ENSRNOG00000048222"; transcript_id "ENSRNOG00000048222_tx_9"; exon_id "19_10489942_10490025_-"; exonnum "3"; txlen "1971";
19	ensembl	exon	10492867	10492950	0	-	.	gene_id "ENSRNOG00000048222"; gene_version "4"; transcript_id "ENSRNOT00000142811"; transcript_version "1"; exon_number "38"; gene_name "Nlrc5"; gene_source "ensembl"; gene_biotype "protein_coding"; transcript_name "Nlrc5-202"; transcript_source "ensembl"; transcript_biotype "protein_coding"; exon_id "ENSRNOE00000466637"; exon_version "1"; tag "Ensembl_canonical";
19	ensembl	CDS	10492867	10492950	0	-	1	gene_id "ENSRNOG00000048222"; gene_version "4"; transcript_id "ENSRNOT00000142811"; transcript_version "1"; exon_number "38"; gene_name "Nlrc5"; gene_source "ensembl"; gene_biotype "protein_coding"; transcript_name "Nlrc5-202"; transcript_source "ensembl"; transcript_biotype "protein_coding"; protein_id "ENSRNOP00000111243"; protein_version "1"; tag "Ensembl_canonical";
19	ensembl	exon	10492867	10492950	0	-	.	gene_id "ENSRNOG00000048222"; gene_version "4"; transcript_id "ENSRNOT00000073239"; transcript_version "4"; exon_number "37"; gene_name "Nlrc5"; gene_source "ensembl"; gene_biotype "protein_coding"; transcript_name "Nlrc5-201"; transcript_source "ensembl"; transcript_biotype "protein_coding"; exon_id "ENSRNOE00000466637"; exon_version "1";
19	ensembl	CDS	10492867	10492950	0	-	1	gene_id "ENSRNOG00000048222"; gene_version "4"; transcript_id "ENSRNOT00000073239"; transcript_version "4"; exon_number "37"; gene_name "Nlrc5"; gene_source "ensembl"; gene_biotype "protein_coding"; transcript_name "Nlrc5-201"; transcript_source "ensembl"; transcript_biotype "protein_coding"; protein_id "ENSRNOP00000064308"; protein_version "4";
19	ensembl	exon	10492867	10492950	0	-	.	gene_id "ENSRNOG00000048222"; gene_version "4"; transcript_id "ENSRNOT00000160769"; transcript_version "1"; exon_number "36"; gene_name "Nlrc5"; gene_source "ensembl"; gene_biotype "protein_coding"; transcript_name "Nlrc5-203"; transcript_source "ensembl"; transcript_biotype "protein_coding"; exon_id "ENSRNOE00000466637"; exon_version "1";
19	ensembl	CDS	10492867	10492950	0	-	1	gene_id "ENSRNOG00000048222"; gene_version "4"; transcript_id "ENSRNOT00000160769"; transcript_version "1"; exon_number "36"; gene_name "Nlrc5"; gene_source "ensembl"; gene_biotype "protein_coding"; transcript_name "Nlrc5-203"; transcript_source "ensembl"; transcript_biotype "protein_coding"; protein_id "ENSRNOP00000107072"; protein_version "1";
19	ENSEMBL114_rn	exon	10492867	10492950	56.446477183744	-	.	gene_id "ENSRNOG00000048222"; transcript_id "ENSRNOG00000048222_tx_1"; exon_id "19_10492867_10492950_-"; exonnum "39"; txlen "6791";
19	ENSEMBL114_rn	exon	10492867	10492950	0.430197374555446	-	.	gene_id "ENSRNOG00000048222"; transcript_id "ENSRNOG00000048222_tx_10"; exon_id "19_10492867_10492950_-"; exonnum "38"; txlen "6704";
19	ENSEMBL114_rn	exon	10492867	10492950	0.404743786487721	-	.	gene_id "ENSRNOG00000048222"; transcript_id "ENSRNOG00000048222_tx_12"; exon_id "19_10492867_10492950_-"; exonnum "40"; txlen "6813";
19	ENSEMBL114_rn	exon	10492867	10492950	0.370169833919802	-	.	gene_id "ENSRNOG00000048222"; transcript_id "ENSRNOG00000048222_tx_13"; exon_id "19_10492867_10492950_-"; exonnum "38"; txlen "6620";
19	ENSEMBL114_rn	exon	10492867	10492950	0.370169833919802	-	.	gene_id "ENSRNOG00000048222"; transcript_id "ENSRNOG00000048222_tx_14"; exon_id "19_10492867_10492950_-"; exonnum "39"; txlen "6707";
19	ENSEMBL114_rn	exon	10492867	10492950	0.360165243813862	-	.	gene_id "ENSRNOG00000048222"; transcript_id "ENSRNOG00000048222_tx_17"; exon_id "19_10492867_10492950_-"; exonnum "37"; txlen "6620";
19	ENSEMBL114_rn	exon	10492867	10492950	0.360165243813862	-	.	gene_id "ENSRNOG00000048222"; transcript_id "ENSRNOG00000048222_tx_19"; exon_id "19_10492867_10492950_-"; exonnum "37"; txlen "6536";
19	ENSEMBL114_rn	exon	10492867	10492950	11.2191855139734	-	.	gene_id "ENSRNOG00000048222"; transcript_id "ENSRNOG00000048222_tx_2"; exon_id "19_10492867_10492950_-"; exonnum "38"; txlen "6707";
19	ENSEMBL114_rn	exon	10492867	10492950	0.360165243813862	-	.	gene_id "ENSRNOG00000048222"; transcript_id "ENSRNOG00000048222_tx_21"; exon_id "19_10492867_10492950_-"; exonnum "38"; txlen "6623";
19	ENSEMBL114_rn	exon	10492867	10492950	0.350160653707921	-	.	gene_id "ENSRNOG00000048222"; transcript_id "ENSRNOG00000048222_tx_23"; exon_id "19_10492867_10492950_-"; exonnum "38"; txlen "6790";
19	ENSEMBL114_rn	exon	10492867	10492950	0.350160653707921	-	.	gene_id "ENSRNOG00000048222"; transcript_id "ENSRNOG00000048222_tx_24"; exon_id "19_10492867_10492950_-"; exonnum "39"; txlen "6874";
19	ENSEMBL114_rn	exon	10492867	10492950	0.350160653707921	-	.	gene_id "ENSRNOG00000048222"; transcript_id "ENSRNOG00000048222_tx_26"; exon_id "19_10492867_10492950_-"; exonnum "38"; txlen "6706";
19	ENSEMBL114_rn	exon	10492867	10492950	0.350160653707921	-	.	gene_id "ENSRNOG00000048222"; transcript_id "ENSRNOG00000048222_tx_29"; exon_id "19_10492867_10492950_-"; exonnum "39"; txlen "6793";
19	ENSEMBL114_rn	exon	10492867	10492950	10.6517632594545	-	.	gene_id "ENSRNOG00000048222"; transcript_id "ENSRNOG00000048222_tx_3"; exon_id "19_10492867_10492950_-"; exonnum "40"; txlen "6961";
19	ENSEMBL114_rn	exon	10492867	10492950	0.350160653707921	-	.	gene_id "ENSRNOG00000048222"; transcript_id "ENSRNOG00000048222_tx_30"; exon_id "19_10492867_10492950_-"; exonnum "39"; txlen "6790";
19	ENSEMBL114_rn	exon	10492867	10492950	0.350160653707921	-	.	gene_id "ENSRNOG00000048222"; transcript_id "ENSRNOG00000048222_tx_32"; exon_id "19_10492867_10492950_-"; exonnum "40"; txlen "6877";
19	ENSEMBL114_rn	exon	10492867	10492950	0.313742880642336	-	.	gene_id "ENSRNOG00000048222"; transcript_id "ENSRNOG00000048222_tx_37"; exon_id "19_10492867_10492950_-"; exonnum "38"; txlen "6816";
19	ENSEMBL114_rn	exon	10492867	10492950	0.285435478218887	-	.	gene_id "ENSRNOG00000048222"; transcript_id "ENSRNOG00000048222_tx_39"; exon_id "19_10492867_10492950_-"; exonnum "39"; txlen "6729";
19	ENSEMBL114_rn	exon	10492867	10492950	7.75824237118494	-	.	gene_id "ENSRNOG00000048222"; transcript_id "ENSRNOG00000048222_tx_4"; exon_id "19_10492867_10492950_-"; exonnum "39"; txlen "6877";
19	ENSEMBL114_rn	exon	10492867	10492950	0.27784088827719	-	.	gene_id "ENSRNOG00000048222"; transcript_id "ENSRNOG00000048222_tx_40"; exon_id "19_10492867_10492950_-"; exonnum "38"; txlen "6690";
19	ENSEMBL114_rn	exon	10492867	10492950	0.245526661888853	-	.	gene_id "ENSRNOG00000048222"; transcript_id "ENSRNOG00000048222_tx_41"; exon_id "19_10492867_10492950_-"; exonnum "40"; txlen "6984";
19	ENSEMBL114_rn	exon	10492867	10492950	0.242402191841139	-	.	gene_id "ENSRNOG00000048222"; transcript_id "ENSRNOG00000048222_tx_42"; exon_id "19_10492867_10492950_-"; exonnum "37"; txlen "6617";
19	ENSEMBL114_rn	exon	10492867	10492950	0.242402191841139	-	.	gene_id "ENSRNOG00000048222"; transcript_id "ENSRNOG00000048222_tx_43"; exon_id "19_10492867_10492950_-"; exonnum "38"; txlen "6701";
19	ENSEMBL114_rn	exon	10492867	10492950	0.24098408617552	-	.	gene_id "ENSRNOG00000048222"; transcript_id "ENSRNOG00000048222_tx_44"; exon_id "19_10492867_10492950_-"; exonnum "39"; txlen "6900";
19	ENSEMBL114_rn	exon	10492867	10492950	0.240110162542575	-	.	gene_id "ENSRNOG00000048222"; transcript_id "ENSRNOG00000048222_tx_45"; exon_id "19_10492867_10492950_-"; exonnum "36"; txlen "6536";
19	ENSEMBL114_rn	exon	10492867	10492950	0.240110162542575	-	.	gene_id "ENSRNOG00000048222"; transcript_id "ENSRNOG00000048222_tx_46"; exon_id "19_10492867_10492950_-"; exonnum "37"; txlen "6706";
19	ENSEMBL114_rn	exon	10492867	10492950	0.00978472999586744	-	.	gene_id "ENSRNOG00000048222"; transcript_id "ENSRNOG00000048222_tx_47"; exon_id "19_10492867_10492950_-"; exonnum "42"; txlen "8056";
19	ENSEMBL114_rn	exon	10492867	10492950	6.25709825535555	-	.	gene_id "ENSRNOG00000048222"; transcript_id "ENSRNOG00000048222_tx_5"; exon_id "19_10492867_10492950_-"; exonnum "37"; txlen "6623";
19	ENSEMBL114_rn	exon	10492867	10492950	4.92268995420698	-	.	gene_id "ENSRNOG00000048222"; transcript_id "ENSRNOG00000048222_tx_6"; exon_id "19_10492867_10492950_-"; exonnum "38"; txlen "6793";
19	ENSEMBL114_rn	exon	10492867	10492950	0.479724824805409	-	.	gene_id "ENSRNOG00000048222"; transcript_id "ENSRNOG00000048222_tx_9"; exon_id "19_10492867_10492950_-"; exonnum "2"; txlen "1971";
19	sraer114_ss	exon	10493442	10493486	0.479724824805409	-	.	gene_id "ENSRNOG00000048222"; transcript_id "ENSRNOG00000048222_tx_9"; exon_id "19_10493442_10493486_-"; exonnum "1"; txlen "1971";
19	ensembl	exon	10493499	10493582	0	-	.	gene_id "ENSRNOG00000048222"; gene_version "4"; transcript_id "ENSRNOT00000142811"; transcript_version "1"; exon_number "37"; gene_name "Nlrc5"; gene_source "ensembl"; gene_biotype "protein_coding"; transcript_name "Nlrc5-202"; transcript_source "ensembl"; transcript_biotype "protein_coding"; exon_id "ENSRNOE00000480665"; exon_version "1"; tag "Ensembl_canonical";
19	ensembl	CDS	10493499	10493582	0	-	1	gene_id "ENSRNOG00000048222"; gene_version "4"; transcript_id "ENSRNOT00000142811"; transcript_version "1"; exon_number "37"; gene_name "Nlrc5"; gene_source "ensembl"; gene_biotype "protein_coding"; transcript_name "Nlrc5-202"; transcript_source "ensembl"; transcript_biotype "protein_coding"; protein_id "ENSRNOP00000111243"; protein_version "1"; tag "Ensembl_canonical";
19	ensembl	exon	10493499	10493582	0	-	.	gene_id "ENSRNOG00000048222"; gene_version "4"; transcript_id "ENSRNOT00000073239"; transcript_version "4"; exon_number "36"; gene_name "Nlrc5"; gene_source "ensembl"; gene_biotype "protein_coding"; transcript_name "Nlrc5-201"; transcript_source "ensembl"; transcript_biotype "protein_coding"; exon_id "ENSRNOE00000480665"; exon_version "1";
19	ensembl	CDS	10493499	10493582	0	-	1	gene_id "ENSRNOG00000048222"; gene_version "4"; transcript_id "ENSRNOT00000073239"; transcript_version "4"; exon_number "36"; gene_name "Nlrc5"; gene_source "ensembl"; gene_biotype "protein_coding"; transcript_name "Nlrc5-201"; transcript_source "ensembl"; transcript_biotype "protein_coding"; protein_id "ENSRNOP00000064308"; protein_version "4";
19	ensembl	exon	10493499	10493582	0	-	.	gene_id "ENSRNOG00000048222"; gene_version "4"; transcript_id "ENSRNOT00000160769"; transcript_version "1"; exon_number "35"; gene_name "Nlrc5"; gene_source "ensembl"; gene_biotype "protein_coding"; transcript_name "Nlrc5-203"; transcript_source "ensembl"; transcript_biotype "protein_coding"; exon_id "ENSRNOE00000480665"; exon_version "1";
19	ensembl	CDS	10493499	10493582	0	-	1	gene_id "ENSRNOG00000048222"; gene_version "4"; transcript_id "ENSRNOT00000160769"; transcript_version "1"; exon_number "35"; gene_name "Nlrc5"; gene_source "ensembl"; gene_biotype "protein_coding"; transcript_name "Nlrc5-203"; transcript_source "ensembl"; transcript_biotype "protein_coding"; protein_id "ENSRNOP00000107072"; protein_version "1";
19	ENSEMBL114_rn	exon	10493499	10493582	56.446477183744	-	.	gene_id "ENSRNOG00000048222"; transcript_id "ENSRNOG00000048222_tx_1"; exon_id "19_10493499_10493582_-"; exonnum "38"; txlen "6791";
19	ENSEMBL114_rn	exon	10493499	10493582	0.430197374555446	-	.	gene_id "ENSRNOG00000048222"; transcript_id "ENSRNOG00000048222_tx_10"; exon_id "19_10493499_10493582_-"; exonnum "37"; txlen "6704";
19	ENSEMBL114_rn	exon	10493499	10493582	0.430197374555446	-	.	gene_id "ENSRNOG00000048222"; transcript_id "ENSRNOG00000048222_tx_11"; exon_id "19_10493499_10493582_-"; exonnum "37"; txlen "6620";
19	ENSEMBL114_rn	exon	10493499	10493582	0.404743786487721	-	.	gene_id "ENSRNOG00000048222"; transcript_id "ENSRNOG00000048222_tx_12"; exon_id "19_10493499_10493582_-"; exonnum "39"; txlen "6813";
19	ENSEMBL114_rn	exon	10493499	10493582	0.370169833919802	-	.	gene_id "ENSRNOG00000048222"; transcript_id "ENSRNOG00000048222_tx_13"; exon_id "19_10493499_10493582_-"; exonnum "37"; txlen "6620";
19	ENSEMBL114_rn	exon	10493499	10493582	0.370169833919802	-	.	gene_id "ENSRNOG00000048222"; transcript_id "ENSRNOG00000048222_tx_14"; exon_id "19_10493499_10493582_-"; exonnum "38"; txlen "6707";
19	ENSEMBL114_rn	exon	10493499	10493582	0.370169833919802	-	.	gene_id "ENSRNOG00000048222"; transcript_id "ENSRNOG00000048222_tx_15"; exon_id "19_10493499_10493582_-"; exonnum "37"; txlen "6536";
19	ENSEMBL114_rn	exon	10493499	10493582	0.370169833919802	-	.	gene_id "ENSRNOG00000048222"; transcript_id "ENSRNOG00000048222_tx_16"; exon_id "19_10493499_10493582_-"; exonnum "38"; txlen "6623";
19	ENSEMBL114_rn	exon	10493499	10493582	0.360165243813862	-	.	gene_id "ENSRNOG00000048222"; transcript_id "ENSRNOG00000048222_tx_17"; exon_id "19_10493499_10493582_-"; exonnum "36"; txlen "6620";
19	ENSEMBL114_rn	exon	10493499	10493582	0.360165243813862	-	.	gene_id "ENSRNOG00000048222"; transcript_id "ENSRNOG00000048222_tx_18"; exon_id "19_10493499_10493582_-"; exonnum "36"; txlen "6536";
19	ENSEMBL114_rn	exon	10493499	10493582	0.360165243813862	-	.	gene_id "ENSRNOG00000048222"; transcript_id "ENSRNOG00000048222_tx_19"; exon_id "19_10493499_10493582_-"; exonnum "36"; txlen "6536";
19	ENSEMBL114_rn	exon	10493499	10493582	11.2191855139734	-	.	gene_id "ENSRNOG00000048222"; transcript_id "ENSRNOG00000048222_tx_2"; exon_id "19_10493499_10493582_-"; exonnum "37"; txlen "6707";
19	ENSEMBL114_rn	exon	10493499	10493582	0.360165243813862	-	.	gene_id "ENSRNOG00000048222"; transcript_id "ENSRNOG00000048222_tx_20"; exon_id "19_10493499_10493582_-"; exonnum "37"; txlen "6623";
19	ENSEMBL114_rn	exon	10493499	10493582	0.360165243813862	-	.	gene_id "ENSRNOG00000048222"; transcript_id "ENSRNOG00000048222_tx_21"; exon_id "19_10493499_10493582_-"; exonnum "37"; txlen "6623";
19	ENSEMBL114_rn	exon	10493499	10493582	0.360165243813862	-	.	gene_id "ENSRNOG00000048222"; transcript_id "ENSRNOG00000048222_tx_22"; exon_id "19_10493499_10493582_-"; exonnum "37"; txlen "6539";
19	ENSEMBL114_rn	exon	10493499	10493582	0.350160653707921	-	.	gene_id "ENSRNOG00000048222"; transcript_id "ENSRNOG00000048222_tx_23"; exon_id "19_10493499_10493582_-"; exonnum "37"; txlen "6790";
19	ENSEMBL114_rn	exon	10493499	10493582	0.350160653707921	-	.	gene_id "ENSRNOG00000048222"; transcript_id "ENSRNOG00000048222_tx_24"; exon_id "19_10493499_10493582_-"; exonnum "38"; txlen "6874";
19	ENSEMBL114_rn	exon	10493499	10493582	0.350160653707921	-	.	gene_id "ENSRNOG00000048222"; transcript_id "ENSRNOG00000048222_tx_25"; exon_id "19_10493499_10493582_-"; exonnum "37"; txlen "6706";
19	ENSEMBL114_rn	exon	10493499	10493582	0.350160653707921	-	.	gene_id "ENSRNOG00000048222"; transcript_id "ENSRNOG00000048222_tx_26"; exon_id "19_10493499_10493582_-"; exonnum "37"; txlen "6706";
19	ENSEMBL114_rn	exon	10493499	10493582	0.350160653707921	-	.	gene_id "ENSRNOG00000048222"; transcript_id "ENSRNOG00000048222_tx_27"; exon_id "19_10493499_10493582_-"; exonnum "38"; txlen "6793";
19	ENSEMBL114_rn	exon	10493499	10493582	0.350160653707921	-	.	gene_id "ENSRNOG00000048222"; transcript_id "ENSRNOG00000048222_tx_28"; exon_id "19_10493499_10493582_-"; exonnum "38"; txlen "6790";
19	ENSEMBL114_rn	exon	10493499	10493582	0.350160653707921	-	.	gene_id "ENSRNOG00000048222"; transcript_id "ENSRNOG00000048222_tx_29"; exon_id "19_10493499_10493582_-"; exonnum "38"; txlen "6793";
19	ENSEMBL114_rn	exon	10493499	10493582	10.6517632594545	-	.	gene_id "ENSRNOG00000048222"; transcript_id "ENSRNOG00000048222_tx_3"; exon_id "19_10493499_10493582_-"; exonnum "39"; txlen "6961";
19	ENSEMBL114_rn	exon	10493499	10493582	0.350160653707921	-	.	gene_id "ENSRNOG00000048222"; transcript_id "ENSRNOG00000048222_tx_30"; exon_id "19_10493499_10493582_-"; exonnum "38"; txlen "6790";
19	ENSEMBL114_rn	exon	10493499	10493582	0.350160653707921	-	.	gene_id "ENSRNOG00000048222"; transcript_id "ENSRNOG00000048222_tx_31"; exon_id "19_10493499_10493582_-"; exonnum "39"; txlen "6877";
19	ENSEMBL114_rn	exon	10493499	10493582	0.350160653707921	-	.	gene_id "ENSRNOG00000048222"; transcript_id "ENSRNOG00000048222_tx_32"; exon_id "19_10493499_10493582_-"; exonnum "39"; txlen "6877";
19	ENSEMBL114_rn	exon	10493499	10493582	0.350160653707921	-	.	gene_id "ENSRNOG00000048222"; transcript_id "ENSRNOG00000048222_tx_33"; exon_id "19_10493499_10493582_-"; exonnum "37"; txlen "6622";
19	ENSEMBL114_rn	exon	10493499	10493582	0.350160653707921	-	.	gene_id "ENSRNOG00000048222"; transcript_id "ENSRNOG00000048222_tx_34"; exon_id "19_10493499_10493582_-"; exonnum "38"; txlen "6709";
19	ENSEMBL114_rn	exon	10493499	10493582	0.350160653707921	-	.	gene_id "ENSRNOG00000048222"; transcript_id "ENSRNOG00000048222_tx_35"; exon_id "19_10493499_10493582_-"; exonnum "38"; txlen "6706";
19	ENSEMBL114_rn	exon	10493499	10493582	0.350160653707921	-	.	gene_id "ENSRNOG00000048222"; transcript_id "ENSRNOG00000048222_tx_36"; exon_id "19_10493499_10493582_-"; exonnum "39"; txlen "6793";
19	ENSEMBL114_rn	exon	10493499	10493582	0.313742880642336	-	.	gene_id "ENSRNOG00000048222"; transcript_id "ENSRNOG00000048222_tx_37"; exon_id "19_10493499_10493582_-"; exonnum "37"; txlen "6816";
19	ENSEMBL114_rn	exon	10493499	10493582	0.285435478218887	-	.	gene_id "ENSRNOG00000048222"; transcript_id "ENSRNOG00000048222_tx_39"; exon_id "19_10493499_10493582_-"; exonnum "38"; txlen "6729";
19	ENSEMBL114_rn	exon	10493499	10493582	7.75824237118494	-	.	gene_id "ENSRNOG00000048222"; transcript_id "ENSRNOG00000048222_tx_4"; exon_id "19_10493499_10493582_-"; exonnum "38"; txlen "6877";
19	ENSEMBL114_rn	exon	10493499	10493582	0.27784088827719	-	.	gene_id "ENSRNOG00000048222"; transcript_id "ENSRNOG00000048222_tx_40"; exon_id "19_10493499_10493582_-"; exonnum "37"; txlen "6690";
19	ENSEMBL114_rn	exon	10493499	10493582	0.245526661888853	-	.	gene_id "ENSRNOG00000048222"; transcript_id "ENSRNOG00000048222_tx_41"; exon_id "19_10493499_10493582_-"; exonnum "39"; txlen "6984";
19	ENSEMBL114_rn	exon	10493499	10493582	0.242402191841139	-	.	gene_id "ENSRNOG00000048222"; transcript_id "ENSRNOG00000048222_tx_42"; exon_id "19_10493499_10493582_-"; exonnum "36"; txlen "6617";
19	ENSEMBL114_rn	exon	10493499	10493582	0.242402191841139	-	.	gene_id "ENSRNOG00000048222"; transcript_id "ENSRNOG00000048222_tx_43"; exon_id "19_10493499_10493582_-"; exonnum "37"; txlen "6701";
19	ENSEMBL114_rn	exon	10493499	10493582	0.24098408617552	-	.	gene_id "ENSRNOG00000048222"; transcript_id "ENSRNOG00000048222_tx_44"; exon_id "19_10493499_10493582_-"; exonnum "38"; txlen "6900";
19	ENSEMBL114_rn	exon	10493499	10493582	0.240110162542575	-	.	gene_id "ENSRNOG00000048222"; transcript_id "ENSRNOG00000048222_tx_45"; exon_id "19_10493499_10493582_-"; exonnum "35"; txlen "6536";
19	ENSEMBL114_rn	exon	10493499	10493582	0.240110162542575	-	.	gene_id "ENSRNOG00000048222"; transcript_id "ENSRNOG00000048222_tx_46"; exon_id "19_10493499_10493582_-"; exonnum "36"; txlen "6706";
19	ENSEMBL114_rn	exon	10493499	10493582	0.00978472999586744	-	.	gene_id "ENSRNOG00000048222"; transcript_id "ENSRNOG00000048222_tx_47"; exon_id "19_10493499_10493582_-"; exonnum "41"; txlen "8056";
19	ENSEMBL114_rn	exon	10493499	10493582	6.25709825535555	-	.	gene_id "ENSRNOG00000048222"; transcript_id "ENSRNOG00000048222_tx_5"; exon_id "19_10493499_10493582_-"; exonnum "36"; txlen "6623";
19	ENSEMBL114_rn	exon	10493499	10493582	4.92268995420698	-	.	gene_id "ENSRNOG00000048222"; transcript_id "ENSRNOG00000048222_tx_6"; exon_id "19_10493499_10493582_-"; exonnum "37"; txlen "6793";
19	ENSEMBL114_rn	exon	10493499	10493582	0.570261636038614	-	.	gene_id "ENSRNOG00000048222"; transcript_id "ENSRNOG00000048222_tx_8"; exon_id "19_10493499_10493582_-"; exonnum "38"; txlen "6707";
19	ensembl	exon	10495896	10495988	0	-	.	gene_id "ENSRNOG00000048222"; gene_version "4"; transcript_id "ENSRNOT00000142811"; transcript_version "1"; exon_number "36"; gene_name "Nlrc5"; gene_source "ensembl"; gene_biotype "protein_coding"; transcript_name "Nlrc5-202"; transcript_source "ensembl"; transcript_biotype "protein_coding"; exon_id "ENSRNOE00000497504"; exon_version "1"; tag "Ensembl_canonical";
19	ensembl	CDS	10495896	10495988	0	-	1	gene_id "ENSRNOG00000048222"; gene_version "4"; transcript_id "ENSRNOT00000142811"; transcript_version "1"; exon_number "36"; gene_name "Nlrc5"; gene_source "ensembl"; gene_biotype "protein_coding"; transcript_name "Nlrc5-202"; transcript_source "ensembl"; transcript_biotype "protein_coding"; protein_id "ENSRNOP00000111243"; protein_version "1"; tag "Ensembl_canonical";
19	ensembl	exon	10495896	10495988	0	-	.	gene_id "ENSRNOG00000048222"; gene_version "4"; transcript_id "ENSRNOT00000073239"; transcript_version "4"; exon_number "35"; gene_name "Nlrc5"; gene_source "ensembl"; gene_biotype "protein_coding"; transcript_name "Nlrc5-201"; transcript_source "ensembl"; transcript_biotype "protein_coding"; exon_id "ENSRNOE00000497504"; exon_version "1";
19	ensembl	CDS	10495896	10495988	0	-	1	gene_id "ENSRNOG00000048222"; gene_version "4"; transcript_id "ENSRNOT00000073239"; transcript_version "4"; exon_number "35"; gene_name "Nlrc5"; gene_source "ensembl"; gene_biotype "protein_coding"; transcript_name "Nlrc5-201"; transcript_source "ensembl"; transcript_biotype "protein_coding"; protein_id "ENSRNOP00000064308"; protein_version "4";
19	ensembl	exon	10495896	10495988	0	-	.	gene_id "ENSRNOG00000048222"; gene_version "4"; transcript_id "ENSRNOT00000160769"; transcript_version "1"; exon_number "34"; gene_name "Nlrc5"; gene_source "ensembl"; gene_biotype "protein_coding"; transcript_name "Nlrc5-203"; transcript_source "ensembl"; transcript_biotype "protein_coding"; exon_id "ENSRNOE00000497504"; exon_version "1";
19	ensembl	CDS	10495896	10495988	0	-	1	gene_id "ENSRNOG00000048222"; gene_version "4"; transcript_id "ENSRNOT00000160769"; transcript_version "1"; exon_number "34"; gene_name "Nlrc5"; gene_source "ensembl"; gene_biotype "protein_coding"; transcript_name "Nlrc5-203"; transcript_source "ensembl"; transcript_biotype "protein_coding"; protein_id "ENSRNOP00000107072"; protein_version "1";
19	ENSEMBL114_rn	exon	10495896	10495988	56.446477183744	-	.	gene_id "ENSRNOG00000048222"; transcript_id "ENSRNOG00000048222_tx_1"; exon_id "19_10495896_10495988_-"; exonnum "37"; txlen "6791";
19	ENSEMBL114_rn	exon	10495896	10495988	0.430197374555446	-	.	gene_id "ENSRNOG00000048222"; transcript_id "ENSRNOG00000048222_tx_10"; exon_id "19_10495896_10495988_-"; exonnum "36"; txlen "6704";
19	ENSEMBL114_rn	exon	10495896	10495988	0.430197374555446	-	.	gene_id "ENSRNOG00000048222"; transcript_id "ENSRNOG00000048222_tx_11"; exon_id "19_10495896_10495988_-"; exonnum "36"; txlen "6620";
19	ENSEMBL114_rn	exon	10495896	10495988	0.404743786487721	-	.	gene_id "ENSRNOG00000048222"; transcript_id "ENSRNOG00000048222_tx_12"; exon_id "19_10495896_10495988_-"; exonnum "38"; txlen "6813";
19	ENSEMBL114_rn	exon	10495896	10495988	0.370169833919802	-	.	gene_id "ENSRNOG00000048222"; transcript_id "ENSRNOG00000048222_tx_13"; exon_id "19_10495896_10495988_-"; exonnum "36"; txlen "6620";
19	ENSEMBL114_rn	exon	10495896	10495988	0.370169833919802	-	.	gene_id "ENSRNOG00000048222"; transcript_id "ENSRNOG00000048222_tx_14"; exon_id "19_10495896_10495988_-"; exonnum "37"; txlen "6707";
19	ENSEMBL114_rn	exon	10495896	10495988	0.370169833919802	-	.	gene_id "ENSRNOG00000048222"; transcript_id "ENSRNOG00000048222_tx_15"; exon_id "19_10495896_10495988_-"; exonnum "36"; txlen "6536";
19	ENSEMBL114_rn	exon	10495896	10495988	0.370169833919802	-	.	gene_id "ENSRNOG00000048222"; transcript_id "ENSRNOG00000048222_tx_16"; exon_id "19_10495896_10495988_-"; exonnum "37"; txlen "6623";
19	ENSEMBL114_rn	exon	10495896	10495988	0.360165243813862	-	.	gene_id "ENSRNOG00000048222"; transcript_id "ENSRNOG00000048222_tx_17"; exon_id "19_10495896_10495988_-"; exonnum "35"; txlen "6620";
19	ENSEMBL114_rn	exon	10495896	10495988	0.360165243813862	-	.	gene_id "ENSRNOG00000048222"; transcript_id "ENSRNOG00000048222_tx_18"; exon_id "19_10495896_10495988_-"; exonnum "35"; txlen "6536";
19	ENSEMBL114_rn	exon	10495896	10495988	0.360165243813862	-	.	gene_id "ENSRNOG00000048222"; transcript_id "ENSRNOG00000048222_tx_19"; exon_id "19_10495896_10495988_-"; exonnum "35"; txlen "6536";
19	ENSEMBL114_rn	exon	10495896	10495988	11.2191855139734	-	.	gene_id "ENSRNOG00000048222"; transcript_id "ENSRNOG00000048222_tx_2"; exon_id "19_10495896_10495988_-"; exonnum "36"; txlen "6707";
19	ENSEMBL114_rn	exon	10495896	10495988	0.360165243813862	-	.	gene_id "ENSRNOG00000048222"; transcript_id "ENSRNOG00000048222_tx_20"; exon_id "19_10495896_10495988_-"; exonnum "36"; txlen "6623";
19	ENSEMBL114_rn	exon	10495896	10495988	0.360165243813862	-	.	gene_id "ENSRNOG00000048222"; transcript_id "ENSRNOG00000048222_tx_21"; exon_id "19_10495896_10495988_-"; exonnum "36"; txlen "6623";
19	ENSEMBL114_rn	exon	10495896	10495988	0.360165243813862	-	.	gene_id "ENSRNOG00000048222"; transcript_id "ENSRNOG00000048222_tx_22"; exon_id "19_10495896_10495988_-"; exonnum "36"; txlen "6539";
19	ENSEMBL114_rn	exon	10495896	10495988	0.350160653707921	-	.	gene_id "ENSRNOG00000048222"; transcript_id "ENSRNOG00000048222_tx_23"; exon_id "19_10495896_10495988_-"; exonnum "36"; txlen "6790";
19	ENSEMBL114_rn	exon	10495896	10495988	0.350160653707921	-	.	gene_id "ENSRNOG00000048222"; transcript_id "ENSRNOG00000048222_tx_24"; exon_id "19_10495896_10495988_-"; exonnum "37"; txlen "6874";
19	ENSEMBL114_rn	exon	10495896	10495988	0.350160653707921	-	.	gene_id "ENSRNOG00000048222"; transcript_id "ENSRNOG00000048222_tx_25"; exon_id "19_10495896_10495988_-"; exonnum "36"; txlen "6706";
19	ENSEMBL114_rn	exon	10495896	10495988	0.350160653707921	-	.	gene_id "ENSRNOG00000048222"; transcript_id "ENSRNOG00000048222_tx_26"; exon_id "19_10495896_10495988_-"; exonnum "36"; txlen "6706";
19	ENSEMBL114_rn	exon	10495896	10495988	0.350160653707921	-	.	gene_id "ENSRNOG00000048222"; transcript_id "ENSRNOG00000048222_tx_27"; exon_id "19_10495896_10495988_-"; exonnum "37"; txlen "6793";
19	ENSEMBL114_rn	exon	10495896	10495988	0.350160653707921	-	.	gene_id "ENSRNOG00000048222"; transcript_id "ENSRNOG00000048222_tx_28"; exon_id "19_10495896_10495988_-"; exonnum "37"; txlen "6790";
19	ENSEMBL114_rn	exon	10495896	10495988	0.350160653707921	-	.	gene_id "ENSRNOG00000048222"; transcript_id "ENSRNOG00000048222_tx_29"; exon_id "19_10495896_10495988_-"; exonnum "37"; txlen "6793";
19	ENSEMBL114_rn	exon	10495896	10495988	10.6517632594545	-	.	gene_id "ENSRNOG00000048222"; transcript_id "ENSRNOG00000048222_tx_3"; exon_id "19_10495896_10495988_-"; exonnum "38"; txlen "6961";
19	ENSEMBL114_rn	exon	10495896	10495988	0.350160653707921	-	.	gene_id "ENSRNOG00000048222"; transcript_id "ENSRNOG00000048222_tx_30"; exon_id "19_10495896_10495988_-"; exonnum "37"; txlen "6790";
19	ENSEMBL114_rn	exon	10495896	10495988	0.350160653707921	-	.	gene_id "ENSRNOG00000048222"; transcript_id "ENSRNOG00000048222_tx_31"; exon_id "19_10495896_10495988_-"; exonnum "38"; txlen "6877";
19	ENSEMBL114_rn	exon	10495896	10495988	0.350160653707921	-	.	gene_id "ENSRNOG00000048222"; transcript_id "ENSRNOG00000048222_tx_32"; exon_id "19_10495896_10495988_-"; exonnum "38"; txlen "6877";
19	ENSEMBL114_rn	exon	10495896	10495988	0.350160653707921	-	.	gene_id "ENSRNOG00000048222"; transcript_id "ENSRNOG00000048222_tx_33"; exon_id "19_10495896_10495988_-"; exonnum "36"; txlen "6622";
19	ENSEMBL114_rn	exon	10495896	10495988	0.350160653707921	-	.	gene_id "ENSRNOG00000048222"; transcript_id "ENSRNOG00000048222_tx_34"; exon_id "19_10495896_10495988_-"; exonnum "37"; txlen "6709";
19	ENSEMBL114_rn	exon	10495896	10495988	0.350160653707921	-	.	gene_id "ENSRNOG00000048222"; transcript_id "ENSRNOG00000048222_tx_35"; exon_id "19_10495896_10495988_-"; exonnum "37"; txlen "6706";
19	ENSEMBL114_rn	exon	10495896	10495988	0.350160653707921	-	.	gene_id "ENSRNOG00000048222"; transcript_id "ENSRNOG00000048222_tx_36"; exon_id "19_10495896_10495988_-"; exonnum "38"; txlen "6793";
19	ENSEMBL114_rn	exon	10495896	10495988	0.313742880642336	-	.	gene_id "ENSRNOG00000048222"; transcript_id "ENSRNOG00000048222_tx_37"; exon_id "19_10495896_10495988_-"; exonnum "36"; txlen "6816";
19	ENSEMBL114_rn	exon	10495896	10495988	0.285435478218887	-	.	gene_id "ENSRNOG00000048222"; transcript_id "ENSRNOG00000048222_tx_39"; exon_id "19_10495896_10495988_-"; exonnum "37"; txlen "6729";
19	ENSEMBL114_rn	exon	10495896	10495988	7.75824237118494	-	.	gene_id "ENSRNOG00000048222"; transcript_id "ENSRNOG00000048222_tx_4"; exon_id "19_10495896_10495988_-"; exonnum "37"; txlen "6877";
19	ENSEMBL114_rn	exon	10495896	10495988	0.27784088827719	-	.	gene_id "ENSRNOG00000048222"; transcript_id "ENSRNOG00000048222_tx_40"; exon_id "19_10495896_10495988_-"; exonnum "36"; txlen "6690";
19	ENSEMBL114_rn	exon	10495896	10495988	0.245526661888853	-	.	gene_id "ENSRNOG00000048222"; transcript_id "ENSRNOG00000048222_tx_41"; exon_id "19_10495896_10495988_-"; exonnum "38"; txlen "6984";
19	ENSEMBL114_rn	exon	10495896	10495988	0.242402191841139	-	.	gene_id "ENSRNOG00000048222"; transcript_id "ENSRNOG00000048222_tx_42"; exon_id "19_10495896_10495988_-"; exonnum "35"; txlen "6617";
19	ENSEMBL114_rn	exon	10495896	10495988	0.242402191841139	-	.	gene_id "ENSRNOG00000048222"; transcript_id "ENSRNOG00000048222_tx_43"; exon_id "19_10495896_10495988_-"; exonnum "36"; txlen "6701";
19	ENSEMBL114_rn	exon	10495896	10495988	0.24098408617552	-	.	gene_id "ENSRNOG00000048222"; transcript_id "ENSRNOG00000048222_tx_44"; exon_id "19_10495896_10495988_-"; exonnum "37"; txlen "6900";
19	ENSEMBL114_rn	exon	10495896	10495988	0.240110162542575	-	.	gene_id "ENSRNOG00000048222"; transcript_id "ENSRNOG00000048222_tx_45"; exon_id "19_10495896_10495988_-"; exonnum "34"; txlen "6536";
19	ENSEMBL114_rn	exon	10495896	10495988	0.240110162542575	-	.	gene_id "ENSRNOG00000048222"; transcript_id "ENSRNOG00000048222_tx_46"; exon_id "19_10495896_10495988_-"; exonnum "35"; txlen "6706";
19	ENSEMBL114_rn	exon	10495896	10495988	0.00978472999586744	-	.	gene_id "ENSRNOG00000048222"; transcript_id "ENSRNOG00000048222_tx_47"; exon_id "19_10495896_10495988_-"; exonnum "40"; txlen "8056";
19	ENSEMBL114_rn	exon	10495896	10495988	6.25709825535555	-	.	gene_id "ENSRNOG00000048222"; transcript_id "ENSRNOG00000048222_tx_5"; exon_id "19_10495896_10495988_-"; exonnum "35"; txlen "6623";
19	ENSEMBL114_rn	exon	10495896	10495988	4.92268995420698	-	.	gene_id "ENSRNOG00000048222"; transcript_id "ENSRNOG00000048222_tx_6"; exon_id "19_10495896_10495988_-"; exonnum "36"; txlen "6793";
19	ENSEMBL114_rn	exon	10495896	10495988	0.570261636038614	-	.	gene_id "ENSRNOG00000048222"; transcript_id "ENSRNOG00000048222_tx_8"; exon_id "19_10495896_10495988_-"; exonnum "37"; txlen "6707";
19	ensembl	exon	10496202	10496285	0	-	.	gene_id "ENSRNOG00000048222"; gene_version "4"; transcript_id "ENSRNOT00000142811"; transcript_version "1"; exon_number "35"; gene_name "Nlrc5"; gene_source "ensembl"; gene_biotype "protein_coding"; transcript_name "Nlrc5-202"; transcript_source "ensembl"; transcript_biotype "protein_coding"; exon_id "ENSRNOE00000512368"; exon_version "1"; tag "Ensembl_canonical";
19	ensembl	CDS	10496202	10496285	0	-	1	gene_id "ENSRNOG00000048222"; gene_version "4"; transcript_id "ENSRNOT00000142811"; transcript_version "1"; exon_number "35"; gene_name "Nlrc5"; gene_source "ensembl"; gene_biotype "protein_coding"; transcript_name "Nlrc5-202"; transcript_source "ensembl"; transcript_biotype "protein_coding"; protein_id "ENSRNOP00000111243"; protein_version "1"; tag "Ensembl_canonical";
19	ensembl	exon	10496202	10496285	0	-	.	gene_id "ENSRNOG00000048222"; gene_version "4"; transcript_id "ENSRNOT00000073239"; transcript_version "4"; exon_number "34"; gene_name "Nlrc5"; gene_source "ensembl"; gene_biotype "protein_coding"; transcript_name "Nlrc5-201"; transcript_source "ensembl"; transcript_biotype "protein_coding"; exon_id "ENSRNOE00000512368"; exon_version "1";
19	ensembl	CDS	10496202	10496285	0	-	1	gene_id "ENSRNOG00000048222"; gene_version "4"; transcript_id "ENSRNOT00000073239"; transcript_version "4"; exon_number "34"; gene_name "Nlrc5"; gene_source "ensembl"; gene_biotype "protein_coding"; transcript_name "Nlrc5-201"; transcript_source "ensembl"; transcript_biotype "protein_coding"; protein_id "ENSRNOP00000064308"; protein_version "4";
19	ensembl	exon	10496202	10496285	0	-	.	gene_id "ENSRNOG00000048222"; gene_version "4"; transcript_id "ENSRNOT00000160769"; transcript_version "1"; exon_number "33"; gene_name "Nlrc5"; gene_source "ensembl"; gene_biotype "protein_coding"; transcript_name "Nlrc5-203"; transcript_source "ensembl"; transcript_biotype "protein_coding"; exon_id "ENSRNOE00000512368"; exon_version "1";
19	ensembl	CDS	10496202	10496285	0	-	1	gene_id "ENSRNOG00000048222"; gene_version "4"; transcript_id "ENSRNOT00000160769"; transcript_version "1"; exon_number "33"; gene_name "Nlrc5"; gene_source "ensembl"; gene_biotype "protein_coding"; transcript_name "Nlrc5-203"; transcript_source "ensembl"; transcript_biotype "protein_coding"; protein_id "ENSRNOP00000107072"; protein_version "1";
19	ENSEMBL114_rn	exon	10496202	10496285	56.446477183744	-	.	gene_id "ENSRNOG00000048222"; transcript_id "ENSRNOG00000048222_tx_1"; exon_id "19_10496202_10496285_-"; exonnum "36"; txlen "6791";
19	ENSEMBL114_rn	exon	10496202	10496285	0.430197374555446	-	.	gene_id "ENSRNOG00000048222"; transcript_id "ENSRNOG00000048222_tx_10"; exon_id "19_10496202_10496285_-"; exonnum "35"; txlen "6704";
19	ENSEMBL114_rn	exon	10496202	10496285	0.430197374555446	-	.	gene_id "ENSRNOG00000048222"; transcript_id "ENSRNOG00000048222_tx_11"; exon_id "19_10496202_10496285_-"; exonnum "35"; txlen "6620";
19	ENSEMBL114_rn	exon	10496202	10496285	0.404743786487721	-	.	gene_id "ENSRNOG00000048222"; transcript_id "ENSRNOG00000048222_tx_12"; exon_id "19_10496202_10496285_-"; exonnum "37"; txlen "6813";
19	ENSEMBL114_rn	exon	10496202	10496285	0.370169833919802	-	.	gene_id "ENSRNOG00000048222"; transcript_id "ENSRNOG00000048222_tx_13"; exon_id "19_10496202_10496285_-"; exonnum "35"; txlen "6620";
19	ENSEMBL114_rn	exon	10496202	10496285	0.370169833919802	-	.	gene_id "ENSRNOG00000048222"; transcript_id "ENSRNOG00000048222_tx_14"; exon_id "19_10496202_10496285_-"; exonnum "36"; txlen "6707";
19	ENSEMBL114_rn	exon	10496202	10496285	0.370169833919802	-	.	gene_id "ENSRNOG00000048222"; transcript_id "ENSRNOG00000048222_tx_15"; exon_id "19_10496202_10496285_-"; exonnum "35"; txlen "6536";
19	ENSEMBL114_rn	exon	10496202	10496285	0.370169833919802	-	.	gene_id "ENSRNOG00000048222"; transcript_id "ENSRNOG00000048222_tx_16"; exon_id "19_10496202_10496285_-"; exonnum "36"; txlen "6623";
19	ENSEMBL114_rn	exon	10496202	10496285	0.360165243813862	-	.	gene_id "ENSRNOG00000048222"; transcript_id "ENSRNOG00000048222_tx_17"; exon_id "19_10496202_10496285_-"; exonnum "34"; txlen "6620";
19	ENSEMBL114_rn	exon	10496202	10496285	0.360165243813862	-	.	gene_id "ENSRNOG00000048222"; transcript_id "ENSRNOG00000048222_tx_18"; exon_id "19_10496202_10496285_-"; exonnum "34"; txlen "6536";
19	ENSEMBL114_rn	exon	10496202	10496285	0.360165243813862	-	.	gene_id "ENSRNOG00000048222"; transcript_id "ENSRNOG00000048222_tx_19"; exon_id "19_10496202_10496285_-"; exonnum "34"; txlen "6536";
19	ENSEMBL114_rn	exon	10496202	10496285	11.2191855139734	-	.	gene_id "ENSRNOG00000048222"; transcript_id "ENSRNOG00000048222_tx_2"; exon_id "19_10496202_10496285_-"; exonnum "35"; txlen "6707";
19	ENSEMBL114_rn	exon	10496202	10496285	0.360165243813862	-	.	gene_id "ENSRNOG00000048222"; transcript_id "ENSRNOG00000048222_tx_20"; exon_id "19_10496202_10496285_-"; exonnum "35"; txlen "6623";
19	ENSEMBL114_rn	exon	10496202	10496285	0.360165243813862	-	.	gene_id "ENSRNOG00000048222"; transcript_id "ENSRNOG00000048222_tx_21"; exon_id "19_10496202_10496285_-"; exonnum "35"; txlen "6623";
19	ENSEMBL114_rn	exon	10496202	10496285	0.360165243813862	-	.	gene_id "ENSRNOG00000048222"; transcript_id "ENSRNOG00000048222_tx_22"; exon_id "19_10496202_10496285_-"; exonnum "35"; txlen "6539";
19	ENSEMBL114_rn	exon	10496202	10496285	0.350160653707921	-	.	gene_id "ENSRNOG00000048222"; transcript_id "ENSRNOG00000048222_tx_23"; exon_id "19_10496202_10496285_-"; exonnum "35"; txlen "6790";
19	ENSEMBL114_rn	exon	10496202	10496285	0.350160653707921	-	.	gene_id "ENSRNOG00000048222"; transcript_id "ENSRNOG00000048222_tx_24"; exon_id "19_10496202_10496285_-"; exonnum "36"; txlen "6874";
19	ENSEMBL114_rn	exon	10496202	10496285	0.350160653707921	-	.	gene_id "ENSRNOG00000048222"; transcript_id "ENSRNOG00000048222_tx_25"; exon_id "19_10496202_10496285_-"; exonnum "35"; txlen "6706";
19	ENSEMBL114_rn	exon	10496202	10496285	0.350160653707921	-	.	gene_id "ENSRNOG00000048222"; transcript_id "ENSRNOG00000048222_tx_26"; exon_id "19_10496202_10496285_-"; exonnum "35"; txlen "6706";
19	ENSEMBL114_rn	exon	10496202	10496285	0.350160653707921	-	.	gene_id "ENSRNOG00000048222"; transcript_id "ENSRNOG00000048222_tx_27"; exon_id "19_10496202_10496285_-"; exonnum "36"; txlen "6793";
19	ENSEMBL114_rn	exon	10496202	10496285	0.350160653707921	-	.	gene_id "ENSRNOG00000048222"; transcript_id "ENSRNOG00000048222_tx_28"; exon_id "19_10496202_10496285_-"; exonnum "36"; txlen "6790";
19	ENSEMBL114_rn	exon	10496202	10496285	0.350160653707921	-	.	gene_id "ENSRNOG00000048222"; transcript_id "ENSRNOG00000048222_tx_29"; exon_id "19_10496202_10496285_-"; exonnum "36"; txlen "6793";
19	ENSEMBL114_rn	exon	10496202	10496285	10.6517632594545	-	.	gene_id "ENSRNOG00000048222"; transcript_id "ENSRNOG00000048222_tx_3"; exon_id "19_10496202_10496285_-"; exonnum "37"; txlen "6961";
19	ENSEMBL114_rn	exon	10496202	10496285	0.350160653707921	-	.	gene_id "ENSRNOG00000048222"; transcript_id "ENSRNOG00000048222_tx_30"; exon_id "19_10496202_10496285_-"; exonnum "36"; txlen "6790";
19	ENSEMBL114_rn	exon	10496202	10496285	0.350160653707921	-	.	gene_id "ENSRNOG00000048222"; transcript_id "ENSRNOG00000048222_tx_31"; exon_id "19_10496202_10496285_-"; exonnum "37"; txlen "6877";
19	ENSEMBL114_rn	exon	10496202	10496285	0.350160653707921	-	.	gene_id "ENSRNOG00000048222"; transcript_id "ENSRNOG00000048222_tx_32"; exon_id "19_10496202_10496285_-"; exonnum "37"; txlen "6877";
19	ENSEMBL114_rn	exon	10496202	10496285	0.350160653707921	-	.	gene_id "ENSRNOG00000048222"; transcript_id "ENSRNOG00000048222_tx_33"; exon_id "19_10496202_10496285_-"; exonnum "35"; txlen "6622";
19	ENSEMBL114_rn	exon	10496202	10496285	0.350160653707921	-	.	gene_id "ENSRNOG00000048222"; transcript_id "ENSRNOG00000048222_tx_34"; exon_id "19_10496202_10496285_-"; exonnum "36"; txlen "6709";
19	ENSEMBL114_rn	exon	10496202	10496285	0.350160653707921	-	.	gene_id "ENSRNOG00000048222"; transcript_id "ENSRNOG00000048222_tx_35"; exon_id "19_10496202_10496285_-"; exonnum "36"; txlen "6706";
19	ENSEMBL114_rn	exon	10496202	10496285	0.350160653707921	-	.	gene_id "ENSRNOG00000048222"; transcript_id "ENSRNOG00000048222_tx_36"; exon_id "19_10496202_10496285_-"; exonnum "37"; txlen "6793";
19	ENSEMBL114_rn	exon	10496202	10496285	0.313742880642336	-	.	gene_id "ENSRNOG00000048222"; transcript_id "ENSRNOG00000048222_tx_37"; exon_id "19_10496202_10496285_-"; exonnum "35"; txlen "6816";
19	ENSEMBL114_rn	exon	10496202	10496285	0.285435478218887	-	.	gene_id "ENSRNOG00000048222"; transcript_id "ENSRNOG00000048222_tx_39"; exon_id "19_10496202_10496285_-"; exonnum "36"; txlen "6729";
19	ENSEMBL114_rn	exon	10496202	10496285	7.75824237118494	-	.	gene_id "ENSRNOG00000048222"; transcript_id "ENSRNOG00000048222_tx_4"; exon_id "19_10496202_10496285_-"; exonnum "36"; txlen "6877";
19	ENSEMBL114_rn	exon	10496202	10496285	0.27784088827719	-	.	gene_id "ENSRNOG00000048222"; transcript_id "ENSRNOG00000048222_tx_40"; exon_id "19_10496202_10496285_-"; exonnum "35"; txlen "6690";
19	ENSEMBL114_rn	exon	10496202	10496285	0.245526661888853	-	.	gene_id "ENSRNOG00000048222"; transcript_id "ENSRNOG00000048222_tx_41"; exon_id "19_10496202_10496285_-"; exonnum "37"; txlen "6984";
19	ENSEMBL114_rn	exon	10496202	10496285	0.242402191841139	-	.	gene_id "ENSRNOG00000048222"; transcript_id "ENSRNOG00000048222_tx_42"; exon_id "19_10496202_10496285_-"; exonnum "34"; txlen "6617";
19	ENSEMBL114_rn	exon	10496202	10496285	0.242402191841139	-	.	gene_id "ENSRNOG00000048222"; transcript_id "ENSRNOG00000048222_tx_43"; exon_id "19_10496202_10496285_-"; exonnum "35"; txlen "6701";
19	ENSEMBL114_rn	exon	10496202	10496285	0.24098408617552	-	.	gene_id "ENSRNOG00000048222"; transcript_id "ENSRNOG00000048222_tx_44"; exon_id "19_10496202_10496285_-"; exonnum "36"; txlen "6900";
19	ENSEMBL114_rn	exon	10496202	10496285	0.240110162542575	-	.	gene_id "ENSRNOG00000048222"; transcript_id "ENSRNOG00000048222_tx_45"; exon_id "19_10496202_10496285_-"; exonnum "33"; txlen "6536";
19	ENSEMBL114_rn	exon	10496202	10496285	0.240110162542575	-	.	gene_id "ENSRNOG00000048222"; transcript_id "ENSRNOG00000048222_tx_46"; exon_id "19_10496202_10496285_-"; exonnum "34"; txlen "6706";
19	ENSEMBL114_rn	exon	10496202	10496285	0.00978472999586744	-	.	gene_id "ENSRNOG00000048222"; transcript_id "ENSRNOG00000048222_tx_47"; exon_id "19_10496202_10496285_-"; exonnum "39"; txlen "8056";
19	ENSEMBL114_rn	exon	10496202	10496285	6.25709825535555	-	.	gene_id "ENSRNOG00000048222"; transcript_id "ENSRNOG00000048222_tx_5"; exon_id "19_10496202_10496285_-"; exonnum "34"; txlen "6623";
19	ENSEMBL114_rn	exon	10496202	10496285	4.92268995420698	-	.	gene_id "ENSRNOG00000048222"; transcript_id "ENSRNOG00000048222_tx_6"; exon_id "19_10496202_10496285_-"; exonnum "35"; txlen "6793";
19	ENSEMBL114_rn	exon	10496202	10496285	0.570261636038614	-	.	gene_id "ENSRNOG00000048222"; transcript_id "ENSRNOG00000048222_tx_8"; exon_id "19_10496202_10496285_-"; exonnum "36"; txlen "6707";
19	ensembl	exon	10497290	10497370	0	-	.	gene_id "ENSRNOG00000048222"; gene_version "4"; transcript_id "ENSRNOT00000142811"; transcript_version "1"; exon_number "34"; gene_name "Nlrc5"; gene_source "ensembl"; gene_biotype "protein_coding"; transcript_name "Nlrc5-202"; transcript_source "ensembl"; transcript_biotype "protein_coding"; exon_id "ENSRNOE00000464337"; exon_version "1"; tag "Ensembl_canonical";
19	ensembl	CDS	10497290	10497370	0	-	1	gene_id "ENSRNOG00000048222"; gene_version "4"; transcript_id "ENSRNOT00000142811"; transcript_version "1"; exon_number "34"; gene_name "Nlrc5"; gene_source "ensembl"; gene_biotype "protein_coding"; transcript_name "Nlrc5-202"; transcript_source "ensembl"; transcript_biotype "protein_coding"; protein_id "ENSRNOP00000111243"; protein_version "1"; tag "Ensembl_canonical";
19	ensembl	exon	10497290	10497370	0	-	.	gene_id "ENSRNOG00000048222"; gene_version "4"; transcript_id "ENSRNOT00000073239"; transcript_version "4"; exon_number "33"; gene_name "Nlrc5"; gene_source "ensembl"; gene_biotype "protein_coding"; transcript_name "Nlrc5-201"; transcript_source "ensembl"; transcript_biotype "protein_coding"; exon_id "ENSRNOE00000464337"; exon_version "1";
19	ensembl	CDS	10497290	10497370	0	-	1	gene_id "ENSRNOG00000048222"; gene_version "4"; transcript_id "ENSRNOT00000073239"; transcript_version "4"; exon_number "33"; gene_name "Nlrc5"; gene_source "ensembl"; gene_biotype "protein_coding"; transcript_name "Nlrc5-201"; transcript_source "ensembl"; transcript_biotype "protein_coding"; protein_id "ENSRNOP00000064308"; protein_version "4";
19	ensembl	exon	10497290	10497370	0	-	.	gene_id "ENSRNOG00000048222"; gene_version "4"; transcript_id "ENSRNOT00000160769"; transcript_version "1"; exon_number "32"; gene_name "Nlrc5"; gene_source "ensembl"; gene_biotype "protein_coding"; transcript_name "Nlrc5-203"; transcript_source "ensembl"; transcript_biotype "protein_coding"; exon_id "ENSRNOE00000464337"; exon_version "1";
19	ensembl	CDS	10497290	10497370	0	-	1	gene_id "ENSRNOG00000048222"; gene_version "4"; transcript_id "ENSRNOT00000160769"; transcript_version "1"; exon_number "32"; gene_name "Nlrc5"; gene_source "ensembl"; gene_biotype "protein_coding"; transcript_name "Nlrc5-203"; transcript_source "ensembl"; transcript_biotype "protein_coding"; protein_id "ENSRNOP00000107072"; protein_version "1";
19	ENSEMBL114_rn	exon	10497290	10497370	56.446477183744	-	.	gene_id "ENSRNOG00000048222"; transcript_id "ENSRNOG00000048222_tx_1"; exon_id "19_10497290_10497370_-"; exonnum "35"; txlen "6791";
19	ENSEMBL114_rn	exon	10497290	10497370	0.430197374555446	-	.	gene_id "ENSRNOG00000048222"; transcript_id "ENSRNOG00000048222_tx_10"; exon_id "19_10497290_10497370_-"; exonnum "34"; txlen "6704";
19	ENSEMBL114_rn	exon	10497290	10497370	0.430197374555446	-	.	gene_id "ENSRNOG00000048222"; transcript_id "ENSRNOG00000048222_tx_11"; exon_id "19_10497290_10497370_-"; exonnum "34"; txlen "6620";
19	ENSEMBL114_rn	exon	10497290	10497370	0.404743786487721	-	.	gene_id "ENSRNOG00000048222"; transcript_id "ENSRNOG00000048222_tx_12"; exon_id "19_10497290_10497370_-"; exonnum "36"; txlen "6813";
19	ENSEMBL114_rn	exon	10497290	10497370	0.370169833919802	-	.	gene_id "ENSRNOG00000048222"; transcript_id "ENSRNOG00000048222_tx_13"; exon_id "19_10497290_10497370_-"; exonnum "34"; txlen "6620";
19	ENSEMBL114_rn	exon	10497290	10497370	0.370169833919802	-	.	gene_id "ENSRNOG00000048222"; transcript_id "ENSRNOG00000048222_tx_14"; exon_id "19_10497290_10497370_-"; exonnum "35"; txlen "6707";
19	ENSEMBL114_rn	exon	10497290	10497370	0.370169833919802	-	.	gene_id "ENSRNOG00000048222"; transcript_id "ENSRNOG00000048222_tx_15"; exon_id "19_10497290_10497370_-"; exonnum "34"; txlen "6536";
19	ENSEMBL114_rn	exon	10497290	10497370	0.370169833919802	-	.	gene_id "ENSRNOG00000048222"; transcript_id "ENSRNOG00000048222_tx_16"; exon_id "19_10497290_10497370_-"; exonnum "35"; txlen "6623";
19	ENSEMBL114_rn	exon	10497290	10497370	0.360165243813862	-	.	gene_id "ENSRNOG00000048222"; transcript_id "ENSRNOG00000048222_tx_17"; exon_id "19_10497290_10497370_-"; exonnum "33"; txlen "6620";
19	ENSEMBL114_rn	exon	10497290	10497370	0.360165243813862	-	.	gene_id "ENSRNOG00000048222"; transcript_id "ENSRNOG00000048222_tx_18"; exon_id "19_10497290_10497370_-"; exonnum "33"; txlen "6536";
19	ENSEMBL114_rn	exon	10497290	10497370	0.360165243813862	-	.	gene_id "ENSRNOG00000048222"; transcript_id "ENSRNOG00000048222_tx_19"; exon_id "19_10497290_10497370_-"; exonnum "33"; txlen "6536";
19	ENSEMBL114_rn	exon	10497290	10497370	11.2191855139734	-	.	gene_id "ENSRNOG00000048222"; transcript_id "ENSRNOG00000048222_tx_2"; exon_id "19_10497290_10497370_-"; exonnum "34"; txlen "6707";
19	ENSEMBL114_rn	exon	10497290	10497370	0.360165243813862	-	.	gene_id "ENSRNOG00000048222"; transcript_id "ENSRNOG00000048222_tx_20"; exon_id "19_10497290_10497370_-"; exonnum "34"; txlen "6623";
19	ENSEMBL114_rn	exon	10497290	10497370	0.360165243813862	-	.	gene_id "ENSRNOG00000048222"; transcript_id "ENSRNOG00000048222_tx_21"; exon_id "19_10497290_10497370_-"; exonnum "34"; txlen "6623";
19	ENSEMBL114_rn	exon	10497290	10497370	0.360165243813862	-	.	gene_id "ENSRNOG00000048222"; transcript_id "ENSRNOG00000048222_tx_22"; exon_id "19_10497290_10497370_-"; exonnum "34"; txlen "6539";
19	ENSEMBL114_rn	exon	10497290	10497370	0.350160653707921	-	.	gene_id "ENSRNOG00000048222"; transcript_id "ENSRNOG00000048222_tx_23"; exon_id "19_10497290_10497370_-"; exonnum "34"; txlen "6790";
19	ENSEMBL114_rn	exon	10497290	10497370	0.350160653707921	-	.	gene_id "ENSRNOG00000048222"; transcript_id "ENSRNOG00000048222_tx_24"; exon_id "19_10497290_10497370_-"; exonnum "35"; txlen "6874";
19	ENSEMBL114_rn	exon	10497290	10497370	0.350160653707921	-	.	gene_id "ENSRNOG00000048222"; transcript_id "ENSRNOG00000048222_tx_25"; exon_id "19_10497290_10497370_-"; exonnum "34"; txlen "6706";
19	ENSEMBL114_rn	exon	10497290	10497370	0.350160653707921	-	.	gene_id "ENSRNOG00000048222"; transcript_id "ENSRNOG00000048222_tx_26"; exon_id "19_10497290_10497370_-"; exonnum "34"; txlen "6706";
19	ENSEMBL114_rn	exon	10497290	10497370	0.350160653707921	-	.	gene_id "ENSRNOG00000048222"; transcript_id "ENSRNOG00000048222_tx_27"; exon_id "19_10497290_10497370_-"; exonnum "35"; txlen "6793";
19	ENSEMBL114_rn	exon	10497290	10497370	0.350160653707921	-	.	gene_id "ENSRNOG00000048222"; transcript_id "ENSRNOG00000048222_tx_28"; exon_id "19_10497290_10497370_-"; exonnum "35"; txlen "6790";
19	ENSEMBL114_rn	exon	10497290	10497370	0.350160653707921	-	.	gene_id "ENSRNOG00000048222"; transcript_id "ENSRNOG00000048222_tx_29"; exon_id "19_10497290_10497370_-"; exonnum "35"; txlen "6793";
19	ENSEMBL114_rn	exon	10497290	10497370	10.6517632594545	-	.	gene_id "ENSRNOG00000048222"; transcript_id "ENSRNOG00000048222_tx_3"; exon_id "19_10497290_10497370_-"; exonnum "36"; txlen "6961";
19	ENSEMBL114_rn	exon	10497290	10497370	0.350160653707921	-	.	gene_id "ENSRNOG00000048222"; transcript_id "ENSRNOG00000048222_tx_30"; exon_id "19_10497290_10497370_-"; exonnum "35"; txlen "6790";
19	ENSEMBL114_rn	exon	10497290	10497370	0.350160653707921	-	.	gene_id "ENSRNOG00000048222"; transcript_id "ENSRNOG00000048222_tx_31"; exon_id "19_10497290_10497370_-"; exonnum "36"; txlen "6877";
19	ENSEMBL114_rn	exon	10497290	10497370	0.350160653707921	-	.	gene_id "ENSRNOG00000048222"; transcript_id "ENSRNOG00000048222_tx_32"; exon_id "19_10497290_10497370_-"; exonnum "36"; txlen "6877";
19	ENSEMBL114_rn	exon	10497290	10497370	0.350160653707921	-	.	gene_id "ENSRNOG00000048222"; transcript_id "ENSRNOG00000048222_tx_33"; exon_id "19_10497290_10497370_-"; exonnum "34"; txlen "6622";
19	ENSEMBL114_rn	exon	10497290	10497370	0.350160653707921	-	.	gene_id "ENSRNOG00000048222"; transcript_id "ENSRNOG00000048222_tx_34"; exon_id "19_10497290_10497370_-"; exonnum "35"; txlen "6709";
19	ENSEMBL114_rn	exon	10497290	10497370	0.350160653707921	-	.	gene_id "ENSRNOG00000048222"; transcript_id "ENSRNOG00000048222_tx_35"; exon_id "19_10497290_10497370_-"; exonnum "35"; txlen "6706";
19	ENSEMBL114_rn	exon	10497290	10497370	0.350160653707921	-	.	gene_id "ENSRNOG00000048222"; transcript_id "ENSRNOG00000048222_tx_36"; exon_id "19_10497290_10497370_-"; exonnum "36"; txlen "6793";
19	ENSEMBL114_rn	exon	10497290	10497370	0.313742880642336	-	.	gene_id "ENSRNOG00000048222"; transcript_id "ENSRNOG00000048222_tx_37"; exon_id "19_10497290_10497370_-"; exonnum "34"; txlen "6816";
19	ENSEMBL114_rn	exon	10497290	10497370	0.285435478218887	-	.	gene_id "ENSRNOG00000048222"; transcript_id "ENSRNOG00000048222_tx_39"; exon_id "19_10497290_10497370_-"; exonnum "35"; txlen "6729";
19	ENSEMBL114_rn	exon	10497290	10497370	7.75824237118494	-	.	gene_id "ENSRNOG00000048222"; transcript_id "ENSRNOG00000048222_tx_4"; exon_id "19_10497290_10497370_-"; exonnum "35"; txlen "6877";
19	ENSEMBL114_rn	exon	10497290	10497370	0.27784088827719	-	.	gene_id "ENSRNOG00000048222"; transcript_id "ENSRNOG00000048222_tx_40"; exon_id "19_10497290_10497370_-"; exonnum "34"; txlen "6690";
19	ENSEMBL114_rn	exon	10497290	10497370	0.245526661888853	-	.	gene_id "ENSRNOG00000048222"; transcript_id "ENSRNOG00000048222_tx_41"; exon_id "19_10497290_10497370_-"; exonnum "36"; txlen "6984";
19	ENSEMBL114_rn	exon	10497290	10497370	0.242402191841139	-	.	gene_id "ENSRNOG00000048222"; transcript_id "ENSRNOG00000048222_tx_42"; exon_id "19_10497290_10497370_-"; exonnum "33"; txlen "6617";
19	ENSEMBL114_rn	exon	10497290	10497370	0.242402191841139	-	.	gene_id "ENSRNOG00000048222"; transcript_id "ENSRNOG00000048222_tx_43"; exon_id "19_10497290_10497370_-"; exonnum "34"; txlen "6701";
19	ENSEMBL114_rn	exon	10497290	10497370	0.24098408617552	-	.	gene_id "ENSRNOG00000048222"; transcript_id "ENSRNOG00000048222_tx_44"; exon_id "19_10497290_10497370_-"; exonnum "35"; txlen "6900";
19	ENSEMBL114_rn	exon	10497290	10497370	0.240110162542575	-	.	gene_id "ENSRNOG00000048222"; transcript_id "ENSRNOG00000048222_tx_45"; exon_id "19_10497290_10497370_-"; exonnum "32"; txlen "6536";
19	ENSEMBL114_rn	exon	10497290	10497370	0.240110162542575	-	.	gene_id "ENSRNOG00000048222"; transcript_id "ENSRNOG00000048222_tx_46"; exon_id "19_10497290_10497370_-"; exonnum "33"; txlen "6706";
19	ENSEMBL114_rn	exon	10497290	10497370	0.00978472999586744	-	.	gene_id "ENSRNOG00000048222"; transcript_id "ENSRNOG00000048222_tx_47"; exon_id "19_10497290_10497370_-"; exonnum "38"; txlen "8056";
19	ENSEMBL114_rn	exon	10497290	10497370	6.25709825535555	-	.	gene_id "ENSRNOG00000048222"; transcript_id "ENSRNOG00000048222_tx_5"; exon_id "19_10497290_10497370_-"; exonnum "33"; txlen "6623";
19	ENSEMBL114_rn	exon	10497290	10497370	4.92268995420698	-	.	gene_id "ENSRNOG00000048222"; transcript_id "ENSRNOG00000048222_tx_6"; exon_id "19_10497290_10497370_-"; exonnum "34"; txlen "6793";
19	ENSEMBL114_rn	exon	10497290	10497370	0.570261636038614	-	.	gene_id "ENSRNOG00000048222"; transcript_id "ENSRNOG00000048222_tx_8"; exon_id "19_10497290_10497370_-"; exonnum "35"; txlen "6707";
19	ensembl	exon	10497860	10497946	0	-	.	gene_id "ENSRNOG00000048222"; gene_version "4"; transcript_id "ENSRNOT00000142811"; transcript_version "1"; exon_number "33"; gene_name "Nlrc5"; gene_source "ensembl"; gene_biotype "protein_coding"; transcript_name "Nlrc5-202"; transcript_source "ensembl"; transcript_biotype "protein_coding"; exon_id "ENSRNOE00000471286"; exon_version "1"; tag "Ensembl_canonical";
19	ensembl	CDS	10497860	10497946	0	-	1	gene_id "ENSRNOG00000048222"; gene_version "4"; transcript_id "ENSRNOT00000142811"; transcript_version "1"; exon_number "33"; gene_name "Nlrc5"; gene_source "ensembl"; gene_biotype "protein_coding"; transcript_name "Nlrc5-202"; transcript_source "ensembl"; transcript_biotype "protein_coding"; protein_id "ENSRNOP00000111243"; protein_version "1"; tag "Ensembl_canonical";
19	ensembl	exon	10497860	10497946	0	-	.	gene_id "ENSRNOG00000048222"; gene_version "4"; transcript_id "ENSRNOT00000073239"; transcript_version "4"; exon_number "32"; gene_name "Nlrc5"; gene_source "ensembl"; gene_biotype "protein_coding"; transcript_name "Nlrc5-201"; transcript_source "ensembl"; transcript_biotype "protein_coding"; exon_id "ENSRNOE00000471286"; exon_version "1";
19	ensembl	CDS	10497860	10497946	0	-	1	gene_id "ENSRNOG00000048222"; gene_version "4"; transcript_id "ENSRNOT00000073239"; transcript_version "4"; exon_number "32"; gene_name "Nlrc5"; gene_source "ensembl"; gene_biotype "protein_coding"; transcript_name "Nlrc5-201"; transcript_source "ensembl"; transcript_biotype "protein_coding"; protein_id "ENSRNOP00000064308"; protein_version "4";
19	ensembl	exon	10497860	10497946	0	-	.	gene_id "ENSRNOG00000048222"; gene_version "4"; transcript_id "ENSRNOT00000160769"; transcript_version "1"; exon_number "31"; gene_name "Nlrc5"; gene_source "ensembl"; gene_biotype "protein_coding"; transcript_name "Nlrc5-203"; transcript_source "ensembl"; transcript_biotype "protein_coding"; exon_id "ENSRNOE00000471286"; exon_version "1";
19	ensembl	CDS	10497860	10497946	0	-	1	gene_id "ENSRNOG00000048222"; gene_version "4"; transcript_id "ENSRNOT00000160769"; transcript_version "1"; exon_number "31"; gene_name "Nlrc5"; gene_source "ensembl"; gene_biotype "protein_coding"; transcript_name "Nlrc5-203"; transcript_source "ensembl"; transcript_biotype "protein_coding"; protein_id "ENSRNOP00000107072"; protein_version "1";
19	ENSEMBL114_rn	exon	10497860	10497946	56.446477183744	-	.	gene_id "ENSRNOG00000048222"; transcript_id "ENSRNOG00000048222_tx_1"; exon_id "19_10497860_10497946_-"; exonnum "34"; txlen "6791";
19	ENSEMBL114_rn	exon	10497860	10497946	0.404743786487721	-	.	gene_id "ENSRNOG00000048222"; transcript_id "ENSRNOG00000048222_tx_12"; exon_id "19_10497860_10497946_-"; exonnum "35"; txlen "6813";
19	ENSEMBL114_rn	exon	10497860	10497946	0.370169833919802	-	.	gene_id "ENSRNOG00000048222"; transcript_id "ENSRNOG00000048222_tx_14"; exon_id "19_10497860_10497946_-"; exonnum "34"; txlen "6707";
19	ENSEMBL114_rn	exon	10497860	10497946	0.370169833919802	-	.	gene_id "ENSRNOG00000048222"; transcript_id "ENSRNOG00000048222_tx_16"; exon_id "19_10497860_10497946_-"; exonnum "34"; txlen "6623";
19	ENSEMBL114_rn	exon	10497860	10497946	11.2191855139734	-	.	gene_id "ENSRNOG00000048222"; transcript_id "ENSRNOG00000048222_tx_2"; exon_id "19_10497860_10497946_-"; exonnum "33"; txlen "6707";
19	ENSEMBL114_rn	exon	10497860	10497946	0.360165243813862	-	.	gene_id "ENSRNOG00000048222"; transcript_id "ENSRNOG00000048222_tx_20"; exon_id "19_10497860_10497946_-"; exonnum "33"; txlen "6623";
19	ENSEMBL114_rn	exon	10497860	10497946	0.360165243813862	-	.	gene_id "ENSRNOG00000048222"; transcript_id "ENSRNOG00000048222_tx_21"; exon_id "19_10497860_10497946_-"; exonnum "33"; txlen "6623";
19	ENSEMBL114_rn	exon	10497860	10497946	0.360165243813862	-	.	gene_id "ENSRNOG00000048222"; transcript_id "ENSRNOG00000048222_tx_22"; exon_id "19_10497860_10497946_-"; exonnum "33"; txlen "6539";
19	ENSEMBL114_rn	exon	10497860	10497946	0.350160653707921	-	.	gene_id "ENSRNOG00000048222"; transcript_id "ENSRNOG00000048222_tx_27"; exon_id "19_10497860_10497946_-"; exonnum "34"; txlen "6793";
19	ENSEMBL114_rn	exon	10497860	10497946	0.350160653707921	-	.	gene_id "ENSRNOG00000048222"; transcript_id "ENSRNOG00000048222_tx_29"; exon_id "19_10497860_10497946_-"; exonnum "34"; txlen "6793";
19	ENSEMBL114_rn	exon	10497860	10497946	10.6517632594545	-	.	gene_id "ENSRNOG00000048222"; transcript_id "ENSRNOG00000048222_tx_3"; exon_id "19_10497860_10497946_-"; exonnum "35"; txlen "6961";
19	ENSEMBL114_rn	exon	10497860	10497946	0.350160653707921	-	.	gene_id "ENSRNOG00000048222"; transcript_id "ENSRNOG00000048222_tx_31"; exon_id "19_10497860_10497946_-"; exonnum "35"; txlen "6877";
19	ENSEMBL114_rn	exon	10497860	10497946	0.350160653707921	-	.	gene_id "ENSRNOG00000048222"; transcript_id "ENSRNOG00000048222_tx_32"; exon_id "19_10497860_10497946_-"; exonnum "35"; txlen "6877";
19	ENSEMBL114_rn	exon	10497860	10497946	0.350160653707921	-	.	gene_id "ENSRNOG00000048222"; transcript_id "ENSRNOG00000048222_tx_34"; exon_id "19_10497860_10497946_-"; exonnum "34"; txlen "6709";
19	ENSEMBL114_rn	exon	10497860	10497946	0.350160653707921	-	.	gene_id "ENSRNOG00000048222"; transcript_id "ENSRNOG00000048222_tx_36"; exon_id "19_10497860_10497946_-"; exonnum "35"; txlen "6793";
19	ENSEMBL114_rn	exon	10497860	10497946	0.313742880642336	-	.	gene_id "ENSRNOG00000048222"; transcript_id "ENSRNOG00000048222_tx_37"; exon_id "19_10497860_10497946_-"; exonnum "33"; txlen "6816";
19	ENSEMBL114_rn	exon	10497860	10497946	0.285435478218887	-	.	gene_id "ENSRNOG00000048222"; transcript_id "ENSRNOG00000048222_tx_39"; exon_id "19_10497860_10497946_-"; exonnum "34"; txlen "6729";
19	ENSEMBL114_rn	exon	10497860	10497946	7.75824237118494	-	.	gene_id "ENSRNOG00000048222"; transcript_id "ENSRNOG00000048222_tx_4"; exon_id "19_10497860_10497946_-"; exonnum "34"; txlen "6877";
19	ENSEMBL114_rn	exon	10497860	10497946	0.27784088827719	-	.	gene_id "ENSRNOG00000048222"; transcript_id "ENSRNOG00000048222_tx_40"; exon_id "19_10497860_10497946_-"; exonnum "33"; txlen "6690";
19	ENSEMBL114_rn	exon	10497860	10497946	0.245526661888853	-	.	gene_id "ENSRNOG00000048222"; transcript_id "ENSRNOG00000048222_tx_41"; exon_id "19_10497860_10497946_-"; exonnum "35"; txlen "6984";
19	ENSEMBL114_rn	exon	10497860	10497946	0.242402191841139	-	.	gene_id "ENSRNOG00000048222"; transcript_id "ENSRNOG00000048222_tx_42"; exon_id "19_10497860_10497946_-"; exonnum "32"; txlen "6617";
19	ENSEMBL114_rn	exon	10497860	10497946	0.242402191841139	-	.	gene_id "ENSRNOG00000048222"; transcript_id "ENSRNOG00000048222_tx_43"; exon_id "19_10497860_10497946_-"; exonnum "33"; txlen "6701";
19	ENSEMBL114_rn	exon	10497860	10497946	0.24098408617552	-	.	gene_id "ENSRNOG00000048222"; transcript_id "ENSRNOG00000048222_tx_44"; exon_id "19_10497860_10497946_-"; exonnum "34"; txlen "6900";
19	ENSEMBL114_rn	exon	10497860	10497946	0.00978472999586744	-	.	gene_id "ENSRNOG00000048222"; transcript_id "ENSRNOG00000048222_tx_47"; exon_id "19_10497860_10497946_-"; exonnum "37"; txlen "8056";
19	ENSEMBL114_rn	exon	10497860	10497946	6.25709825535555	-	.	gene_id "ENSRNOG00000048222"; transcript_id "ENSRNOG00000048222_tx_5"; exon_id "19_10497860_10497946_-"; exonnum "32"; txlen "6623";
19	ENSEMBL114_rn	exon	10497860	10497946	4.92268995420698	-	.	gene_id "ENSRNOG00000048222"; transcript_id "ENSRNOG00000048222_tx_6"; exon_id "19_10497860_10497946_-"; exonnum "33"; txlen "6793";
19	ENSEMBL114_rn	exon	10497860	10497946	0.570261636038614	-	.	gene_id "ENSRNOG00000048222"; transcript_id "ENSRNOG00000048222_tx_8"; exon_id "19_10497860_10497946_-"; exonnum "34"; txlen "6707";
19	ensembl	exon	10503766	10503849	0	-	.	gene_id "ENSRNOG00000048222"; gene_version "4"; transcript_id "ENSRNOT00000142811"; transcript_version "1"; exon_number "32"; gene_name "Nlrc5"; gene_source "ensembl"; gene_biotype "protein_coding"; transcript_name "Nlrc5-202"; transcript_source "ensembl"; transcript_biotype "protein_coding"; exon_id "ENSRNOE00000471589"; exon_version "1"; tag "Ensembl_canonical";
19	ensembl	CDS	10503766	10503849	0	-	1	gene_id "ENSRNOG00000048222"; gene_version "4"; transcript_id "ENSRNOT00000142811"; transcript_version "1"; exon_number "32"; gene_name "Nlrc5"; gene_source "ensembl"; gene_biotype "protein_coding"; transcript_name "Nlrc5-202"; transcript_source "ensembl"; transcript_biotype "protein_coding"; protein_id "ENSRNOP00000111243"; protein_version "1"; tag "Ensembl_canonical";
19	ensembl	exon	10503766	10503849	0	-	.	gene_id "ENSRNOG00000048222"; gene_version "4"; transcript_id "ENSRNOT00000073239"; transcript_version "4"; exon_number "31"; gene_name "Nlrc5"; gene_source "ensembl"; gene_biotype "protein_coding"; transcript_name "Nlrc5-201"; transcript_source "ensembl"; transcript_biotype "protein_coding"; exon_id "ENSRNOE00000471589"; exon_version "1";
19	ensembl	CDS	10503766	10503849	0	-	1	gene_id "ENSRNOG00000048222"; gene_version "4"; transcript_id "ENSRNOT00000073239"; transcript_version "4"; exon_number "31"; gene_name "Nlrc5"; gene_source "ensembl"; gene_biotype "protein_coding"; transcript_name "Nlrc5-201"; transcript_source "ensembl"; transcript_biotype "protein_coding"; protein_id "ENSRNOP00000064308"; protein_version "4";
19	ensembl	exon	10503766	10503849	0	-	.	gene_id "ENSRNOG00000048222"; gene_version "4"; transcript_id "ENSRNOT00000160769"; transcript_version "1"; exon_number "30"; gene_name "Nlrc5"; gene_source "ensembl"; gene_biotype "protein_coding"; transcript_name "Nlrc5-203"; transcript_source "ensembl"; transcript_biotype "protein_coding"; exon_id "ENSRNOE00000471589"; exon_version "1";
19	ensembl	CDS	10503766	10503849	0	-	1	gene_id "ENSRNOG00000048222"; gene_version "4"; transcript_id "ENSRNOT00000160769"; transcript_version "1"; exon_number "30"; gene_name "Nlrc5"; gene_source "ensembl"; gene_biotype "protein_coding"; transcript_name "Nlrc5-203"; transcript_source "ensembl"; transcript_biotype "protein_coding"; protein_id "ENSRNOP00000107072"; protein_version "1";
19	ENSEMBL114_rn	exon	10503766	10503849	56.446477183744	-	.	gene_id "ENSRNOG00000048222"; transcript_id "ENSRNOG00000048222_tx_1"; exon_id "19_10503766_10503849_-"; exonnum "33"; txlen "6791";
19	ENSEMBL114_rn	exon	10503766	10503849	0.430197374555446	-	.	gene_id "ENSRNOG00000048222"; transcript_id "ENSRNOG00000048222_tx_10"; exon_id "19_10503766_10503849_-"; exonnum "33"; txlen "6704";
19	ENSEMBL114_rn	exon	10503766	10503849	0.430197374555446	-	.	gene_id "ENSRNOG00000048222"; transcript_id "ENSRNOG00000048222_tx_11"; exon_id "19_10503766_10503849_-"; exonnum "33"; txlen "6620";
19	ENSEMBL114_rn	exon	10503766	10503849	0.404743786487721	-	.	gene_id "ENSRNOG00000048222"; transcript_id "ENSRNOG00000048222_tx_12"; exon_id "19_10503766_10503849_-"; exonnum "34"; txlen "6813";
19	ENSEMBL114_rn	exon	10503766	10503849	0.370169833919802	-	.	gene_id "ENSRNOG00000048222"; transcript_id "ENSRNOG00000048222_tx_13"; exon_id "19_10503766_10503849_-"; exonnum "33"; txlen "6620";
19	ENSEMBL114_rn	exon	10503766	10503849	0.370169833919802	-	.	gene_id "ENSRNOG00000048222"; transcript_id "ENSRNOG00000048222_tx_14"; exon_id "19_10503766_10503849_-"; exonnum "33"; txlen "6707";
19	ENSEMBL114_rn	exon	10503766	10503849	0.370169833919802	-	.	gene_id "ENSRNOG00000048222"; transcript_id "ENSRNOG00000048222_tx_15"; exon_id "19_10503766_10503849_-"; exonnum "33"; txlen "6536";
19	ENSEMBL114_rn	exon	10503766	10503849	0.370169833919802	-	.	gene_id "ENSRNOG00000048222"; transcript_id "ENSRNOG00000048222_tx_16"; exon_id "19_10503766_10503849_-"; exonnum "33"; txlen "6623";
19	ENSEMBL114_rn	exon	10503766	10503849	0.360165243813862	-	.	gene_id "ENSRNOG00000048222"; transcript_id "ENSRNOG00000048222_tx_17"; exon_id "19_10503766_10503849_-"; exonnum "32"; txlen "6620";
19	ENSEMBL114_rn	exon	10503766	10503849	0.360165243813862	-	.	gene_id "ENSRNOG00000048222"; transcript_id "ENSRNOG00000048222_tx_18"; exon_id "19_10503766_10503849_-"; exonnum "32"; txlen "6536";
19	ENSEMBL114_rn	exon	10503766	10503849	0.360165243813862	-	.	gene_id "ENSRNOG00000048222"; transcript_id "ENSRNOG00000048222_tx_19"; exon_id "19_10503766_10503849_-"; exonnum "32"; txlen "6536";
19	ENSEMBL114_rn	exon	10503766	10503849	11.2191855139734	-	.	gene_id "ENSRNOG00000048222"; transcript_id "ENSRNOG00000048222_tx_2"; exon_id "19_10503766_10503849_-"; exonnum "32"; txlen "6707";
19	ENSEMBL114_rn	exon	10503766	10503849	0.360165243813862	-	.	gene_id "ENSRNOG00000048222"; transcript_id "ENSRNOG00000048222_tx_20"; exon_id "19_10503766_10503849_-"; exonnum "32"; txlen "6623";
19	ENSEMBL114_rn	exon	10503766	10503849	0.360165243813862	-	.	gene_id "ENSRNOG00000048222"; transcript_id "ENSRNOG00000048222_tx_21"; exon_id "19_10503766_10503849_-"; exonnum "32"; txlen "6623";
19	ENSEMBL114_rn	exon	10503766	10503849	0.360165243813862	-	.	gene_id "ENSRNOG00000048222"; transcript_id "ENSRNOG00000048222_tx_22"; exon_id "19_10503766_10503849_-"; exonnum "32"; txlen "6539";
19	ENSEMBL114_rn	exon	10503766	10503849	0.350160653707921	-	.	gene_id "ENSRNOG00000048222"; transcript_id "ENSRNOG00000048222_tx_23"; exon_id "19_10503766_10503849_-"; exonnum "33"; txlen "6790";
19	ENSEMBL114_rn	exon	10503766	10503849	0.350160653707921	-	.	gene_id "ENSRNOG00000048222"; transcript_id "ENSRNOG00000048222_tx_24"; exon_id "19_10503766_10503849_-"; exonnum "34"; txlen "6874";
19	ENSEMBL114_rn	exon	10503766	10503849	0.350160653707921	-	.	gene_id "ENSRNOG00000048222"; transcript_id "ENSRNOG00000048222_tx_25"; exon_id "19_10503766_10503849_-"; exonnum "33"; txlen "6706";
19	ENSEMBL114_rn	exon	10503766	10503849	0.350160653707921	-	.	gene_id "ENSRNOG00000048222"; transcript_id "ENSRNOG00000048222_tx_26"; exon_id "19_10503766_10503849_-"; exonnum "33"; txlen "6706";
19	ENSEMBL114_rn	exon	10503766	10503849	0.350160653707921	-	.	gene_id "ENSRNOG00000048222"; transcript_id "ENSRNOG00000048222_tx_27"; exon_id "19_10503766_10503849_-"; exonnum "33"; txlen "6793";
19	ENSEMBL114_rn	exon	10503766	10503849	0.350160653707921	-	.	gene_id "ENSRNOG00000048222"; transcript_id "ENSRNOG00000048222_tx_28"; exon_id "19_10503766_10503849_-"; exonnum "34"; txlen "6790";
19	ENSEMBL114_rn	exon	10503766	10503849	0.350160653707921	-	.	gene_id "ENSRNOG00000048222"; transcript_id "ENSRNOG00000048222_tx_29"; exon_id "19_10503766_10503849_-"; exonnum "33"; txlen "6793";
19	ENSEMBL114_rn	exon	10503766	10503849	10.6517632594545	-	.	gene_id "ENSRNOG00000048222"; transcript_id "ENSRNOG00000048222_tx_3"; exon_id "19_10503766_10503849_-"; exonnum "34"; txlen "6961";
19	ENSEMBL114_rn	exon	10503766	10503849	0.350160653707921	-	.	gene_id "ENSRNOG00000048222"; transcript_id "ENSRNOG00000048222_tx_30"; exon_id "19_10503766_10503849_-"; exonnum "34"; txlen "6790";
19	ENSEMBL114_rn	exon	10503766	10503849	0.350160653707921	-	.	gene_id "ENSRNOG00000048222"; transcript_id "ENSRNOG00000048222_tx_31"; exon_id "19_10503766_10503849_-"; exonnum "34"; txlen "6877";
19	ENSEMBL114_rn	exon	10503766	10503849	0.350160653707921	-	.	gene_id "ENSRNOG00000048222"; transcript_id "ENSRNOG00000048222_tx_32"; exon_id "19_10503766_10503849_-"; exonnum "34"; txlen "6877";
19	ENSEMBL114_rn	exon	10503766	10503849	0.350160653707921	-	.	gene_id "ENSRNOG00000048222"; transcript_id "ENSRNOG00000048222_tx_33"; exon_id "19_10503766_10503849_-"; exonnum "33"; txlen "6622";
19	ENSEMBL114_rn	exon	10503766	10503849	0.350160653707921	-	.	gene_id "ENSRNOG00000048222"; transcript_id "ENSRNOG00000048222_tx_34"; exon_id "19_10503766_10503849_-"; exonnum "33"; txlen "6709";
19	ENSEMBL114_rn	exon	10503766	10503849	0.350160653707921	-	.	gene_id "ENSRNOG00000048222"; transcript_id "ENSRNOG00000048222_tx_35"; exon_id "19_10503766_10503849_-"; exonnum "34"; txlen "6706";
19	ENSEMBL114_rn	exon	10503766	10503849	0.350160653707921	-	.	gene_id "ENSRNOG00000048222"; transcript_id "ENSRNOG00000048222_tx_36"; exon_id "19_10503766_10503849_-"; exonnum "34"; txlen "6793";
19	ENSEMBL114_rn	exon	10503766	10503849	0.313742880642336	-	.	gene_id "ENSRNOG00000048222"; transcript_id "ENSRNOG00000048222_tx_37"; exon_id "19_10503766_10503849_-"; exonnum "32"; txlen "6816";
19	ENSEMBL114_rn	exon	10503766	10503849	0.285435478218887	-	.	gene_id "ENSRNOG00000048222"; transcript_id "ENSRNOG00000048222_tx_39"; exon_id "19_10503766_10503849_-"; exonnum "33"; txlen "6729";
19	ENSEMBL114_rn	exon	10503766	10503849	7.75824237118494	-	.	gene_id "ENSRNOG00000048222"; transcript_id "ENSRNOG00000048222_tx_4"; exon_id "19_10503766_10503849_-"; exonnum "33"; txlen "6877";
19	ENSEMBL114_rn	exon	10503766	10503849	0.27784088827719	-	.	gene_id "ENSRNOG00000048222"; transcript_id "ENSRNOG00000048222_tx_40"; exon_id "19_10503766_10503849_-"; exonnum "32"; txlen "6690";
19	ENSEMBL114_rn	exon	10503766	10503849	0.245526661888853	-	.	gene_id "ENSRNOG00000048222"; transcript_id "ENSRNOG00000048222_tx_41"; exon_id "19_10503766_10503849_-"; exonnum "34"; txlen "6984";
19	ENSEMBL114_rn	exon	10503766	10503849	0.242402191841139	-	.	gene_id "ENSRNOG00000048222"; transcript_id "ENSRNOG00000048222_tx_42"; exon_id "19_10503766_10503849_-"; exonnum "31"; txlen "6617";
19	ENSEMBL114_rn	exon	10503766	10503849	0.242402191841139	-	.	gene_id "ENSRNOG00000048222"; transcript_id "ENSRNOG00000048222_tx_43"; exon_id "19_10503766_10503849_-"; exonnum "32"; txlen "6701";
19	ENSEMBL114_rn	exon	10503766	10503849	0.24098408617552	-	.	gene_id "ENSRNOG00000048222"; transcript_id "ENSRNOG00000048222_tx_44"; exon_id "19_10503766_10503849_-"; exonnum "33"; txlen "6900";
19	ENSEMBL114_rn	exon	10503766	10503849	0.240110162542575	-	.	gene_id "ENSRNOG00000048222"; transcript_id "ENSRNOG00000048222_tx_45"; exon_id "19_10503766_10503849_-"; exonnum "31"; txlen "6536";
19	ENSEMBL114_rn	exon	10503766	10503849	0.240110162542575	-	.	gene_id "ENSRNOG00000048222"; transcript_id "ENSRNOG00000048222_tx_46"; exon_id "19_10503766_10503849_-"; exonnum "32"; txlen "6706";
19	ENSEMBL114_rn	exon	10503766	10503849	0.00978472999586744	-	.	gene_id "ENSRNOG00000048222"; transcript_id "ENSRNOG00000048222_tx_47"; exon_id "19_10503766_10503849_-"; exonnum "36"; txlen "8056";
19	ENSEMBL114_rn	exon	10503766	10503849	6.25709825535555	-	.	gene_id "ENSRNOG00000048222"; transcript_id "ENSRNOG00000048222_tx_5"; exon_id "19_10503766_10503849_-"; exonnum "31"; txlen "6623";
19	ENSEMBL114_rn	exon	10503766	10503849	4.92268995420698	-	.	gene_id "ENSRNOG00000048222"; transcript_id "ENSRNOG00000048222_tx_6"; exon_id "19_10503766_10503849_-"; exonnum "32"; txlen "6793";
19	ENSEMBL114_rn	exon	10503766	10503849	0.570261636038614	-	.	gene_id "ENSRNOG00000048222"; transcript_id "ENSRNOG00000048222_tx_8"; exon_id "19_10503766_10503849_-"; exonnum "33"; txlen "6707";
19	ensembl	exon	10503937	10504017	0	-	.	gene_id "ENSRNOG00000048222"; gene_version "4"; transcript_id "ENSRNOT00000142811"; transcript_version "1"; exon_number "31"; gene_name "Nlrc5"; gene_source "ensembl"; gene_biotype "protein_coding"; transcript_name "Nlrc5-202"; transcript_source "ensembl"; transcript_biotype "protein_coding"; exon_id "ENSRNOE00000473869"; exon_version "1"; tag "Ensembl_canonical";
19	ensembl	CDS	10503937	10504017	0	-	1	gene_id "ENSRNOG00000048222"; gene_version "4"; transcript_id "ENSRNOT00000142811"; transcript_version "1"; exon_number "31"; gene_name "Nlrc5"; gene_source "ensembl"; gene_biotype "protein_coding"; transcript_name "Nlrc5-202"; transcript_source "ensembl"; transcript_biotype "protein_coding"; protein_id "ENSRNOP00000111243"; protein_version "1"; tag "Ensembl_canonical";
19	ensembl	exon	10503937	10504017	0	-	.	gene_id "ENSRNOG00000048222"; gene_version "4"; transcript_id "ENSRNOT00000073239"; transcript_version "4"; exon_number "30"; gene_name "Nlrc5"; gene_source "ensembl"; gene_biotype "protein_coding"; transcript_name "Nlrc5-201"; transcript_source "ensembl"; transcript_biotype "protein_coding"; exon_id "ENSRNOE00000473869"; exon_version "1";
19	ensembl	CDS	10503937	10504017	0	-	1	gene_id "ENSRNOG00000048222"; gene_version "4"; transcript_id "ENSRNOT00000073239"; transcript_version "4"; exon_number "30"; gene_name "Nlrc5"; gene_source "ensembl"; gene_biotype "protein_coding"; transcript_name "Nlrc5-201"; transcript_source "ensembl"; transcript_biotype "protein_coding"; protein_id "ENSRNOP00000064308"; protein_version "4";
19	ensembl	exon	10503937	10504017	0	-	.	gene_id "ENSRNOG00000048222"; gene_version "4"; transcript_id "ENSRNOT00000160769"; transcript_version "1"; exon_number "29"; gene_name "Nlrc5"; gene_source "ensembl"; gene_biotype "protein_coding"; transcript_name "Nlrc5-203"; transcript_source "ensembl"; transcript_biotype "protein_coding"; exon_id "ENSRNOE00000473869"; exon_version "1";
19	ensembl	CDS	10503937	10504017	0	-	1	gene_id "ENSRNOG00000048222"; gene_version "4"; transcript_id "ENSRNOT00000160769"; transcript_version "1"; exon_number "29"; gene_name "Nlrc5"; gene_source "ensembl"; gene_biotype "protein_coding"; transcript_name "Nlrc5-203"; transcript_source "ensembl"; transcript_biotype "protein_coding"; protein_id "ENSRNOP00000107072"; protein_version "1";
19	ENSEMBL114_rn	exon	10503937	10504017	56.446477183744	-	.	gene_id "ENSRNOG00000048222"; transcript_id "ENSRNOG00000048222_tx_1"; exon_id "19_10503937_10504017_-"; exonnum "32"; txlen "6791";
19	ENSEMBL114_rn	exon	10503937	10504017	0.430197374555446	-	.	gene_id "ENSRNOG00000048222"; transcript_id "ENSRNOG00000048222_tx_10"; exon_id "19_10503937_10504017_-"; exonnum "32"; txlen "6704";
19	ENSEMBL114_rn	exon	10503937	10504017	0.430197374555446	-	.	gene_id "ENSRNOG00000048222"; transcript_id "ENSRNOG00000048222_tx_11"; exon_id "19_10503937_10504017_-"; exonnum "32"; txlen "6620";
19	ENSEMBL114_rn	exon	10503937	10504017	0.404743786487721	-	.	gene_id "ENSRNOG00000048222"; transcript_id "ENSRNOG00000048222_tx_12"; exon_id "19_10503937_10504017_-"; exonnum "33"; txlen "6813";
19	ENSEMBL114_rn	exon	10503937	10504017	0.370169833919802	-	.	gene_id "ENSRNOG00000048222"; transcript_id "ENSRNOG00000048222_tx_13"; exon_id "19_10503937_10504017_-"; exonnum "32"; txlen "6620";
19	ENSEMBL114_rn	exon	10503937	10504017	0.370169833919802	-	.	gene_id "ENSRNOG00000048222"; transcript_id "ENSRNOG00000048222_tx_14"; exon_id "19_10503937_10504017_-"; exonnum "32"; txlen "6707";
19	ENSEMBL114_rn	exon	10503937	10504017	0.370169833919802	-	.	gene_id "ENSRNOG00000048222"; transcript_id "ENSRNOG00000048222_tx_15"; exon_id "19_10503937_10504017_-"; exonnum "32"; txlen "6536";
19	ENSEMBL114_rn	exon	10503937	10504017	0.370169833919802	-	.	gene_id "ENSRNOG00000048222"; transcript_id "ENSRNOG00000048222_tx_16"; exon_id "19_10503937_10504017_-"; exonnum "32"; txlen "6623";
19	ENSEMBL114_rn	exon	10503937	10504017	0.360165243813862	-	.	gene_id "ENSRNOG00000048222"; transcript_id "ENSRNOG00000048222_tx_17"; exon_id "19_10503937_10504017_-"; exonnum "31"; txlen "6620";
19	ENSEMBL114_rn	exon	10503937	10504017	0.360165243813862	-	.	gene_id "ENSRNOG00000048222"; transcript_id "ENSRNOG00000048222_tx_18"; exon_id "19_10503937_10504017_-"; exonnum "31"; txlen "6536";
19	ENSEMBL114_rn	exon	10503937	10504017	0.360165243813862	-	.	gene_id "ENSRNOG00000048222"; transcript_id "ENSRNOG00000048222_tx_19"; exon_id "19_10503937_10504017_-"; exonnum "31"; txlen "6536";
19	ENSEMBL114_rn	exon	10503937	10504017	11.2191855139734	-	.	gene_id "ENSRNOG00000048222"; transcript_id "ENSRNOG00000048222_tx_2"; exon_id "19_10503937_10504017_-"; exonnum "31"; txlen "6707";
19	ENSEMBL114_rn	exon	10503937	10504017	0.360165243813862	-	.	gene_id "ENSRNOG00000048222"; transcript_id "ENSRNOG00000048222_tx_20"; exon_id "19_10503937_10504017_-"; exonnum "31"; txlen "6623";
19	ENSEMBL114_rn	exon	10503937	10504017	0.360165243813862	-	.	gene_id "ENSRNOG00000048222"; transcript_id "ENSRNOG00000048222_tx_21"; exon_id "19_10503937_10504017_-"; exonnum "31"; txlen "6623";
19	ENSEMBL114_rn	exon	10503937	10504017	0.360165243813862	-	.	gene_id "ENSRNOG00000048222"; transcript_id "ENSRNOG00000048222_tx_22"; exon_id "19_10503937_10504017_-"; exonnum "31"; txlen "6539";
19	ENSEMBL114_rn	exon	10503937	10504017	0.350160653707921	-	.	gene_id "ENSRNOG00000048222"; transcript_id "ENSRNOG00000048222_tx_23"; exon_id "19_10503937_10504017_-"; exonnum "32"; txlen "6790";
19	ENSEMBL114_rn	exon	10503937	10504017	0.350160653707921	-	.	gene_id "ENSRNOG00000048222"; transcript_id "ENSRNOG00000048222_tx_24"; exon_id "19_10503937_10504017_-"; exonnum "33"; txlen "6874";
19	ENSEMBL114_rn	exon	10503937	10504017	0.350160653707921	-	.	gene_id "ENSRNOG00000048222"; transcript_id "ENSRNOG00000048222_tx_25"; exon_id "19_10503937_10504017_-"; exonnum "32"; txlen "6706";
19	ENSEMBL114_rn	exon	10503937	10504017	0.350160653707921	-	.	gene_id "ENSRNOG00000048222"; transcript_id "ENSRNOG00000048222_tx_26"; exon_id "19_10503937_10504017_-"; exonnum "32"; txlen "6706";
19	ENSEMBL114_rn	exon	10503937	10504017	0.350160653707921	-	.	gene_id "ENSRNOG00000048222"; transcript_id "ENSRNOG00000048222_tx_27"; exon_id "19_10503937_10504017_-"; exonnum "32"; txlen "6793";
19	ENSEMBL114_rn	exon	10503937	10504017	0.350160653707921	-	.	gene_id "ENSRNOG00000048222"; transcript_id "ENSRNOG00000048222_tx_28"; exon_id "19_10503937_10504017_-"; exonnum "33"; txlen "6790";
19	ENSEMBL114_rn	exon	10503937	10504017	0.350160653707921	-	.	gene_id "ENSRNOG00000048222"; transcript_id "ENSRNOG00000048222_tx_29"; exon_id "19_10503937_10504017_-"; exonnum "32"; txlen "6793";
19	ENSEMBL114_rn	exon	10503937	10504017	10.6517632594545	-	.	gene_id "ENSRNOG00000048222"; transcript_id "ENSRNOG00000048222_tx_3"; exon_id "19_10503937_10504017_-"; exonnum "33"; txlen "6961";
19	ENSEMBL114_rn	exon	10503937	10504017	0.350160653707921	-	.	gene_id "ENSRNOG00000048222"; transcript_id "ENSRNOG00000048222_tx_30"; exon_id "19_10503937_10504017_-"; exonnum "33"; txlen "6790";
19	ENSEMBL114_rn	exon	10503937	10504017	0.350160653707921	-	.	gene_id "ENSRNOG00000048222"; transcript_id "ENSRNOG00000048222_tx_31"; exon_id "19_10503937_10504017_-"; exonnum "33"; txlen "6877";
19	ENSEMBL114_rn	exon	10503937	10504017	0.350160653707921	-	.	gene_id "ENSRNOG00000048222"; transcript_id "ENSRNOG00000048222_tx_32"; exon_id "19_10503937_10504017_-"; exonnum "33"; txlen "6877";
19	ENSEMBL114_rn	exon	10503937	10504017	0.350160653707921	-	.	gene_id "ENSRNOG00000048222"; transcript_id "ENSRNOG00000048222_tx_33"; exon_id "19_10503937_10504017_-"; exonnum "32"; txlen "6622";
19	ENSEMBL114_rn	exon	10503937	10504017	0.350160653707921	-	.	gene_id "ENSRNOG00000048222"; transcript_id "ENSRNOG00000048222_tx_34"; exon_id "19_10503937_10504017_-"; exonnum "32"; txlen "6709";
19	ENSEMBL114_rn	exon	10503937	10504017	0.350160653707921	-	.	gene_id "ENSRNOG00000048222"; transcript_id "ENSRNOG00000048222_tx_35"; exon_id "19_10503937_10504017_-"; exonnum "33"; txlen "6706";
19	ENSEMBL114_rn	exon	10503937	10504017	0.350160653707921	-	.	gene_id "ENSRNOG00000048222"; transcript_id "ENSRNOG00000048222_tx_36"; exon_id "19_10503937_10504017_-"; exonnum "33"; txlen "6793";
19	ENSEMBL114_rn	exon	10503937	10504017	0.313742880642336	-	.	gene_id "ENSRNOG00000048222"; transcript_id "ENSRNOG00000048222_tx_37"; exon_id "19_10503937_10504017_-"; exonnum "31"; txlen "6816";
19	ENSEMBL114_rn	exon	10503937	10504017	0.285435478218887	-	.	gene_id "ENSRNOG00000048222"; transcript_id "ENSRNOG00000048222_tx_39"; exon_id "19_10503937_10504017_-"; exonnum "32"; txlen "6729";
19	ENSEMBL114_rn	exon	10503937	10504017	7.75824237118494	-	.	gene_id "ENSRNOG00000048222"; transcript_id "ENSRNOG00000048222_tx_4"; exon_id "19_10503937_10504017_-"; exonnum "32"; txlen "6877";
19	ENSEMBL114_rn	exon	10503937	10504017	0.27784088827719	-	.	gene_id "ENSRNOG00000048222"; transcript_id "ENSRNOG00000048222_tx_40"; exon_id "19_10503937_10504017_-"; exonnum "31"; txlen "6690";
19	ENSEMBL114_rn	exon	10503937	10504017	0.245526661888853	-	.	gene_id "ENSRNOG00000048222"; transcript_id "ENSRNOG00000048222_tx_41"; exon_id "19_10503937_10504017_-"; exonnum "33"; txlen "6984";
19	ENSEMBL114_rn	exon	10503937	10504017	0.242402191841139	-	.	gene_id "ENSRNOG00000048222"; transcript_id "ENSRNOG00000048222_tx_42"; exon_id "19_10503937_10504017_-"; exonnum "30"; txlen "6617";
19	ENSEMBL114_rn	exon	10503937	10504017	0.242402191841139	-	.	gene_id "ENSRNOG00000048222"; transcript_id "ENSRNOG00000048222_tx_43"; exon_id "19_10503937_10504017_-"; exonnum "31"; txlen "6701";
19	ENSEMBL114_rn	exon	10503937	10504017	0.24098408617552	-	.	gene_id "ENSRNOG00000048222"; transcript_id "ENSRNOG00000048222_tx_44"; exon_id "19_10503937_10504017_-"; exonnum "32"; txlen "6900";
19	ENSEMBL114_rn	exon	10503937	10504017	0.240110162542575	-	.	gene_id "ENSRNOG00000048222"; transcript_id "ENSRNOG00000048222_tx_45"; exon_id "19_10503937_10504017_-"; exonnum "30"; txlen "6536";
19	ENSEMBL114_rn	exon	10503937	10504017	0.240110162542575	-	.	gene_id "ENSRNOG00000048222"; transcript_id "ENSRNOG00000048222_tx_46"; exon_id "19_10503937_10504017_-"; exonnum "31"; txlen "6706";
19	ENSEMBL114_rn	exon	10503937	10504017	0.00978472999586744	-	.	gene_id "ENSRNOG00000048222"; transcript_id "ENSRNOG00000048222_tx_47"; exon_id "19_10503937_10504017_-"; exonnum "35"; txlen "8056";
19	ENSEMBL114_rn	exon	10503937	10504017	6.25709825535555	-	.	gene_id "ENSRNOG00000048222"; transcript_id "ENSRNOG00000048222_tx_5"; exon_id "19_10503937_10504017_-"; exonnum "30"; txlen "6623";
19	ENSEMBL114_rn	exon	10503937	10504017	4.92268995420698	-	.	gene_id "ENSRNOG00000048222"; transcript_id "ENSRNOG00000048222_tx_6"; exon_id "19_10503937_10504017_-"; exonnum "31"; txlen "6793";
19	ENSEMBL114_rn	exon	10503937	10504017	0.570261636038614	-	.	gene_id "ENSRNOG00000048222"; transcript_id "ENSRNOG00000048222_tx_8"; exon_id "19_10503937_10504017_-"; exonnum "32"; txlen "6707";
19	ensembl	exon	10505001	10505066	0	-	.	gene_id "ENSRNOG00000048222"; gene_version "4"; transcript_id "ENSRNOT00000142811"; transcript_version "1"; exon_number "30"; gene_name "Nlrc5"; gene_source "ensembl"; gene_biotype "protein_coding"; transcript_name "Nlrc5-202"; transcript_source "ensembl"; transcript_biotype "protein_coding"; exon_id "ENSRNOE00000492354"; exon_version "3"; tag "Ensembl_canonical";
19	ensembl	CDS	10505001	10505066	0	-	1	gene_id "ENSRNOG00000048222"; gene_version "4"; transcript_id "ENSRNOT00000142811"; transcript_version "1"; exon_number "30"; gene_name "Nlrc5"; gene_source "ensembl"; gene_biotype "protein_coding"; transcript_name "Nlrc5-202"; transcript_source "ensembl"; transcript_biotype "protein_coding"; protein_id "ENSRNOP00000111243"; protein_version "1"; tag "Ensembl_canonical";
19	ensembl	exon	10505001	10505066	0	-	.	gene_id "ENSRNOG00000048222"; gene_version "4"; transcript_id "ENSRNOT00000073239"; transcript_version "4"; exon_number "29"; gene_name "Nlrc5"; gene_source "ensembl"; gene_biotype "protein_coding"; transcript_name "Nlrc5-201"; transcript_source "ensembl"; transcript_biotype "protein_coding"; exon_id "ENSRNOE00000492354"; exon_version "3";
19	ensembl	CDS	10505001	10505066	0	-	1	gene_id "ENSRNOG00000048222"; gene_version "4"; transcript_id "ENSRNOT00000073239"; transcript_version "4"; exon_number "29"; gene_name "Nlrc5"; gene_source "ensembl"; gene_biotype "protein_coding"; transcript_name "Nlrc5-201"; transcript_source "ensembl"; transcript_biotype "protein_coding"; protein_id "ENSRNOP00000064308"; protein_version "4";
19	ensembl	exon	10505001	10505066	0	-	.	gene_id "ENSRNOG00000048222"; gene_version "4"; transcript_id "ENSRNOT00000160769"; transcript_version "1"; exon_number "28"; gene_name "Nlrc5"; gene_source "ensembl"; gene_biotype "protein_coding"; transcript_name "Nlrc5-203"; transcript_source "ensembl"; transcript_biotype "protein_coding"; exon_id "ENSRNOE00000492354"; exon_version "3";
19	ensembl	CDS	10505001	10505066	0	-	1	gene_id "ENSRNOG00000048222"; gene_version "4"; transcript_id "ENSRNOT00000160769"; transcript_version "1"; exon_number "28"; gene_name "Nlrc5"; gene_source "ensembl"; gene_biotype "protein_coding"; transcript_name "Nlrc5-203"; transcript_source "ensembl"; transcript_biotype "protein_coding"; protein_id "ENSRNOP00000107072"; protein_version "1";
19	ENSEMBL114_rn	exon	10505001	10505066	56.446477183744	-	.	gene_id "ENSRNOG00000048222"; transcript_id "ENSRNOG00000048222_tx_1"; exon_id "19_10505001_10505066_-"; exonnum "31"; txlen "6791";
19	ENSEMBL114_rn	exon	10505001	10505066	0.430197374555446	-	.	gene_id "ENSRNOG00000048222"; transcript_id "ENSRNOG00000048222_tx_10"; exon_id "19_10505001_10505066_-"; exonnum "31"; txlen "6704";
19	ENSEMBL114_rn	exon	10505001	10505066	0.430197374555446	-	.	gene_id "ENSRNOG00000048222"; transcript_id "ENSRNOG00000048222_tx_11"; exon_id "19_10505001_10505066_-"; exonnum "31"; txlen "6620";
19	ENSEMBL114_rn	exon	10505001	10505066	0.404743786487721	-	.	gene_id "ENSRNOG00000048222"; transcript_id "ENSRNOG00000048222_tx_12"; exon_id "19_10505001_10505066_-"; exonnum "32"; txlen "6813";
19	ENSEMBL114_rn	exon	10505001	10505066	0.370169833919802	-	.	gene_id "ENSRNOG00000048222"; transcript_id "ENSRNOG00000048222_tx_13"; exon_id "19_10505001_10505066_-"; exonnum "31"; txlen "6620";
19	ENSEMBL114_rn	exon	10505001	10505066	0.370169833919802	-	.	gene_id "ENSRNOG00000048222"; transcript_id "ENSRNOG00000048222_tx_14"; exon_id "19_10505001_10505066_-"; exonnum "31"; txlen "6707";
19	ENSEMBL114_rn	exon	10505001	10505066	0.370169833919802	-	.	gene_id "ENSRNOG00000048222"; transcript_id "ENSRNOG00000048222_tx_15"; exon_id "19_10505001_10505066_-"; exonnum "31"; txlen "6536";
19	ENSEMBL114_rn	exon	10505001	10505066	0.370169833919802	-	.	gene_id "ENSRNOG00000048222"; transcript_id "ENSRNOG00000048222_tx_16"; exon_id "19_10505001_10505066_-"; exonnum "31"; txlen "6623";
19	ENSEMBL114_rn	exon	10505001	10505066	0.360165243813862	-	.	gene_id "ENSRNOG00000048222"; transcript_id "ENSRNOG00000048222_tx_17"; exon_id "19_10505001_10505066_-"; exonnum "30"; txlen "6620";
19	ENSEMBL114_rn	exon	10505001	10505066	0.360165243813862	-	.	gene_id "ENSRNOG00000048222"; transcript_id "ENSRNOG00000048222_tx_18"; exon_id "19_10505001_10505066_-"; exonnum "30"; txlen "6536";
19	ENSEMBL114_rn	exon	10505001	10505066	0.360165243813862	-	.	gene_id "ENSRNOG00000048222"; transcript_id "ENSRNOG00000048222_tx_19"; exon_id "19_10505001_10505066_-"; exonnum "30"; txlen "6536";
19	ENSEMBL114_rn	exon	10505001	10505066	11.2191855139734	-	.	gene_id "ENSRNOG00000048222"; transcript_id "ENSRNOG00000048222_tx_2"; exon_id "19_10505001_10505066_-"; exonnum "30"; txlen "6707";
19	ENSEMBL114_rn	exon	10505001	10505066	0.360165243813862	-	.	gene_id "ENSRNOG00000048222"; transcript_id "ENSRNOG00000048222_tx_20"; exon_id "19_10505001_10505066_-"; exonnum "30"; txlen "6623";
19	ENSEMBL114_rn	exon	10505001	10505066	0.360165243813862	-	.	gene_id "ENSRNOG00000048222"; transcript_id "ENSRNOG00000048222_tx_21"; exon_id "19_10505001_10505066_-"; exonnum "30"; txlen "6623";
19	ENSEMBL114_rn	exon	10505001	10505066	0.360165243813862	-	.	gene_id "ENSRNOG00000048222"; transcript_id "ENSRNOG00000048222_tx_22"; exon_id "19_10505001_10505066_-"; exonnum "30"; txlen "6539";
19	ENSEMBL114_rn	exon	10505001	10505066	0.350160653707921	-	.	gene_id "ENSRNOG00000048222"; transcript_id "ENSRNOG00000048222_tx_23"; exon_id "19_10505001_10505066_-"; exonnum "31"; txlen "6790";
19	ENSEMBL114_rn	exon	10505001	10505066	0.350160653707921	-	.	gene_id "ENSRNOG00000048222"; transcript_id "ENSRNOG00000048222_tx_24"; exon_id "19_10505001_10505066_-"; exonnum "32"; txlen "6874";
19	ENSEMBL114_rn	exon	10505001	10505066	0.350160653707921	-	.	gene_id "ENSRNOG00000048222"; transcript_id "ENSRNOG00000048222_tx_25"; exon_id "19_10505001_10505066_-"; exonnum "31"; txlen "6706";
19	ENSEMBL114_rn	exon	10505001	10505066	0.350160653707921	-	.	gene_id "ENSRNOG00000048222"; transcript_id "ENSRNOG00000048222_tx_26"; exon_id "19_10505001_10505066_-"; exonnum "31"; txlen "6706";
19	ENSEMBL114_rn	exon	10505001	10505066	0.350160653707921	-	.	gene_id "ENSRNOG00000048222"; transcript_id "ENSRNOG00000048222_tx_27"; exon_id "19_10505001_10505066_-"; exonnum "31"; txlen "6793";
19	ENSEMBL114_rn	exon	10505001	10505066	0.350160653707921	-	.	gene_id "ENSRNOG00000048222"; transcript_id "ENSRNOG00000048222_tx_28"; exon_id "19_10505001_10505066_-"; exonnum "32"; txlen "6790";
19	ENSEMBL114_rn	exon	10505001	10505066	0.350160653707921	-	.	gene_id "ENSRNOG00000048222"; transcript_id "ENSRNOG00000048222_tx_29"; exon_id "19_10505001_10505066_-"; exonnum "31"; txlen "6793";
19	ENSEMBL114_rn	exon	10505001	10505066	10.6517632594545	-	.	gene_id "ENSRNOG00000048222"; transcript_id "ENSRNOG00000048222_tx_3"; exon_id "19_10505001_10505066_-"; exonnum "32"; txlen "6961";
19	ENSEMBL114_rn	exon	10505001	10505066	0.350160653707921	-	.	gene_id "ENSRNOG00000048222"; transcript_id "ENSRNOG00000048222_tx_30"; exon_id "19_10505001_10505066_-"; exonnum "32"; txlen "6790";
19	ENSEMBL114_rn	exon	10505001	10505066	0.350160653707921	-	.	gene_id "ENSRNOG00000048222"; transcript_id "ENSRNOG00000048222_tx_31"; exon_id "19_10505001_10505066_-"; exonnum "32"; txlen "6877";
19	ENSEMBL114_rn	exon	10505001	10505066	0.350160653707921	-	.	gene_id "ENSRNOG00000048222"; transcript_id "ENSRNOG00000048222_tx_32"; exon_id "19_10505001_10505066_-"; exonnum "32"; txlen "6877";
19	ENSEMBL114_rn	exon	10505001	10505066	0.350160653707921	-	.	gene_id "ENSRNOG00000048222"; transcript_id "ENSRNOG00000048222_tx_33"; exon_id "19_10505001_10505066_-"; exonnum "31"; txlen "6622";
19	ENSEMBL114_rn	exon	10505001	10505066	0.350160653707921	-	.	gene_id "ENSRNOG00000048222"; transcript_id "ENSRNOG00000048222_tx_34"; exon_id "19_10505001_10505066_-"; exonnum "31"; txlen "6709";
19	ENSEMBL114_rn	exon	10505001	10505066	0.350160653707921	-	.	gene_id "ENSRNOG00000048222"; transcript_id "ENSRNOG00000048222_tx_35"; exon_id "19_10505001_10505066_-"; exonnum "32"; txlen "6706";
19	ENSEMBL114_rn	exon	10505001	10505066	0.350160653707921	-	.	gene_id "ENSRNOG00000048222"; transcript_id "ENSRNOG00000048222_tx_36"; exon_id "19_10505001_10505066_-"; exonnum "32"; txlen "6793";
19	ENSEMBL114_rn	exon	10505001	10505066	0.313742880642336	-	.	gene_id "ENSRNOG00000048222"; transcript_id "ENSRNOG00000048222_tx_37"; exon_id "19_10505001_10505066_-"; exonnum "30"; txlen "6816";
19	ENSEMBL114_rn	exon	10505001	10505066	0.285435478218887	-	.	gene_id "ENSRNOG00000048222"; transcript_id "ENSRNOG00000048222_tx_39"; exon_id "19_10505001_10505066_-"; exonnum "31"; txlen "6729";
19	ENSEMBL114_rn	exon	10505001	10505066	7.75824237118494	-	.	gene_id "ENSRNOG00000048222"; transcript_id "ENSRNOG00000048222_tx_4"; exon_id "19_10505001_10505066_-"; exonnum "31"; txlen "6877";
19	ENSEMBL114_rn	exon	10505001	10505066	0.27784088827719	-	.	gene_id "ENSRNOG00000048222"; transcript_id "ENSRNOG00000048222_tx_40"; exon_id "19_10505001_10505066_-"; exonnum "30"; txlen "6690";
19	ENSEMBL114_rn	exon	10505001	10505066	0.245526661888853	-	.	gene_id "ENSRNOG00000048222"; transcript_id "ENSRNOG00000048222_tx_41"; exon_id "19_10505001_10505066_-"; exonnum "32"; txlen "6984";
19	ENSEMBL114_rn	exon	10505001	10505066	0.242402191841139	-	.	gene_id "ENSRNOG00000048222"; transcript_id "ENSRNOG00000048222_tx_42"; exon_id "19_10505001_10505066_-"; exonnum "29"; txlen "6617";
19	ENSEMBL114_rn	exon	10505001	10505066	0.242402191841139	-	.	gene_id "ENSRNOG00000048222"; transcript_id "ENSRNOG00000048222_tx_43"; exon_id "19_10505001_10505066_-"; exonnum "30"; txlen "6701";
19	ENSEMBL114_rn	exon	10505001	10505066	0.24098408617552	-	.	gene_id "ENSRNOG00000048222"; transcript_id "ENSRNOG00000048222_tx_44"; exon_id "19_10505001_10505066_-"; exonnum "31"; txlen "6900";
19	ENSEMBL114_rn	exon	10505001	10505066	0.240110162542575	-	.	gene_id "ENSRNOG00000048222"; transcript_id "ENSRNOG00000048222_tx_45"; exon_id "19_10505001_10505066_-"; exonnum "29"; txlen "6536";
19	ENSEMBL114_rn	exon	10505001	10505066	0.240110162542575	-	.	gene_id "ENSRNOG00000048222"; transcript_id "ENSRNOG00000048222_tx_46"; exon_id "19_10505001_10505066_-"; exonnum "30"; txlen "6706";
19	ENSEMBL114_rn	exon	10505001	10505066	0.00978472999586744	-	.	gene_id "ENSRNOG00000048222"; transcript_id "ENSRNOG00000048222_tx_47"; exon_id "19_10505001_10505066_-"; exonnum "34"; txlen "8056";
19	ENSEMBL114_rn	exon	10505001	10505066	6.25709825535555	-	.	gene_id "ENSRNOG00000048222"; transcript_id "ENSRNOG00000048222_tx_5"; exon_id "19_10505001_10505066_-"; exonnum "29"; txlen "6623";
19	ENSEMBL114_rn	exon	10505001	10505066	4.92268995420698	-	.	gene_id "ENSRNOG00000048222"; transcript_id "ENSRNOG00000048222_tx_6"; exon_id "19_10505001_10505066_-"; exonnum "30"; txlen "6793";
19	ENSEMBL114_rn	exon	10505001	10505066	0.570261636038614	-	.	gene_id "ENSRNOG00000048222"; transcript_id "ENSRNOG00000048222_tx_8"; exon_id "19_10505001_10505066_-"; exonnum "31"; txlen "6707";
19	ensembl	exon	10505332	10505421	0	-	.	gene_id "ENSRNOG00000048222"; gene_version "4"; transcript_id "ENSRNOT00000142811"; transcript_version "1"; exon_number "29"; gene_name "Nlrc5"; gene_source "ensembl"; gene_biotype "protein_coding"; transcript_name "Nlrc5-202"; transcript_source "ensembl"; transcript_biotype "protein_coding"; exon_id "ENSRNOE00000619549"; exon_version "1"; tag "Ensembl_canonical";
19	ensembl	CDS	10505332	10505421	0	-	1	gene_id "ENSRNOG00000048222"; gene_version "4"; transcript_id "ENSRNOT00000142811"; transcript_version "1"; exon_number "29"; gene_name "Nlrc5"; gene_source "ensembl"; gene_biotype "protein_coding"; transcript_name "Nlrc5-202"; transcript_source "ensembl"; transcript_biotype "protein_coding"; protein_id "ENSRNOP00000111243"; protein_version "1"; tag "Ensembl_canonical";
19	ensembl	exon	10505332	10505421	0	-	.	gene_id "ENSRNOG00000048222"; gene_version "4"; transcript_id "ENSRNOT00000073239"; transcript_version "4"; exon_number "28"; gene_name "Nlrc5"; gene_source "ensembl"; gene_biotype "protein_coding"; transcript_name "Nlrc5-201"; transcript_source "ensembl"; transcript_biotype "protein_coding"; exon_id "ENSRNOE00000619549"; exon_version "1";
19	ensembl	CDS	10505332	10505421	0	-	1	gene_id "ENSRNOG00000048222"; gene_version "4"; transcript_id "ENSRNOT00000073239"; transcript_version "4"; exon_number "28"; gene_name "Nlrc5"; gene_source "ensembl"; gene_biotype "protein_coding"; transcript_name "Nlrc5-201"; transcript_source "ensembl"; transcript_biotype "protein_coding"; protein_id "ENSRNOP00000064308"; protein_version "4";
19	ensembl	exon	10505332	10505421	0	-	.	gene_id "ENSRNOG00000048222"; gene_version "4"; transcript_id "ENSRNOT00000160769"; transcript_version "1"; exon_number "27"; gene_name "Nlrc5"; gene_source "ensembl"; gene_biotype "protein_coding"; transcript_name "Nlrc5-203"; transcript_source "ensembl"; transcript_biotype "protein_coding"; exon_id "ENSRNOE00000619549"; exon_version "1";
19	ensembl	CDS	10505332	10505421	0	-	1	gene_id "ENSRNOG00000048222"; gene_version "4"; transcript_id "ENSRNOT00000160769"; transcript_version "1"; exon_number "27"; gene_name "Nlrc5"; gene_source "ensembl"; gene_biotype "protein_coding"; transcript_name "Nlrc5-203"; transcript_source "ensembl"; transcript_biotype "protein_coding"; protein_id "ENSRNOP00000107072"; protein_version "1";
19	ENSEMBL114_rn	exon	10505332	10505421	56.446477183744	-	.	gene_id "ENSRNOG00000048222"; transcript_id "ENSRNOG00000048222_tx_1"; exon_id "19_10505332_10505421_-"; exonnum "30"; txlen "6791";
19	ENSEMBL114_rn	exon	10505332	10505421	0.430197374555446	-	.	gene_id "ENSRNOG00000048222"; transcript_id "ENSRNOG00000048222_tx_10"; exon_id "19_10505332_10505421_-"; exonnum "30"; txlen "6704";
19	ENSEMBL114_rn	exon	10505332	10505421	0.430197374555446	-	.	gene_id "ENSRNOG00000048222"; transcript_id "ENSRNOG00000048222_tx_11"; exon_id "19_10505332_10505421_-"; exonnum "30"; txlen "6620";
19	ENSEMBL114_rn	exon	10505332	10505421	0.404743786487721	-	.	gene_id "ENSRNOG00000048222"; transcript_id "ENSRNOG00000048222_tx_12"; exon_id "19_10505332_10505421_-"; exonnum "31"; txlen "6813";
19	ENSEMBL114_rn	exon	10505332	10505421	0.370169833919802	-	.	gene_id "ENSRNOG00000048222"; transcript_id "ENSRNOG00000048222_tx_13"; exon_id "19_10505332_10505421_-"; exonnum "30"; txlen "6620";
19	ENSEMBL114_rn	exon	10505332	10505421	0.370169833919802	-	.	gene_id "ENSRNOG00000048222"; transcript_id "ENSRNOG00000048222_tx_14"; exon_id "19_10505332_10505421_-"; exonnum "30"; txlen "6707";
19	ENSEMBL114_rn	exon	10505332	10505421	0.370169833919802	-	.	gene_id "ENSRNOG00000048222"; transcript_id "ENSRNOG00000048222_tx_15"; exon_id "19_10505332_10505421_-"; exonnum "30"; txlen "6536";
19	ENSEMBL114_rn	exon	10505332	10505421	0.370169833919802	-	.	gene_id "ENSRNOG00000048222"; transcript_id "ENSRNOG00000048222_tx_16"; exon_id "19_10505332_10505421_-"; exonnum "30"; txlen "6623";
19	ENSEMBL114_rn	exon	10505332	10505421	0.360165243813862	-	.	gene_id "ENSRNOG00000048222"; transcript_id "ENSRNOG00000048222_tx_17"; exon_id "19_10505332_10505421_-"; exonnum "29"; txlen "6620";
19	ENSEMBL114_rn	exon	10505332	10505421	0.360165243813862	-	.	gene_id "ENSRNOG00000048222"; transcript_id "ENSRNOG00000048222_tx_18"; exon_id "19_10505332_10505421_-"; exonnum "29"; txlen "6536";
19	ENSEMBL114_rn	exon	10505332	10505421	0.360165243813862	-	.	gene_id "ENSRNOG00000048222"; transcript_id "ENSRNOG00000048222_tx_19"; exon_id "19_10505332_10505421_-"; exonnum "29"; txlen "6536";
19	ENSEMBL114_rn	exon	10505332	10505421	11.2191855139734	-	.	gene_id "ENSRNOG00000048222"; transcript_id "ENSRNOG00000048222_tx_2"; exon_id "19_10505332_10505421_-"; exonnum "29"; txlen "6707";
19	ENSEMBL114_rn	exon	10505332	10505421	0.360165243813862	-	.	gene_id "ENSRNOG00000048222"; transcript_id "ENSRNOG00000048222_tx_20"; exon_id "19_10505332_10505421_-"; exonnum "29"; txlen "6623";
19	ENSEMBL114_rn	exon	10505332	10505421	0.360165243813862	-	.	gene_id "ENSRNOG00000048222"; transcript_id "ENSRNOG00000048222_tx_21"; exon_id "19_10505332_10505421_-"; exonnum "29"; txlen "6623";
19	ENSEMBL114_rn	exon	10505332	10505421	0.360165243813862	-	.	gene_id "ENSRNOG00000048222"; transcript_id "ENSRNOG00000048222_tx_22"; exon_id "19_10505332_10505421_-"; exonnum "29"; txlen "6539";
19	ENSEMBL114_rn	exon	10505332	10505421	0.350160653707921	-	.	gene_id "ENSRNOG00000048222"; transcript_id "ENSRNOG00000048222_tx_23"; exon_id "19_10505332_10505421_-"; exonnum "30"; txlen "6790";
19	ENSEMBL114_rn	exon	10505332	10505421	0.350160653707921	-	.	gene_id "ENSRNOG00000048222"; transcript_id "ENSRNOG00000048222_tx_24"; exon_id "19_10505332_10505421_-"; exonnum "31"; txlen "6874";
19	ENSEMBL114_rn	exon	10505332	10505421	0.350160653707921	-	.	gene_id "ENSRNOG00000048222"; transcript_id "ENSRNOG00000048222_tx_25"; exon_id "19_10505332_10505421_-"; exonnum "30"; txlen "6706";
19	ENSEMBL114_rn	exon	10505332	10505421	0.350160653707921	-	.	gene_id "ENSRNOG00000048222"; transcript_id "ENSRNOG00000048222_tx_26"; exon_id "19_10505332_10505421_-"; exonnum "30"; txlen "6706";
19	ENSEMBL114_rn	exon	10505332	10505421	0.350160653707921	-	.	gene_id "ENSRNOG00000048222"; transcript_id "ENSRNOG00000048222_tx_27"; exon_id "19_10505332_10505421_-"; exonnum "30"; txlen "6793";
19	ENSEMBL114_rn	exon	10505332	10505421	0.350160653707921	-	.	gene_id "ENSRNOG00000048222"; transcript_id "ENSRNOG00000048222_tx_28"; exon_id "19_10505332_10505421_-"; exonnum "31"; txlen "6790";
19	ENSEMBL114_rn	exon	10505332	10505421	0.350160653707921	-	.	gene_id "ENSRNOG00000048222"; transcript_id "ENSRNOG00000048222_tx_29"; exon_id "19_10505332_10505421_-"; exonnum "30"; txlen "6793";
19	ENSEMBL114_rn	exon	10505332	10505421	10.6517632594545	-	.	gene_id "ENSRNOG00000048222"; transcript_id "ENSRNOG00000048222_tx_3"; exon_id "19_10505332_10505421_-"; exonnum "31"; txlen "6961";
19	ENSEMBL114_rn	exon	10505332	10505421	0.350160653707921	-	.	gene_id "ENSRNOG00000048222"; transcript_id "ENSRNOG00000048222_tx_30"; exon_id "19_10505332_10505421_-"; exonnum "31"; txlen "6790";
19	ENSEMBL114_rn	exon	10505332	10505421	0.350160653707921	-	.	gene_id "ENSRNOG00000048222"; transcript_id "ENSRNOG00000048222_tx_31"; exon_id "19_10505332_10505421_-"; exonnum "31"; txlen "6877";
19	ENSEMBL114_rn	exon	10505332	10505421	0.350160653707921	-	.	gene_id "ENSRNOG00000048222"; transcript_id "ENSRNOG00000048222_tx_32"; exon_id "19_10505332_10505421_-"; exonnum "31"; txlen "6877";
19	ENSEMBL114_rn	exon	10505332	10505421	0.350160653707921	-	.	gene_id "ENSRNOG00000048222"; transcript_id "ENSRNOG00000048222_tx_33"; exon_id "19_10505332_10505421_-"; exonnum "30"; txlen "6622";
19	ENSEMBL114_rn	exon	10505332	10505421	0.350160653707921	-	.	gene_id "ENSRNOG00000048222"; transcript_id "ENSRNOG00000048222_tx_34"; exon_id "19_10505332_10505421_-"; exonnum "30"; txlen "6709";
19	ENSEMBL114_rn	exon	10505332	10505421	0.350160653707921	-	.	gene_id "ENSRNOG00000048222"; transcript_id "ENSRNOG00000048222_tx_35"; exon_id "19_10505332_10505421_-"; exonnum "31"; txlen "6706";
19	ENSEMBL114_rn	exon	10505332	10505421	0.350160653707921	-	.	gene_id "ENSRNOG00000048222"; transcript_id "ENSRNOG00000048222_tx_36"; exon_id "19_10505332_10505421_-"; exonnum "31"; txlen "6793";
19	ENSEMBL114_rn	exon	10505332	10505421	0.313742880642336	-	.	gene_id "ENSRNOG00000048222"; transcript_id "ENSRNOG00000048222_tx_37"; exon_id "19_10505332_10505421_-"; exonnum "29"; txlen "6816";
19	ENSEMBL114_rn	exon	10505332	10505421	0.285435478218887	-	.	gene_id "ENSRNOG00000048222"; transcript_id "ENSRNOG00000048222_tx_39"; exon_id "19_10505332_10505421_-"; exonnum "30"; txlen "6729";
19	ENSEMBL114_rn	exon	10505332	10505421	7.75824237118494	-	.	gene_id "ENSRNOG00000048222"; transcript_id "ENSRNOG00000048222_tx_4"; exon_id "19_10505332_10505421_-"; exonnum "30"; txlen "6877";
19	ENSEMBL114_rn	exon	10505332	10505421	0.27784088827719	-	.	gene_id "ENSRNOG00000048222"; transcript_id "ENSRNOG00000048222_tx_40"; exon_id "19_10505332_10505421_-"; exonnum "29"; txlen "6690";
19	ENSEMBL114_rn	exon	10505332	10505421	0.245526661888853	-	.	gene_id "ENSRNOG00000048222"; transcript_id "ENSRNOG00000048222_tx_41"; exon_id "19_10505332_10505421_-"; exonnum "31"; txlen "6984";
19	ENSEMBL114_rn	exon	10505332	10505421	0.242402191841139	-	.	gene_id "ENSRNOG00000048222"; transcript_id "ENSRNOG00000048222_tx_42"; exon_id "19_10505332_10505421_-"; exonnum "28"; txlen "6617";
19	ENSEMBL114_rn	exon	10505332	10505421	0.242402191841139	-	.	gene_id "ENSRNOG00000048222"; transcript_id "ENSRNOG00000048222_tx_43"; exon_id "19_10505332_10505421_-"; exonnum "29"; txlen "6701";
19	ENSEMBL114_rn	exon	10505332	10505421	0.24098408617552	-	.	gene_id "ENSRNOG00000048222"; transcript_id "ENSRNOG00000048222_tx_44"; exon_id "19_10505332_10505421_-"; exonnum "30"; txlen "6900";
19	ENSEMBL114_rn	exon	10505332	10505421	0.240110162542575	-	.	gene_id "ENSRNOG00000048222"; transcript_id "ENSRNOG00000048222_tx_45"; exon_id "19_10505332_10505421_-"; exonnum "28"; txlen "6536";
19	ENSEMBL114_rn	exon	10505332	10505421	0.240110162542575	-	.	gene_id "ENSRNOG00000048222"; transcript_id "ENSRNOG00000048222_tx_46"; exon_id "19_10505332_10505421_-"; exonnum "29"; txlen "6706";
19	ENSEMBL114_rn	exon	10505332	10505421	0.00978472999586744	-	.	gene_id "ENSRNOG00000048222"; transcript_id "ENSRNOG00000048222_tx_47"; exon_id "19_10505332_10505421_-"; exonnum "33"; txlen "8056";
19	ENSEMBL114_rn	exon	10505332	10505421	6.25709825535555	-	.	gene_id "ENSRNOG00000048222"; transcript_id "ENSRNOG00000048222_tx_5"; exon_id "19_10505332_10505421_-"; exonnum "28"; txlen "6623";
19	ENSEMBL114_rn	exon	10505332	10505421	4.92268995420698	-	.	gene_id "ENSRNOG00000048222"; transcript_id "ENSRNOG00000048222_tx_6"; exon_id "19_10505332_10505421_-"; exonnum "29"; txlen "6793";
19	ENSEMBL114_rn	exon	10505332	10505421	0.570261636038614	-	.	gene_id "ENSRNOG00000048222"; transcript_id "ENSRNOG00000048222_tx_8"; exon_id "19_10505332_10505421_-"; exonnum "30"; txlen "6707";
19	ensembl	exon	10506244	10506327	0	-	.	gene_id "ENSRNOG00000048222"; gene_version "4"; transcript_id "ENSRNOT00000142811"; transcript_version "1"; exon_number "28"; gene_name "Nlrc5"; gene_source "ensembl"; gene_biotype "protein_coding"; transcript_name "Nlrc5-202"; transcript_source "ensembl"; transcript_biotype "protein_coding"; exon_id "ENSRNOE00000554777"; exon_version "2"; tag "Ensembl_canonical";
19	ensembl	CDS	10506244	10506327	0	-	1	gene_id "ENSRNOG00000048222"; gene_version "4"; transcript_id "ENSRNOT00000142811"; transcript_version "1"; exon_number "28"; gene_name "Nlrc5"; gene_source "ensembl"; gene_biotype "protein_coding"; transcript_name "Nlrc5-202"; transcript_source "ensembl"; transcript_biotype "protein_coding"; protein_id "ENSRNOP00000111243"; protein_version "1"; tag "Ensembl_canonical";
19	ensembl	exon	10506244	10506327	0	-	.	gene_id "ENSRNOG00000048222"; gene_version "4"; transcript_id "ENSRNOT00000073239"; transcript_version "4"; exon_number "27"; gene_name "Nlrc5"; gene_source "ensembl"; gene_biotype "protein_coding"; transcript_name "Nlrc5-201"; transcript_source "ensembl"; transcript_biotype "protein_coding"; exon_id "ENSRNOE00000554777"; exon_version "2";
19	ensembl	CDS	10506244	10506327	0	-	1	gene_id "ENSRNOG00000048222"; gene_version "4"; transcript_id "ENSRNOT00000073239"; transcript_version "4"; exon_number "27"; gene_name "Nlrc5"; gene_source "ensembl"; gene_biotype "protein_coding"; transcript_name "Nlrc5-201"; transcript_source "ensembl"; transcript_biotype "protein_coding"; protein_id "ENSRNOP00000064308"; protein_version "4";
19	ensembl	exon	10506244	10506327	0	-	.	gene_id "ENSRNOG00000048222"; gene_version "4"; transcript_id "ENSRNOT00000160769"; transcript_version "1"; exon_number "26"; gene_name "Nlrc5"; gene_source "ensembl"; gene_biotype "protein_coding"; transcript_name "Nlrc5-203"; transcript_source "ensembl"; transcript_biotype "protein_coding"; exon_id "ENSRNOE00000554777"; exon_version "2";
19	ensembl	CDS	10506244	10506327	0	-	1	gene_id "ENSRNOG00000048222"; gene_version "4"; transcript_id "ENSRNOT00000160769"; transcript_version "1"; exon_number "26"; gene_name "Nlrc5"; gene_source "ensembl"; gene_biotype "protein_coding"; transcript_name "Nlrc5-203"; transcript_source "ensembl"; transcript_biotype "protein_coding"; protein_id "ENSRNOP00000107072"; protein_version "1";
19	ENSEMBL114_rn	exon	10506244	10506327	56.446477183744	-	.	gene_id "ENSRNOG00000048222"; transcript_id "ENSRNOG00000048222_tx_1"; exon_id "19_10506244_10506327_-"; exonnum "29"; txlen "6791";
19	ENSEMBL114_rn	exon	10506244	10506327	0.430197374555446	-	.	gene_id "ENSRNOG00000048222"; transcript_id "ENSRNOG00000048222_tx_10"; exon_id "19_10506244_10506327_-"; exonnum "29"; txlen "6704";
19	ENSEMBL114_rn	exon	10506244	10506327	0.430197374555446	-	.	gene_id "ENSRNOG00000048222"; transcript_id "ENSRNOG00000048222_tx_11"; exon_id "19_10506244_10506327_-"; exonnum "29"; txlen "6620";
19	ENSEMBL114_rn	exon	10506244	10506327	0.404743786487721	-	.	gene_id "ENSRNOG00000048222"; transcript_id "ENSRNOG00000048222_tx_12"; exon_id "19_10506244_10506327_-"; exonnum "30"; txlen "6813";
19	ENSEMBL114_rn	exon	10506244	10506327	0.370169833919802	-	.	gene_id "ENSRNOG00000048222"; transcript_id "ENSRNOG00000048222_tx_13"; exon_id "19_10506244_10506327_-"; exonnum "29"; txlen "6620";
19	ENSEMBL114_rn	exon	10506244	10506327	0.370169833919802	-	.	gene_id "ENSRNOG00000048222"; transcript_id "ENSRNOG00000048222_tx_14"; exon_id "19_10506244_10506327_-"; exonnum "29"; txlen "6707";
19	ENSEMBL114_rn	exon	10506244	10506327	0.370169833919802	-	.	gene_id "ENSRNOG00000048222"; transcript_id "ENSRNOG00000048222_tx_15"; exon_id "19_10506244_10506327_-"; exonnum "29"; txlen "6536";
19	ENSEMBL114_rn	exon	10506244	10506327	0.370169833919802	-	.	gene_id "ENSRNOG00000048222"; transcript_id "ENSRNOG00000048222_tx_16"; exon_id "19_10506244_10506327_-"; exonnum "29"; txlen "6623";
19	ENSEMBL114_rn	exon	10506244	10506327	0.360165243813862	-	.	gene_id "ENSRNOG00000048222"; transcript_id "ENSRNOG00000048222_tx_17"; exon_id "19_10506244_10506327_-"; exonnum "28"; txlen "6620";
19	ENSEMBL114_rn	exon	10506244	10506327	0.360165243813862	-	.	gene_id "ENSRNOG00000048222"; transcript_id "ENSRNOG00000048222_tx_18"; exon_id "19_10506244_10506327_-"; exonnum "28"; txlen "6536";
19	ENSEMBL114_rn	exon	10506244	10506327	0.360165243813862	-	.	gene_id "ENSRNOG00000048222"; transcript_id "ENSRNOG00000048222_tx_19"; exon_id "19_10506244_10506327_-"; exonnum "28"; txlen "6536";
19	ENSEMBL114_rn	exon	10506244	10506327	11.2191855139734	-	.	gene_id "ENSRNOG00000048222"; transcript_id "ENSRNOG00000048222_tx_2"; exon_id "19_10506244_10506327_-"; exonnum "28"; txlen "6707";
19	ENSEMBL114_rn	exon	10506244	10506327	0.360165243813862	-	.	gene_id "ENSRNOG00000048222"; transcript_id "ENSRNOG00000048222_tx_20"; exon_id "19_10506244_10506327_-"; exonnum "28"; txlen "6623";
19	ENSEMBL114_rn	exon	10506244	10506327	0.360165243813862	-	.	gene_id "ENSRNOG00000048222"; transcript_id "ENSRNOG00000048222_tx_21"; exon_id "19_10506244_10506327_-"; exonnum "28"; txlen "6623";
19	ENSEMBL114_rn	exon	10506244	10506327	0.360165243813862	-	.	gene_id "ENSRNOG00000048222"; transcript_id "ENSRNOG00000048222_tx_22"; exon_id "19_10506244_10506327_-"; exonnum "28"; txlen "6539";
19	ENSEMBL114_rn	exon	10506244	10506327	0.350160653707921	-	.	gene_id "ENSRNOG00000048222"; transcript_id "ENSRNOG00000048222_tx_23"; exon_id "19_10506244_10506327_-"; exonnum "29"; txlen "6790";
19	ENSEMBL114_rn	exon	10506244	10506327	0.350160653707921	-	.	gene_id "ENSRNOG00000048222"; transcript_id "ENSRNOG00000048222_tx_24"; exon_id "19_10506244_10506327_-"; exonnum "30"; txlen "6874";
19	ENSEMBL114_rn	exon	10506244	10506327	0.350160653707921	-	.	gene_id "ENSRNOG00000048222"; transcript_id "ENSRNOG00000048222_tx_25"; exon_id "19_10506244_10506327_-"; exonnum "29"; txlen "6706";
19	ENSEMBL114_rn	exon	10506244	10506327	0.350160653707921	-	.	gene_id "ENSRNOG00000048222"; transcript_id "ENSRNOG00000048222_tx_26"; exon_id "19_10506244_10506327_-"; exonnum "29"; txlen "6706";
19	ENSEMBL114_rn	exon	10506244	10506327	0.350160653707921	-	.	gene_id "ENSRNOG00000048222"; transcript_id "ENSRNOG00000048222_tx_27"; exon_id "19_10506244_10506327_-"; exonnum "29"; txlen "6793";
19	ENSEMBL114_rn	exon	10506244	10506327	0.350160653707921	-	.	gene_id "ENSRNOG00000048222"; transcript_id "ENSRNOG00000048222_tx_28"; exon_id "19_10506244_10506327_-"; exonnum "30"; txlen "6790";
19	ENSEMBL114_rn	exon	10506244	10506327	0.350160653707921	-	.	gene_id "ENSRNOG00000048222"; transcript_id "ENSRNOG00000048222_tx_29"; exon_id "19_10506244_10506327_-"; exonnum "29"; txlen "6793";
19	ENSEMBL114_rn	exon	10506244	10506327	10.6517632594545	-	.	gene_id "ENSRNOG00000048222"; transcript_id "ENSRNOG00000048222_tx_3"; exon_id "19_10506244_10506327_-"; exonnum "30"; txlen "6961";
19	ENSEMBL114_rn	exon	10506244	10506327	0.350160653707921	-	.	gene_id "ENSRNOG00000048222"; transcript_id "ENSRNOG00000048222_tx_30"; exon_id "19_10506244_10506327_-"; exonnum "30"; txlen "6790";
19	ENSEMBL114_rn	exon	10506244	10506327	0.350160653707921	-	.	gene_id "ENSRNOG00000048222"; transcript_id "ENSRNOG00000048222_tx_31"; exon_id "19_10506244_10506327_-"; exonnum "30"; txlen "6877";
19	ENSEMBL114_rn	exon	10506244	10506327	0.350160653707921	-	.	gene_id "ENSRNOG00000048222"; transcript_id "ENSRNOG00000048222_tx_32"; exon_id "19_10506244_10506327_-"; exonnum "30"; txlen "6877";
19	ENSEMBL114_rn	exon	10506244	10506327	0.350160653707921	-	.	gene_id "ENSRNOG00000048222"; transcript_id "ENSRNOG00000048222_tx_33"; exon_id "19_10506244_10506327_-"; exonnum "29"; txlen "6622";
19	ENSEMBL114_rn	exon	10506244	10506327	0.350160653707921	-	.	gene_id "ENSRNOG00000048222"; transcript_id "ENSRNOG00000048222_tx_34"; exon_id "19_10506244_10506327_-"; exonnum "29"; txlen "6709";
19	ENSEMBL114_rn	exon	10506244	10506327	0.350160653707921	-	.	gene_id "ENSRNOG00000048222"; transcript_id "ENSRNOG00000048222_tx_35"; exon_id "19_10506244_10506327_-"; exonnum "30"; txlen "6706";
19	ENSEMBL114_rn	exon	10506244	10506327	0.350160653707921	-	.	gene_id "ENSRNOG00000048222"; transcript_id "ENSRNOG00000048222_tx_36"; exon_id "19_10506244_10506327_-"; exonnum "30"; txlen "6793";
19	ENSEMBL114_rn	exon	10506244	10506327	0.313742880642336	-	.	gene_id "ENSRNOG00000048222"; transcript_id "ENSRNOG00000048222_tx_37"; exon_id "19_10506244_10506327_-"; exonnum "28"; txlen "6816";
19	ENSEMBL114_rn	exon	10506244	10506327	0.285435478218887	-	.	gene_id "ENSRNOG00000048222"; transcript_id "ENSRNOG00000048222_tx_39"; exon_id "19_10506244_10506327_-"; exonnum "29"; txlen "6729";
19	ENSEMBL114_rn	exon	10506244	10506327	7.75824237118494	-	.	gene_id "ENSRNOG00000048222"; transcript_id "ENSRNOG00000048222_tx_4"; exon_id "19_10506244_10506327_-"; exonnum "29"; txlen "6877";
19	ENSEMBL114_rn	exon	10506244	10506327	0.27784088827719	-	.	gene_id "ENSRNOG00000048222"; transcript_id "ENSRNOG00000048222_tx_40"; exon_id "19_10506244_10506327_-"; exonnum "28"; txlen "6690";
19	ENSEMBL114_rn	exon	10506244	10506327	0.245526661888853	-	.	gene_id "ENSRNOG00000048222"; transcript_id "ENSRNOG00000048222_tx_41"; exon_id "19_10506244_10506327_-"; exonnum "30"; txlen "6984";
19	ENSEMBL114_rn	exon	10506244	10506327	0.242402191841139	-	.	gene_id "ENSRNOG00000048222"; transcript_id "ENSRNOG00000048222_tx_42"; exon_id "19_10506244_10506327_-"; exonnum "27"; txlen "6617";
19	ENSEMBL114_rn	exon	10506244	10506327	0.242402191841139	-	.	gene_id "ENSRNOG00000048222"; transcript_id "ENSRNOG00000048222_tx_43"; exon_id "19_10506244_10506327_-"; exonnum "28"; txlen "6701";
19	ENSEMBL114_rn	exon	10506244	10506327	0.24098408617552	-	.	gene_id "ENSRNOG00000048222"; transcript_id "ENSRNOG00000048222_tx_44"; exon_id "19_10506244_10506327_-"; exonnum "29"; txlen "6900";
19	ENSEMBL114_rn	exon	10506244	10506327	0.240110162542575	-	.	gene_id "ENSRNOG00000048222"; transcript_id "ENSRNOG00000048222_tx_45"; exon_id "19_10506244_10506327_-"; exonnum "27"; txlen "6536";
19	ENSEMBL114_rn	exon	10506244	10506327	0.240110162542575	-	.	gene_id "ENSRNOG00000048222"; transcript_id "ENSRNOG00000048222_tx_46"; exon_id "19_10506244_10506327_-"; exonnum "28"; txlen "6706";
19	ENSEMBL114_rn	exon	10506244	10506327	0.00978472999586744	-	.	gene_id "ENSRNOG00000048222"; transcript_id "ENSRNOG00000048222_tx_47"; exon_id "19_10506244_10506327_-"; exonnum "32"; txlen "8056";
19	ENSEMBL114_rn	exon	10506244	10506327	6.25709825535555	-	.	gene_id "ENSRNOG00000048222"; transcript_id "ENSRNOG00000048222_tx_5"; exon_id "19_10506244_10506327_-"; exonnum "27"; txlen "6623";
19	ENSEMBL114_rn	exon	10506244	10506327	4.92268995420698	-	.	gene_id "ENSRNOG00000048222"; transcript_id "ENSRNOG00000048222_tx_6"; exon_id "19_10506244_10506327_-"; exonnum "28"; txlen "6793";
19	ENSEMBL114_rn	exon	10506244	10506327	0.570261636038614	-	.	gene_id "ENSRNOG00000048222"; transcript_id "ENSRNOG00000048222_tx_8"; exon_id "19_10506244_10506327_-"; exonnum "29"; txlen "6707";
19	sraer114_mid	exon	10506860	10506881	0.404743786487721	-	.	gene_id "ENSRNOG00000048222"; transcript_id "ENSRNOG00000048222_tx_12"; exon_id "19_10506860_10506881_-"; exonnum "29"; txlen "6813";
19	sraer114_mid	exon	10506860	10506881	0.285435478218887	-	.	gene_id "ENSRNOG00000048222"; transcript_id "ENSRNOG00000048222_tx_39"; exon_id "19_10506860_10506881_-"; exonnum "28"; txlen "6729";
19	ensembl	exon	10510080	10510163	0	-	.	gene_id "ENSRNOG00000048222"; gene_version "4"; transcript_id "ENSRNOT00000142811"; transcript_version "1"; exon_number "27"; gene_name "Nlrc5"; gene_source "ensembl"; gene_biotype "protein_coding"; transcript_name "Nlrc5-202"; transcript_source "ensembl"; transcript_biotype "protein_coding"; exon_id "ENSRNOE00000478111"; exon_version "1"; tag "Ensembl_canonical";
19	ensembl	CDS	10510080	10510163	0	-	1	gene_id "ENSRNOG00000048222"; gene_version "4"; transcript_id "ENSRNOT00000142811"; transcript_version "1"; exon_number "27"; gene_name "Nlrc5"; gene_source "ensembl"; gene_biotype "protein_coding"; transcript_name "Nlrc5-202"; transcript_source "ensembl"; transcript_biotype "protein_coding"; protein_id "ENSRNOP00000111243"; protein_version "1"; tag "Ensembl_canonical";
19	ensembl	exon	10510080	10510163	0	-	.	gene_id "ENSRNOG00000048222"; gene_version "4"; transcript_id "ENSRNOT00000073239"; transcript_version "4"; exon_number "26"; gene_name "Nlrc5"; gene_source "ensembl"; gene_biotype "protein_coding"; transcript_name "Nlrc5-201"; transcript_source "ensembl"; transcript_biotype "protein_coding"; exon_id "ENSRNOE00000478111"; exon_version "1";
19	ensembl	CDS	10510080	10510163	0	-	1	gene_id "ENSRNOG00000048222"; gene_version "4"; transcript_id "ENSRNOT00000073239"; transcript_version "4"; exon_number "26"; gene_name "Nlrc5"; gene_source "ensembl"; gene_biotype "protein_coding"; transcript_name "Nlrc5-201"; transcript_source "ensembl"; transcript_biotype "protein_coding"; protein_id "ENSRNOP00000064308"; protein_version "4";
19	ensembl	exon	10510080	10510163	0	-	.	gene_id "ENSRNOG00000048222"; gene_version "4"; transcript_id "ENSRNOT00000160769"; transcript_version "1"; exon_number "25"; gene_name "Nlrc5"; gene_source "ensembl"; gene_biotype "protein_coding"; transcript_name "Nlrc5-203"; transcript_source "ensembl"; transcript_biotype "protein_coding"; exon_id "ENSRNOE00000478111"; exon_version "1";
19	ensembl	CDS	10510080	10510163	0	-	1	gene_id "ENSRNOG00000048222"; gene_version "4"; transcript_id "ENSRNOT00000160769"; transcript_version "1"; exon_number "25"; gene_name "Nlrc5"; gene_source "ensembl"; gene_biotype "protein_coding"; transcript_name "Nlrc5-203"; transcript_source "ensembl"; transcript_biotype "protein_coding"; protein_id "ENSRNOP00000107072"; protein_version "1";
19	ENSEMBL114_rn	exon	10510080	10510163	56.446477183744	-	.	gene_id "ENSRNOG00000048222"; transcript_id "ENSRNOG00000048222_tx_1"; exon_id "19_10510080_10510163_-"; exonnum "28"; txlen "6791";
19	ENSEMBL114_rn	exon	10510080	10510163	0.430197374555446	-	.	gene_id "ENSRNOG00000048222"; transcript_id "ENSRNOG00000048222_tx_10"; exon_id "19_10510080_10510163_-"; exonnum "28"; txlen "6704";
19	ENSEMBL114_rn	exon	10510080	10510163	0.430197374555446	-	.	gene_id "ENSRNOG00000048222"; transcript_id "ENSRNOG00000048222_tx_11"; exon_id "19_10510080_10510163_-"; exonnum "28"; txlen "6620";
19	ENSEMBL114_rn	exon	10510080	10510163	0.404743786487721	-	.	gene_id "ENSRNOG00000048222"; transcript_id "ENSRNOG00000048222_tx_12"; exon_id "19_10510080_10510163_-"; exonnum "28"; txlen "6813";
19	ENSEMBL114_rn	exon	10510080	10510163	0.370169833919802	-	.	gene_id "ENSRNOG00000048222"; transcript_id "ENSRNOG00000048222_tx_13"; exon_id "19_10510080_10510163_-"; exonnum "28"; txlen "6620";
19	ENSEMBL114_rn	exon	10510080	10510163	0.370169833919802	-	.	gene_id "ENSRNOG00000048222"; transcript_id "ENSRNOG00000048222_tx_14"; exon_id "19_10510080_10510163_-"; exonnum "28"; txlen "6707";
19	ENSEMBL114_rn	exon	10510080	10510163	0.370169833919802	-	.	gene_id "ENSRNOG00000048222"; transcript_id "ENSRNOG00000048222_tx_15"; exon_id "19_10510080_10510163_-"; exonnum "28"; txlen "6536";
19	ENSEMBL114_rn	exon	10510080	10510163	0.370169833919802	-	.	gene_id "ENSRNOG00000048222"; transcript_id "ENSRNOG00000048222_tx_16"; exon_id "19_10510080_10510163_-"; exonnum "28"; txlen "6623";
19	ENSEMBL114_rn	exon	10510080	10510163	0.360165243813862	-	.	gene_id "ENSRNOG00000048222"; transcript_id "ENSRNOG00000048222_tx_17"; exon_id "19_10510080_10510163_-"; exonnum "27"; txlen "6620";
19	ENSEMBL114_rn	exon	10510080	10510163	0.360165243813862	-	.	gene_id "ENSRNOG00000048222"; transcript_id "ENSRNOG00000048222_tx_18"; exon_id "19_10510080_10510163_-"; exonnum "27"; txlen "6536";
19	ENSEMBL114_rn	exon	10510080	10510163	0.360165243813862	-	.	gene_id "ENSRNOG00000048222"; transcript_id "ENSRNOG00000048222_tx_19"; exon_id "19_10510080_10510163_-"; exonnum "27"; txlen "6536";
19	ENSEMBL114_rn	exon	10510080	10510163	11.2191855139734	-	.	gene_id "ENSRNOG00000048222"; transcript_id "ENSRNOG00000048222_tx_2"; exon_id "19_10510080_10510163_-"; exonnum "27"; txlen "6707";
19	ENSEMBL114_rn	exon	10510080	10510163	0.360165243813862	-	.	gene_id "ENSRNOG00000048222"; transcript_id "ENSRNOG00000048222_tx_20"; exon_id "19_10510080_10510163_-"; exonnum "27"; txlen "6623";
19	ENSEMBL114_rn	exon	10510080	10510163	0.360165243813862	-	.	gene_id "ENSRNOG00000048222"; transcript_id "ENSRNOG00000048222_tx_21"; exon_id "19_10510080_10510163_-"; exonnum "27"; txlen "6623";
19	ENSEMBL114_rn	exon	10510080	10510163	0.360165243813862	-	.	gene_id "ENSRNOG00000048222"; transcript_id "ENSRNOG00000048222_tx_22"; exon_id "19_10510080_10510163_-"; exonnum "27"; txlen "6539";
19	ENSEMBL114_rn	exon	10510080	10510163	0.350160653707921	-	.	gene_id "ENSRNOG00000048222"; transcript_id "ENSRNOG00000048222_tx_23"; exon_id "19_10510080_10510163_-"; exonnum "28"; txlen "6790";
19	ENSEMBL114_rn	exon	10510080	10510163	0.350160653707921	-	.	gene_id "ENSRNOG00000048222"; transcript_id "ENSRNOG00000048222_tx_24"; exon_id "19_10510080_10510163_-"; exonnum "29"; txlen "6874";
19	ENSEMBL114_rn	exon	10510080	10510163	0.350160653707921	-	.	gene_id "ENSRNOG00000048222"; transcript_id "ENSRNOG00000048222_tx_25"; exon_id "19_10510080_10510163_-"; exonnum "28"; txlen "6706";
19	ENSEMBL114_rn	exon	10510080	10510163	0.350160653707921	-	.	gene_id "ENSRNOG00000048222"; transcript_id "ENSRNOG00000048222_tx_26"; exon_id "19_10510080_10510163_-"; exonnum "28"; txlen "6706";
19	ENSEMBL114_rn	exon	10510080	10510163	0.350160653707921	-	.	gene_id "ENSRNOG00000048222"; transcript_id "ENSRNOG00000048222_tx_27"; exon_id "19_10510080_10510163_-"; exonnum "28"; txlen "6793";
19	ENSEMBL114_rn	exon	10510080	10510163	0.350160653707921	-	.	gene_id "ENSRNOG00000048222"; transcript_id "ENSRNOG00000048222_tx_28"; exon_id "19_10510080_10510163_-"; exonnum "29"; txlen "6790";
19	ENSEMBL114_rn	exon	10510080	10510163	0.350160653707921	-	.	gene_id "ENSRNOG00000048222"; transcript_id "ENSRNOG00000048222_tx_29"; exon_id "19_10510080_10510163_-"; exonnum "28"; txlen "6793";
19	ENSEMBL114_rn	exon	10510080	10510163	10.6517632594545	-	.	gene_id "ENSRNOG00000048222"; transcript_id "ENSRNOG00000048222_tx_3"; exon_id "19_10510080_10510163_-"; exonnum "29"; txlen "6961";
19	ENSEMBL114_rn	exon	10510080	10510163	0.350160653707921	-	.	gene_id "ENSRNOG00000048222"; transcript_id "ENSRNOG00000048222_tx_30"; exon_id "19_10510080_10510163_-"; exonnum "29"; txlen "6790";
19	ENSEMBL114_rn	exon	10510080	10510163	0.350160653707921	-	.	gene_id "ENSRNOG00000048222"; transcript_id "ENSRNOG00000048222_tx_31"; exon_id "19_10510080_10510163_-"; exonnum "29"; txlen "6877";
19	ENSEMBL114_rn	exon	10510080	10510163	0.350160653707921	-	.	gene_id "ENSRNOG00000048222"; transcript_id "ENSRNOG00000048222_tx_32"; exon_id "19_10510080_10510163_-"; exonnum "29"; txlen "6877";
19	ENSEMBL114_rn	exon	10510080	10510163	0.350160653707921	-	.	gene_id "ENSRNOG00000048222"; transcript_id "ENSRNOG00000048222_tx_33"; exon_id "19_10510080_10510163_-"; exonnum "28"; txlen "6622";
19	ENSEMBL114_rn	exon	10510080	10510163	0.350160653707921	-	.	gene_id "ENSRNOG00000048222"; transcript_id "ENSRNOG00000048222_tx_34"; exon_id "19_10510080_10510163_-"; exonnum "28"; txlen "6709";
19	ENSEMBL114_rn	exon	10510080	10510163	0.350160653707921	-	.	gene_id "ENSRNOG00000048222"; transcript_id "ENSRNOG00000048222_tx_35"; exon_id "19_10510080_10510163_-"; exonnum "29"; txlen "6706";
19	ENSEMBL114_rn	exon	10510080	10510163	0.350160653707921	-	.	gene_id "ENSRNOG00000048222"; transcript_id "ENSRNOG00000048222_tx_36"; exon_id "19_10510080_10510163_-"; exonnum "29"; txlen "6793";
19	ENSEMBL114_rn	exon	10510080	10510163	0.313742880642336	-	.	gene_id "ENSRNOG00000048222"; transcript_id "ENSRNOG00000048222_tx_37"; exon_id "19_10510080_10510163_-"; exonnum "27"; txlen "6816";
19	ENSEMBL114_rn	exon	10510080	10510163	0.285435478218887	-	.	gene_id "ENSRNOG00000048222"; transcript_id "ENSRNOG00000048222_tx_39"; exon_id "19_10510080_10510163_-"; exonnum "27"; txlen "6729";
19	ENSEMBL114_rn	exon	10510080	10510163	7.75824237118494	-	.	gene_id "ENSRNOG00000048222"; transcript_id "ENSRNOG00000048222_tx_4"; exon_id "19_10510080_10510163_-"; exonnum "28"; txlen "6877";
19	ENSEMBL114_rn	exon	10510080	10510163	0.27784088827719	-	.	gene_id "ENSRNOG00000048222"; transcript_id "ENSRNOG00000048222_tx_40"; exon_id "19_10510080_10510163_-"; exonnum "27"; txlen "6690";
19	ENSEMBL114_rn	exon	10510080	10510163	0.245526661888853	-	.	gene_id "ENSRNOG00000048222"; transcript_id "ENSRNOG00000048222_tx_41"; exon_id "19_10510080_10510163_-"; exonnum "29"; txlen "6984";
19	ENSEMBL114_rn	exon	10510080	10510163	0.242402191841139	-	.	gene_id "ENSRNOG00000048222"; transcript_id "ENSRNOG00000048222_tx_42"; exon_id "19_10510080_10510163_-"; exonnum "26"; txlen "6617";
19	ENSEMBL114_rn	exon	10510080	10510163	0.242402191841139	-	.	gene_id "ENSRNOG00000048222"; transcript_id "ENSRNOG00000048222_tx_43"; exon_id "19_10510080_10510163_-"; exonnum "27"; txlen "6701";
19	ENSEMBL114_rn	exon	10510080	10510163	0.24098408617552	-	.	gene_id "ENSRNOG00000048222"; transcript_id "ENSRNOG00000048222_tx_44"; exon_id "19_10510080_10510163_-"; exonnum "28"; txlen "6900";
19	ENSEMBL114_rn	exon	10510080	10510163	0.240110162542575	-	.	gene_id "ENSRNOG00000048222"; transcript_id "ENSRNOG00000048222_tx_45"; exon_id "19_10510080_10510163_-"; exonnum "26"; txlen "6536";
19	ENSEMBL114_rn	exon	10510080	10510163	0.240110162542575	-	.	gene_id "ENSRNOG00000048222"; transcript_id "ENSRNOG00000048222_tx_46"; exon_id "19_10510080_10510163_-"; exonnum "27"; txlen "6706";
19	ENSEMBL114_rn	exon	10510080	10510163	0.00978472999586744	-	.	gene_id "ENSRNOG00000048222"; transcript_id "ENSRNOG00000048222_tx_47"; exon_id "19_10510080_10510163_-"; exonnum "31"; txlen "8056";
19	ENSEMBL114_rn	exon	10510080	10510163	6.25709825535555	-	.	gene_id "ENSRNOG00000048222"; transcript_id "ENSRNOG00000048222_tx_5"; exon_id "19_10510080_10510163_-"; exonnum "26"; txlen "6623";
19	ENSEMBL114_rn	exon	10510080	10510163	4.92268995420698	-	.	gene_id "ENSRNOG00000048222"; transcript_id "ENSRNOG00000048222_tx_6"; exon_id "19_10510080_10510163_-"; exonnum "27"; txlen "6793";
19	ENSEMBL114_rn	exon	10510080	10510163	0.570261636038614	-	.	gene_id "ENSRNOG00000048222"; transcript_id "ENSRNOG00000048222_tx_8"; exon_id "19_10510080_10510163_-"; exonnum "28"; txlen "6707";
19	ensembl	exon	10511679	10511741	0	-	.	gene_id "ENSRNOG00000048222"; gene_version "4"; transcript_id "ENSRNOT00000142811"; transcript_version "1"; exon_number "26"; gene_name "Nlrc5"; gene_source "ensembl"; gene_biotype "protein_coding"; transcript_name "Nlrc5-202"; transcript_source "ensembl"; transcript_biotype "protein_coding"; exon_id "ENSRNOE00000493757"; exon_version "1"; tag "Ensembl_canonical";
19	ensembl	CDS	10511679	10511741	0	-	1	gene_id "ENSRNOG00000048222"; gene_version "4"; transcript_id "ENSRNOT00000142811"; transcript_version "1"; exon_number "26"; gene_name "Nlrc5"; gene_source "ensembl"; gene_biotype "protein_coding"; transcript_name "Nlrc5-202"; transcript_source "ensembl"; transcript_biotype "protein_coding"; protein_id "ENSRNOP00000111243"; protein_version "1"; tag "Ensembl_canonical";
19	ensembl	exon	10511679	10511741	0	-	.	gene_id "ENSRNOG00000048222"; gene_version "4"; transcript_id "ENSRNOT00000073239"; transcript_version "4"; exon_number "25"; gene_name "Nlrc5"; gene_source "ensembl"; gene_biotype "protein_coding"; transcript_name "Nlrc5-201"; transcript_source "ensembl"; transcript_biotype "protein_coding"; exon_id "ENSRNOE00000493757"; exon_version "1";
19	ensembl	CDS	10511679	10511741	0	-	1	gene_id "ENSRNOG00000048222"; gene_version "4"; transcript_id "ENSRNOT00000073239"; transcript_version "4"; exon_number "25"; gene_name "Nlrc5"; gene_source "ensembl"; gene_biotype "protein_coding"; transcript_name "Nlrc5-201"; transcript_source "ensembl"; transcript_biotype "protein_coding"; protein_id "ENSRNOP00000064308"; protein_version "4";
19	ensembl	exon	10511679	10511741	0	-	.	gene_id "ENSRNOG00000048222"; gene_version "4"; transcript_id "ENSRNOT00000160769"; transcript_version "1"; exon_number "24"; gene_name "Nlrc5"; gene_source "ensembl"; gene_biotype "protein_coding"; transcript_name "Nlrc5-203"; transcript_source "ensembl"; transcript_biotype "protein_coding"; exon_id "ENSRNOE00000493757"; exon_version "1";
19	ensembl	CDS	10511679	10511741	0	-	1	gene_id "ENSRNOG00000048222"; gene_version "4"; transcript_id "ENSRNOT00000160769"; transcript_version "1"; exon_number "24"; gene_name "Nlrc5"; gene_source "ensembl"; gene_biotype "protein_coding"; transcript_name "Nlrc5-203"; transcript_source "ensembl"; transcript_biotype "protein_coding"; protein_id "ENSRNOP00000107072"; protein_version "1";
19	ENSEMBL114_rn	exon	10511679	10511741	56.446477183744	-	.	gene_id "ENSRNOG00000048222"; transcript_id "ENSRNOG00000048222_tx_1"; exon_id "19_10511679_10511741_-"; exonnum "27"; txlen "6791";
19	ENSEMBL114_rn	exon	10511679	10511741	0.430197374555446	-	.	gene_id "ENSRNOG00000048222"; transcript_id "ENSRNOG00000048222_tx_10"; exon_id "19_10511679_10511741_-"; exonnum "27"; txlen "6704";
19	ENSEMBL114_rn	exon	10511679	10511741	0.430197374555446	-	.	gene_id "ENSRNOG00000048222"; transcript_id "ENSRNOG00000048222_tx_11"; exon_id "19_10511679_10511741_-"; exonnum "27"; txlen "6620";
19	ENSEMBL114_rn	exon	10511679	10511741	0.404743786487721	-	.	gene_id "ENSRNOG00000048222"; transcript_id "ENSRNOG00000048222_tx_12"; exon_id "19_10511679_10511741_-"; exonnum "27"; txlen "6813";
19	ENSEMBL114_rn	exon	10511679	10511741	0.370169833919802	-	.	gene_id "ENSRNOG00000048222"; transcript_id "ENSRNOG00000048222_tx_13"; exon_id "19_10511679_10511741_-"; exonnum "27"; txlen "6620";
19	ENSEMBL114_rn	exon	10511679	10511741	0.370169833919802	-	.	gene_id "ENSRNOG00000048222"; transcript_id "ENSRNOG00000048222_tx_14"; exon_id "19_10511679_10511741_-"; exonnum "27"; txlen "6707";
19	ENSEMBL114_rn	exon	10511679	10511741	0.370169833919802	-	.	gene_id "ENSRNOG00000048222"; transcript_id "ENSRNOG00000048222_tx_15"; exon_id "19_10511679_10511741_-"; exonnum "27"; txlen "6536";
19	ENSEMBL114_rn	exon	10511679	10511741	0.370169833919802	-	.	gene_id "ENSRNOG00000048222"; transcript_id "ENSRNOG00000048222_tx_16"; exon_id "19_10511679_10511741_-"; exonnum "27"; txlen "6623";
19	ENSEMBL114_rn	exon	10511679	10511741	0.360165243813862	-	.	gene_id "ENSRNOG00000048222"; transcript_id "ENSRNOG00000048222_tx_17"; exon_id "19_10511679_10511741_-"; exonnum "26"; txlen "6620";
19	ENSEMBL114_rn	exon	10511679	10511741	0.360165243813862	-	.	gene_id "ENSRNOG00000048222"; transcript_id "ENSRNOG00000048222_tx_18"; exon_id "19_10511679_10511741_-"; exonnum "26"; txlen "6536";
19	ENSEMBL114_rn	exon	10511679	10511741	0.360165243813862	-	.	gene_id "ENSRNOG00000048222"; transcript_id "ENSRNOG00000048222_tx_19"; exon_id "19_10511679_10511741_-"; exonnum "26"; txlen "6536";
19	ENSEMBL114_rn	exon	10511679	10511741	11.2191855139734	-	.	gene_id "ENSRNOG00000048222"; transcript_id "ENSRNOG00000048222_tx_2"; exon_id "19_10511679_10511741_-"; exonnum "26"; txlen "6707";
19	ENSEMBL114_rn	exon	10511679	10511741	0.360165243813862	-	.	gene_id "ENSRNOG00000048222"; transcript_id "ENSRNOG00000048222_tx_20"; exon_id "19_10511679_10511741_-"; exonnum "26"; txlen "6623";
19	ENSEMBL114_rn	exon	10511679	10511741	0.360165243813862	-	.	gene_id "ENSRNOG00000048222"; transcript_id "ENSRNOG00000048222_tx_21"; exon_id "19_10511679_10511741_-"; exonnum "26"; txlen "6623";
19	ENSEMBL114_rn	exon	10511679	10511741	0.360165243813862	-	.	gene_id "ENSRNOG00000048222"; transcript_id "ENSRNOG00000048222_tx_22"; exon_id "19_10511679_10511741_-"; exonnum "26"; txlen "6539";
19	ENSEMBL114_rn	exon	10511679	10511741	0.350160653707921	-	.	gene_id "ENSRNOG00000048222"; transcript_id "ENSRNOG00000048222_tx_23"; exon_id "19_10511679_10511741_-"; exonnum "27"; txlen "6790";
19	ENSEMBL114_rn	exon	10511679	10511741	0.350160653707921	-	.	gene_id "ENSRNOG00000048222"; transcript_id "ENSRNOG00000048222_tx_24"; exon_id "19_10511679_10511741_-"; exonnum "28"; txlen "6874";
19	ENSEMBL114_rn	exon	10511679	10511741	0.350160653707921	-	.	gene_id "ENSRNOG00000048222"; transcript_id "ENSRNOG00000048222_tx_25"; exon_id "19_10511679_10511741_-"; exonnum "27"; txlen "6706";
19	ENSEMBL114_rn	exon	10511679	10511741	0.350160653707921	-	.	gene_id "ENSRNOG00000048222"; transcript_id "ENSRNOG00000048222_tx_26"; exon_id "19_10511679_10511741_-"; exonnum "27"; txlen "6706";
19	ENSEMBL114_rn	exon	10511679	10511741	0.350160653707921	-	.	gene_id "ENSRNOG00000048222"; transcript_id "ENSRNOG00000048222_tx_27"; exon_id "19_10511679_10511741_-"; exonnum "27"; txlen "6793";
19	ENSEMBL114_rn	exon	10511679	10511741	0.350160653707921	-	.	gene_id "ENSRNOG00000048222"; transcript_id "ENSRNOG00000048222_tx_28"; exon_id "19_10511679_10511741_-"; exonnum "28"; txlen "6790";
19	ENSEMBL114_rn	exon	10511679	10511741	0.350160653707921	-	.	gene_id "ENSRNOG00000048222"; transcript_id "ENSRNOG00000048222_tx_29"; exon_id "19_10511679_10511741_-"; exonnum "27"; txlen "6793";
19	ENSEMBL114_rn	exon	10511679	10511741	10.6517632594545	-	.	gene_id "ENSRNOG00000048222"; transcript_id "ENSRNOG00000048222_tx_3"; exon_id "19_10511679_10511741_-"; exonnum "28"; txlen "6961";
19	ENSEMBL114_rn	exon	10511679	10511741	0.350160653707921	-	.	gene_id "ENSRNOG00000048222"; transcript_id "ENSRNOG00000048222_tx_30"; exon_id "19_10511679_10511741_-"; exonnum "28"; txlen "6790";
19	ENSEMBL114_rn	exon	10511679	10511741	0.350160653707921	-	.	gene_id "ENSRNOG00000048222"; transcript_id "ENSRNOG00000048222_tx_31"; exon_id "19_10511679_10511741_-"; exonnum "28"; txlen "6877";
19	ENSEMBL114_rn	exon	10511679	10511741	0.350160653707921	-	.	gene_id "ENSRNOG00000048222"; transcript_id "ENSRNOG00000048222_tx_32"; exon_id "19_10511679_10511741_-"; exonnum "28"; txlen "6877";
19	ENSEMBL114_rn	exon	10511679	10511741	0.350160653707921	-	.	gene_id "ENSRNOG00000048222"; transcript_id "ENSRNOG00000048222_tx_33"; exon_id "19_10511679_10511741_-"; exonnum "27"; txlen "6622";
19	ENSEMBL114_rn	exon	10511679	10511741	0.350160653707921	-	.	gene_id "ENSRNOG00000048222"; transcript_id "ENSRNOG00000048222_tx_34"; exon_id "19_10511679_10511741_-"; exonnum "27"; txlen "6709";
19	ENSEMBL114_rn	exon	10511679	10511741	0.350160653707921	-	.	gene_id "ENSRNOG00000048222"; transcript_id "ENSRNOG00000048222_tx_35"; exon_id "19_10511679_10511741_-"; exonnum "28"; txlen "6706";
19	ENSEMBL114_rn	exon	10511679	10511741	0.350160653707921	-	.	gene_id "ENSRNOG00000048222"; transcript_id "ENSRNOG00000048222_tx_36"; exon_id "19_10511679_10511741_-"; exonnum "28"; txlen "6793";
19	ENSEMBL114_rn	exon	10511679	10511741	0.313742880642336	-	.	gene_id "ENSRNOG00000048222"; transcript_id "ENSRNOG00000048222_tx_37"; exon_id "19_10511679_10511741_-"; exonnum "26"; txlen "6816";
19	ENSEMBL114_rn	exon	10511679	10511741	0.285435478218887	-	.	gene_id "ENSRNOG00000048222"; transcript_id "ENSRNOG00000048222_tx_39"; exon_id "19_10511679_10511741_-"; exonnum "26"; txlen "6729";
19	ENSEMBL114_rn	exon	10511679	10511741	7.75824237118494	-	.	gene_id "ENSRNOG00000048222"; transcript_id "ENSRNOG00000048222_tx_4"; exon_id "19_10511679_10511741_-"; exonnum "27"; txlen "6877";
19	ENSEMBL114_rn	exon	10511679	10511741	0.27784088827719	-	.	gene_id "ENSRNOG00000048222"; transcript_id "ENSRNOG00000048222_tx_40"; exon_id "19_10511679_10511741_-"; exonnum "26"; txlen "6690";
19	ENSEMBL114_rn	exon	10511679	10511741	0.245526661888853	-	.	gene_id "ENSRNOG00000048222"; transcript_id "ENSRNOG00000048222_tx_41"; exon_id "19_10511679_10511741_-"; exonnum "28"; txlen "6984";
19	ENSEMBL114_rn	exon	10511679	10511741	0.242402191841139	-	.	gene_id "ENSRNOG00000048222"; transcript_id "ENSRNOG00000048222_tx_42"; exon_id "19_10511679_10511741_-"; exonnum "25"; txlen "6617";
19	ENSEMBL114_rn	exon	10511679	10511741	0.242402191841139	-	.	gene_id "ENSRNOG00000048222"; transcript_id "ENSRNOG00000048222_tx_43"; exon_id "19_10511679_10511741_-"; exonnum "26"; txlen "6701";
19	ENSEMBL114_rn	exon	10511679	10511741	0.24098408617552	-	.	gene_id "ENSRNOG00000048222"; transcript_id "ENSRNOG00000048222_tx_44"; exon_id "19_10511679_10511741_-"; exonnum "27"; txlen "6900";
19	ENSEMBL114_rn	exon	10511679	10511741	0.240110162542575	-	.	gene_id "ENSRNOG00000048222"; transcript_id "ENSRNOG00000048222_tx_45"; exon_id "19_10511679_10511741_-"; exonnum "25"; txlen "6536";
19	ENSEMBL114_rn	exon	10511679	10511741	0.240110162542575	-	.	gene_id "ENSRNOG00000048222"; transcript_id "ENSRNOG00000048222_tx_46"; exon_id "19_10511679_10511741_-"; exonnum "26"; txlen "6706";
19	ENSEMBL114_rn	exon	10511679	10511741	0.00978472999586744	-	.	gene_id "ENSRNOG00000048222"; transcript_id "ENSRNOG00000048222_tx_47"; exon_id "19_10511679_10511741_-"; exonnum "30"; txlen "8056";
19	ENSEMBL114_rn	exon	10511679	10511741	6.25709825535555	-	.	gene_id "ENSRNOG00000048222"; transcript_id "ENSRNOG00000048222_tx_5"; exon_id "19_10511679_10511741_-"; exonnum "25"; txlen "6623";
19	ENSEMBL114_rn	exon	10511679	10511741	4.92268995420698	-	.	gene_id "ENSRNOG00000048222"; transcript_id "ENSRNOG00000048222_tx_6"; exon_id "19_10511679_10511741_-"; exonnum "26"; txlen "6793";
19	ENSEMBL114_rn	exon	10511679	10511741	0.570261636038614	-	.	gene_id "ENSRNOG00000048222"; transcript_id "ENSRNOG00000048222_tx_8"; exon_id "19_10511679_10511741_-"; exonnum "27"; txlen "6707";
19	ensembl	exon	10511891	10511980	0	-	.	gene_id "ENSRNOG00000048222"; gene_version "4"; transcript_id "ENSRNOT00000142811"; transcript_version "1"; exon_number "25"; gene_name "Nlrc5"; gene_source "ensembl"; gene_biotype "protein_coding"; transcript_name "Nlrc5-202"; transcript_source "ensembl"; transcript_biotype "protein_coding"; exon_id "ENSRNOE00000493484"; exon_version "3"; tag "Ensembl_canonical";
19	ensembl	CDS	10511891	10511980	0	-	1	gene_id "ENSRNOG00000048222"; gene_version "4"; transcript_id "ENSRNOT00000142811"; transcript_version "1"; exon_number "25"; gene_name "Nlrc5"; gene_source "ensembl"; gene_biotype "protein_coding"; transcript_name "Nlrc5-202"; transcript_source "ensembl"; transcript_biotype "protein_coding"; protein_id "ENSRNOP00000111243"; protein_version "1"; tag "Ensembl_canonical";
19	ensembl	exon	10511891	10511980	0	-	.	gene_id "ENSRNOG00000048222"; gene_version "4"; transcript_id "ENSRNOT00000073239"; transcript_version "4"; exon_number "24"; gene_name "Nlrc5"; gene_source "ensembl"; gene_biotype "protein_coding"; transcript_name "Nlrc5-201"; transcript_source "ensembl"; transcript_biotype "protein_coding"; exon_id "ENSRNOE00000493484"; exon_version "3";
19	ensembl	CDS	10511891	10511980	0	-	1	gene_id "ENSRNOG00000048222"; gene_version "4"; transcript_id "ENSRNOT00000073239"; transcript_version "4"; exon_number "24"; gene_name "Nlrc5"; gene_source "ensembl"; gene_biotype "protein_coding"; transcript_name "Nlrc5-201"; transcript_source "ensembl"; transcript_biotype "protein_coding"; protein_id "ENSRNOP00000064308"; protein_version "4";
19	ensembl	exon	10511891	10511980	0	-	.	gene_id "ENSRNOG00000048222"; gene_version "4"; transcript_id "ENSRNOT00000160769"; transcript_version "1"; exon_number "23"; gene_name "Nlrc5"; gene_source "ensembl"; gene_biotype "protein_coding"; transcript_name "Nlrc5-203"; transcript_source "ensembl"; transcript_biotype "protein_coding"; exon_id "ENSRNOE00000493484"; exon_version "3";
19	ensembl	CDS	10511891	10511980	0	-	1	gene_id "ENSRNOG00000048222"; gene_version "4"; transcript_id "ENSRNOT00000160769"; transcript_version "1"; exon_number "23"; gene_name "Nlrc5"; gene_source "ensembl"; gene_biotype "protein_coding"; transcript_name "Nlrc5-203"; transcript_source "ensembl"; transcript_biotype "protein_coding"; protein_id "ENSRNOP00000107072"; protein_version "1";
19	ENSEMBL114_rn	exon	10511891	10511980	56.446477183744	-	.	gene_id "ENSRNOG00000048222"; transcript_id "ENSRNOG00000048222_tx_1"; exon_id "19_10511891_10511980_-"; exonnum "26"; txlen "6791";
19	ENSEMBL114_rn	exon	10511891	10511980	0.430197374555446	-	.	gene_id "ENSRNOG00000048222"; transcript_id "ENSRNOG00000048222_tx_10"; exon_id "19_10511891_10511980_-"; exonnum "26"; txlen "6704";
19	ENSEMBL114_rn	exon	10511891	10511980	0.430197374555446	-	.	gene_id "ENSRNOG00000048222"; transcript_id "ENSRNOG00000048222_tx_11"; exon_id "19_10511891_10511980_-"; exonnum "26"; txlen "6620";
19	ENSEMBL114_rn	exon	10511891	10511980	0.404743786487721	-	.	gene_id "ENSRNOG00000048222"; transcript_id "ENSRNOG00000048222_tx_12"; exon_id "19_10511891_10511980_-"; exonnum "26"; txlen "6813";
19	ENSEMBL114_rn	exon	10511891	10511980	0.370169833919802	-	.	gene_id "ENSRNOG00000048222"; transcript_id "ENSRNOG00000048222_tx_13"; exon_id "19_10511891_10511980_-"; exonnum "26"; txlen "6620";
19	ENSEMBL114_rn	exon	10511891	10511980	0.370169833919802	-	.	gene_id "ENSRNOG00000048222"; transcript_id "ENSRNOG00000048222_tx_14"; exon_id "19_10511891_10511980_-"; exonnum "26"; txlen "6707";
19	ENSEMBL114_rn	exon	10511891	10511980	0.370169833919802	-	.	gene_id "ENSRNOG00000048222"; transcript_id "ENSRNOG00000048222_tx_15"; exon_id "19_10511891_10511980_-"; exonnum "26"; txlen "6536";
19	ENSEMBL114_rn	exon	10511891	10511980	0.370169833919802	-	.	gene_id "ENSRNOG00000048222"; transcript_id "ENSRNOG00000048222_tx_16"; exon_id "19_10511891_10511980_-"; exonnum "26"; txlen "6623";
19	ENSEMBL114_rn	exon	10511891	10511980	0.360165243813862	-	.	gene_id "ENSRNOG00000048222"; transcript_id "ENSRNOG00000048222_tx_17"; exon_id "19_10511891_10511980_-"; exonnum "25"; txlen "6620";
19	ENSEMBL114_rn	exon	10511891	10511980	0.360165243813862	-	.	gene_id "ENSRNOG00000048222"; transcript_id "ENSRNOG00000048222_tx_18"; exon_id "19_10511891_10511980_-"; exonnum "25"; txlen "6536";
19	ENSEMBL114_rn	exon	10511891	10511980	0.360165243813862	-	.	gene_id "ENSRNOG00000048222"; transcript_id "ENSRNOG00000048222_tx_19"; exon_id "19_10511891_10511980_-"; exonnum "25"; txlen "6536";
19	ENSEMBL114_rn	exon	10511891	10511980	11.2191855139734	-	.	gene_id "ENSRNOG00000048222"; transcript_id "ENSRNOG00000048222_tx_2"; exon_id "19_10511891_10511980_-"; exonnum "25"; txlen "6707";
19	ENSEMBL114_rn	exon	10511891	10511980	0.360165243813862	-	.	gene_id "ENSRNOG00000048222"; transcript_id "ENSRNOG00000048222_tx_20"; exon_id "19_10511891_10511980_-"; exonnum "25"; txlen "6623";
19	ENSEMBL114_rn	exon	10511891	10511980	0.360165243813862	-	.	gene_id "ENSRNOG00000048222"; transcript_id "ENSRNOG00000048222_tx_21"; exon_id "19_10511891_10511980_-"; exonnum "25"; txlen "6623";
19	ENSEMBL114_rn	exon	10511891	10511980	0.360165243813862	-	.	gene_id "ENSRNOG00000048222"; transcript_id "ENSRNOG00000048222_tx_22"; exon_id "19_10511891_10511980_-"; exonnum "25"; txlen "6539";
19	ENSEMBL114_rn	exon	10511891	10511980	0.350160653707921	-	.	gene_id "ENSRNOG00000048222"; transcript_id "ENSRNOG00000048222_tx_23"; exon_id "19_10511891_10511980_-"; exonnum "26"; txlen "6790";
19	ENSEMBL114_rn	exon	10511891	10511980	0.350160653707921	-	.	gene_id "ENSRNOG00000048222"; transcript_id "ENSRNOG00000048222_tx_24"; exon_id "19_10511891_10511980_-"; exonnum "27"; txlen "6874";
19	ENSEMBL114_rn	exon	10511891	10511980	0.350160653707921	-	.	gene_id "ENSRNOG00000048222"; transcript_id "ENSRNOG00000048222_tx_25"; exon_id "19_10511891_10511980_-"; exonnum "26"; txlen "6706";
19	ENSEMBL114_rn	exon	10511891	10511980	0.350160653707921	-	.	gene_id "ENSRNOG00000048222"; transcript_id "ENSRNOG00000048222_tx_26"; exon_id "19_10511891_10511980_-"; exonnum "26"; txlen "6706";
19	ENSEMBL114_rn	exon	10511891	10511980	0.350160653707921	-	.	gene_id "ENSRNOG00000048222"; transcript_id "ENSRNOG00000048222_tx_27"; exon_id "19_10511891_10511980_-"; exonnum "26"; txlen "6793";
19	ENSEMBL114_rn	exon	10511891	10511980	0.350160653707921	-	.	gene_id "ENSRNOG00000048222"; transcript_id "ENSRNOG00000048222_tx_28"; exon_id "19_10511891_10511980_-"; exonnum "27"; txlen "6790";
19	ENSEMBL114_rn	exon	10511891	10511980	0.350160653707921	-	.	gene_id "ENSRNOG00000048222"; transcript_id "ENSRNOG00000048222_tx_29"; exon_id "19_10511891_10511980_-"; exonnum "26"; txlen "6793";
19	ENSEMBL114_rn	exon	10511891	10511980	10.6517632594545	-	.	gene_id "ENSRNOG00000048222"; transcript_id "ENSRNOG00000048222_tx_3"; exon_id "19_10511891_10511980_-"; exonnum "27"; txlen "6961";
19	ENSEMBL114_rn	exon	10511891	10511980	0.350160653707921	-	.	gene_id "ENSRNOG00000048222"; transcript_id "ENSRNOG00000048222_tx_30"; exon_id "19_10511891_10511980_-"; exonnum "27"; txlen "6790";
19	ENSEMBL114_rn	exon	10511891	10511980	0.350160653707921	-	.	gene_id "ENSRNOG00000048222"; transcript_id "ENSRNOG00000048222_tx_31"; exon_id "19_10511891_10511980_-"; exonnum "27"; txlen "6877";
19	ENSEMBL114_rn	exon	10511891	10511980	0.350160653707921	-	.	gene_id "ENSRNOG00000048222"; transcript_id "ENSRNOG00000048222_tx_32"; exon_id "19_10511891_10511980_-"; exonnum "27"; txlen "6877";
19	ENSEMBL114_rn	exon	10511891	10511980	0.350160653707921	-	.	gene_id "ENSRNOG00000048222"; transcript_id "ENSRNOG00000048222_tx_33"; exon_id "19_10511891_10511980_-"; exonnum "26"; txlen "6622";
19	ENSEMBL114_rn	exon	10511891	10511980	0.350160653707921	-	.	gene_id "ENSRNOG00000048222"; transcript_id "ENSRNOG00000048222_tx_34"; exon_id "19_10511891_10511980_-"; exonnum "26"; txlen "6709";
19	ENSEMBL114_rn	exon	10511891	10511980	0.350160653707921	-	.	gene_id "ENSRNOG00000048222"; transcript_id "ENSRNOG00000048222_tx_35"; exon_id "19_10511891_10511980_-"; exonnum "27"; txlen "6706";
19	ENSEMBL114_rn	exon	10511891	10511980	0.350160653707921	-	.	gene_id "ENSRNOG00000048222"; transcript_id "ENSRNOG00000048222_tx_36"; exon_id "19_10511891_10511980_-"; exonnum "27"; txlen "6793";
19	ENSEMBL114_rn	exon	10511891	10511980	0.313742880642336	-	.	gene_id "ENSRNOG00000048222"; transcript_id "ENSRNOG00000048222_tx_37"; exon_id "19_10511891_10511980_-"; exonnum "25"; txlen "6816";
19	ENSEMBL114_rn	exon	10511891	10511980	0.285435478218887	-	.	gene_id "ENSRNOG00000048222"; transcript_id "ENSRNOG00000048222_tx_39"; exon_id "19_10511891_10511980_-"; exonnum "25"; txlen "6729";
19	ENSEMBL114_rn	exon	10511891	10511980	7.75824237118494	-	.	gene_id "ENSRNOG00000048222"; transcript_id "ENSRNOG00000048222_tx_4"; exon_id "19_10511891_10511980_-"; exonnum "26"; txlen "6877";
19	ENSEMBL114_rn	exon	10511891	10511980	0.27784088827719	-	.	gene_id "ENSRNOG00000048222"; transcript_id "ENSRNOG00000048222_tx_40"; exon_id "19_10511891_10511980_-"; exonnum "25"; txlen "6690";
19	ENSEMBL114_rn	exon	10511891	10511980	0.245526661888853	-	.	gene_id "ENSRNOG00000048222"; transcript_id "ENSRNOG00000048222_tx_41"; exon_id "19_10511891_10511980_-"; exonnum "27"; txlen "6984";
19	ENSEMBL114_rn	exon	10511891	10511980	0.242402191841139	-	.	gene_id "ENSRNOG00000048222"; transcript_id "ENSRNOG00000048222_tx_42"; exon_id "19_10511891_10511980_-"; exonnum "24"; txlen "6617";
19	ENSEMBL114_rn	exon	10511891	10511980	0.242402191841139	-	.	gene_id "ENSRNOG00000048222"; transcript_id "ENSRNOG00000048222_tx_43"; exon_id "19_10511891_10511980_-"; exonnum "25"; txlen "6701";
19	ENSEMBL114_rn	exon	10511891	10511980	0.24098408617552	-	.	gene_id "ENSRNOG00000048222"; transcript_id "ENSRNOG00000048222_tx_44"; exon_id "19_10511891_10511980_-"; exonnum "26"; txlen "6900";
19	ENSEMBL114_rn	exon	10511891	10511980	0.240110162542575	-	.	gene_id "ENSRNOG00000048222"; transcript_id "ENSRNOG00000048222_tx_45"; exon_id "19_10511891_10511980_-"; exonnum "24"; txlen "6536";
19	ENSEMBL114_rn	exon	10511891	10511980	0.240110162542575	-	.	gene_id "ENSRNOG00000048222"; transcript_id "ENSRNOG00000048222_tx_46"; exon_id "19_10511891_10511980_-"; exonnum "25"; txlen "6706";
19	ENSEMBL114_rn	exon	10511891	10511980	0.00978472999586744	-	.	gene_id "ENSRNOG00000048222"; transcript_id "ENSRNOG00000048222_tx_47"; exon_id "19_10511891_10511980_-"; exonnum "29"; txlen "8056";
19	ENSEMBL114_rn	exon	10511891	10511980	6.25709825535555	-	.	gene_id "ENSRNOG00000048222"; transcript_id "ENSRNOG00000048222_tx_5"; exon_id "19_10511891_10511980_-"; exonnum "24"; txlen "6623";
19	ENSEMBL114_rn	exon	10511891	10511980	4.92268995420698	-	.	gene_id "ENSRNOG00000048222"; transcript_id "ENSRNOG00000048222_tx_6"; exon_id "19_10511891_10511980_-"; exonnum "25"; txlen "6793";
19	ENSEMBL114_rn	exon	10511891	10511980	0.570261636038614	-	.	gene_id "ENSRNOG00000048222"; transcript_id "ENSRNOG00000048222_tx_8"; exon_id "19_10511891_10511980_-"; exonnum "26"; txlen "6707";
19	ensembl	exon	10514647	10514730	0	-	.	gene_id "ENSRNOG00000048222"; gene_version "4"; transcript_id "ENSRNOT00000142811"; transcript_version "1"; exon_number "24"; gene_name "Nlrc5"; gene_source "ensembl"; gene_biotype "protein_coding"; transcript_name "Nlrc5-202"; transcript_source "ensembl"; transcript_biotype "protein_coding"; exon_id "ENSRNOE00000604923"; exon_version "1"; tag "Ensembl_canonical";
19	ensembl	CDS	10514647	10514730	0	-	1	gene_id "ENSRNOG00000048222"; gene_version "4"; transcript_id "ENSRNOT00000142811"; transcript_version "1"; exon_number "24"; gene_name "Nlrc5"; gene_source "ensembl"; gene_biotype "protein_coding"; transcript_name "Nlrc5-202"; transcript_source "ensembl"; transcript_biotype "protein_coding"; protein_id "ENSRNOP00000111243"; protein_version "1"; tag "Ensembl_canonical";
19	ensembl	exon	10514647	10514730	0	-	.	gene_id "ENSRNOG00000048222"; gene_version "4"; transcript_id "ENSRNOT00000073239"; transcript_version "4"; exon_number "23"; gene_name "Nlrc5"; gene_source "ensembl"; gene_biotype "protein_coding"; transcript_name "Nlrc5-201"; transcript_source "ensembl"; transcript_biotype "protein_coding"; exon_id "ENSRNOE00000604923"; exon_version "1";
19	ensembl	CDS	10514647	10514730	0	-	1	gene_id "ENSRNOG00000048222"; gene_version "4"; transcript_id "ENSRNOT00000073239"; transcript_version "4"; exon_number "23"; gene_name "Nlrc5"; gene_source "ensembl"; gene_biotype "protein_coding"; transcript_name "Nlrc5-201"; transcript_source "ensembl"; transcript_biotype "protein_coding"; protein_id "ENSRNOP00000064308"; protein_version "4";
19	ensembl	exon	10514647	10514730	0	-	.	gene_id "ENSRNOG00000048222"; gene_version "4"; transcript_id "ENSRNOT00000160769"; transcript_version "1"; exon_number "22"; gene_name "Nlrc5"; gene_source "ensembl"; gene_biotype "protein_coding"; transcript_name "Nlrc5-203"; transcript_source "ensembl"; transcript_biotype "protein_coding"; exon_id "ENSRNOE00000604923"; exon_version "1";
19	ensembl	CDS	10514647	10514730	0	-	1	gene_id "ENSRNOG00000048222"; gene_version "4"; transcript_id "ENSRNOT00000160769"; transcript_version "1"; exon_number "22"; gene_name "Nlrc5"; gene_source "ensembl"; gene_biotype "protein_coding"; transcript_name "Nlrc5-203"; transcript_source "ensembl"; transcript_biotype "protein_coding"; protein_id "ENSRNOP00000107072"; protein_version "1";
19	ENSEMBL114_rn	exon	10514647	10514730	56.446477183744	-	.	gene_id "ENSRNOG00000048222"; transcript_id "ENSRNOG00000048222_tx_1"; exon_id "19_10514647_10514730_-"; exonnum "25"; txlen "6791";
19	ENSEMBL114_rn	exon	10514647	10514730	0.430197374555446	-	.	gene_id "ENSRNOG00000048222"; transcript_id "ENSRNOG00000048222_tx_10"; exon_id "19_10514647_10514730_-"; exonnum "25"; txlen "6704";
19	ENSEMBL114_rn	exon	10514647	10514730	0.430197374555446	-	.	gene_id "ENSRNOG00000048222"; transcript_id "ENSRNOG00000048222_tx_11"; exon_id "19_10514647_10514730_-"; exonnum "25"; txlen "6620";
19	ENSEMBL114_rn	exon	10514647	10514730	0.404743786487721	-	.	gene_id "ENSRNOG00000048222"; transcript_id "ENSRNOG00000048222_tx_12"; exon_id "19_10514647_10514730_-"; exonnum "25"; txlen "6813";
19	ENSEMBL114_rn	exon	10514647	10514730	0.370169833919802	-	.	gene_id "ENSRNOG00000048222"; transcript_id "ENSRNOG00000048222_tx_13"; exon_id "19_10514647_10514730_-"; exonnum "25"; txlen "6620";
19	ENSEMBL114_rn	exon	10514647	10514730	0.370169833919802	-	.	gene_id "ENSRNOG00000048222"; transcript_id "ENSRNOG00000048222_tx_14"; exon_id "19_10514647_10514730_-"; exonnum "25"; txlen "6707";
19	ENSEMBL114_rn	exon	10514647	10514730	0.370169833919802	-	.	gene_id "ENSRNOG00000048222"; transcript_id "ENSRNOG00000048222_tx_15"; exon_id "19_10514647_10514730_-"; exonnum "25"; txlen "6536";
19	ENSEMBL114_rn	exon	10514647	10514730	0.370169833919802	-	.	gene_id "ENSRNOG00000048222"; transcript_id "ENSRNOG00000048222_tx_16"; exon_id "19_10514647_10514730_-"; exonnum "25"; txlen "6623";
19	ENSEMBL114_rn	exon	10514647	10514730	0.360165243813862	-	.	gene_id "ENSRNOG00000048222"; transcript_id "ENSRNOG00000048222_tx_17"; exon_id "19_10514647_10514730_-"; exonnum "24"; txlen "6620";
19	ENSEMBL114_rn	exon	10514647	10514730	0.360165243813862	-	.	gene_id "ENSRNOG00000048222"; transcript_id "ENSRNOG00000048222_tx_18"; exon_id "19_10514647_10514730_-"; exonnum "24"; txlen "6536";
19	ENSEMBL114_rn	exon	10514647	10514730	0.360165243813862	-	.	gene_id "ENSRNOG00000048222"; transcript_id "ENSRNOG00000048222_tx_19"; exon_id "19_10514647_10514730_-"; exonnum "24"; txlen "6536";
19	ENSEMBL114_rn	exon	10514647	10514730	11.2191855139734	-	.	gene_id "ENSRNOG00000048222"; transcript_id "ENSRNOG00000048222_tx_2"; exon_id "19_10514647_10514730_-"; exonnum "24"; txlen "6707";
19	ENSEMBL114_rn	exon	10514647	10514730	0.360165243813862	-	.	gene_id "ENSRNOG00000048222"; transcript_id "ENSRNOG00000048222_tx_20"; exon_id "19_10514647_10514730_-"; exonnum "24"; txlen "6623";
19	ENSEMBL114_rn	exon	10514647	10514730	0.360165243813862	-	.	gene_id "ENSRNOG00000048222"; transcript_id "ENSRNOG00000048222_tx_21"; exon_id "19_10514647_10514730_-"; exonnum "24"; txlen "6623";
19	ENSEMBL114_rn	exon	10514647	10514730	0.360165243813862	-	.	gene_id "ENSRNOG00000048222"; transcript_id "ENSRNOG00000048222_tx_22"; exon_id "19_10514647_10514730_-"; exonnum "24"; txlen "6539";
19	ENSEMBL114_rn	exon	10514647	10514730	0.350160653707921	-	.	gene_id "ENSRNOG00000048222"; transcript_id "ENSRNOG00000048222_tx_23"; exon_id "19_10514647_10514730_-"; exonnum "25"; txlen "6790";
19	ENSEMBL114_rn	exon	10514647	10514730	0.350160653707921	-	.	gene_id "ENSRNOG00000048222"; transcript_id "ENSRNOG00000048222_tx_24"; exon_id "19_10514647_10514730_-"; exonnum "26"; txlen "6874";
19	ENSEMBL114_rn	exon	10514647	10514730	0.350160653707921	-	.	gene_id "ENSRNOG00000048222"; transcript_id "ENSRNOG00000048222_tx_25"; exon_id "19_10514647_10514730_-"; exonnum "25"; txlen "6706";
19	ENSEMBL114_rn	exon	10514647	10514730	0.350160653707921	-	.	gene_id "ENSRNOG00000048222"; transcript_id "ENSRNOG00000048222_tx_26"; exon_id "19_10514647_10514730_-"; exonnum "25"; txlen "6706";
19	ENSEMBL114_rn	exon	10514647	10514730	0.350160653707921	-	.	gene_id "ENSRNOG00000048222"; transcript_id "ENSRNOG00000048222_tx_27"; exon_id "19_10514647_10514730_-"; exonnum "25"; txlen "6793";
19	ENSEMBL114_rn	exon	10514647	10514730	0.350160653707921	-	.	gene_id "ENSRNOG00000048222"; transcript_id "ENSRNOG00000048222_tx_28"; exon_id "19_10514647_10514730_-"; exonnum "26"; txlen "6790";
19	ENSEMBL114_rn	exon	10514647	10514730	0.350160653707921	-	.	gene_id "ENSRNOG00000048222"; transcript_id "ENSRNOG00000048222_tx_29"; exon_id "19_10514647_10514730_-"; exonnum "25"; txlen "6793";
19	ENSEMBL114_rn	exon	10514647	10514730	10.6517632594545	-	.	gene_id "ENSRNOG00000048222"; transcript_id "ENSRNOG00000048222_tx_3"; exon_id "19_10514647_10514730_-"; exonnum "26"; txlen "6961";
19	ENSEMBL114_rn	exon	10514647	10514730	0.350160653707921	-	.	gene_id "ENSRNOG00000048222"; transcript_id "ENSRNOG00000048222_tx_30"; exon_id "19_10514647_10514730_-"; exonnum "26"; txlen "6790";
19	ENSEMBL114_rn	exon	10514647	10514730	0.350160653707921	-	.	gene_id "ENSRNOG00000048222"; transcript_id "ENSRNOG00000048222_tx_31"; exon_id "19_10514647_10514730_-"; exonnum "26"; txlen "6877";
19	ENSEMBL114_rn	exon	10514647	10514730	0.350160653707921	-	.	gene_id "ENSRNOG00000048222"; transcript_id "ENSRNOG00000048222_tx_32"; exon_id "19_10514647_10514730_-"; exonnum "26"; txlen "6877";
19	ENSEMBL114_rn	exon	10514647	10514730	0.350160653707921	-	.	gene_id "ENSRNOG00000048222"; transcript_id "ENSRNOG00000048222_tx_33"; exon_id "19_10514647_10514730_-"; exonnum "25"; txlen "6622";
19	ENSEMBL114_rn	exon	10514647	10514730	0.350160653707921	-	.	gene_id "ENSRNOG00000048222"; transcript_id "ENSRNOG00000048222_tx_34"; exon_id "19_10514647_10514730_-"; exonnum "25"; txlen "6709";
19	ENSEMBL114_rn	exon	10514647	10514730	0.350160653707921	-	.	gene_id "ENSRNOG00000048222"; transcript_id "ENSRNOG00000048222_tx_35"; exon_id "19_10514647_10514730_-"; exonnum "26"; txlen "6706";
19	ENSEMBL114_rn	exon	10514647	10514730	0.350160653707921	-	.	gene_id "ENSRNOG00000048222"; transcript_id "ENSRNOG00000048222_tx_36"; exon_id "19_10514647_10514730_-"; exonnum "26"; txlen "6793";
19	ENSEMBL114_rn	exon	10514647	10514730	0.313742880642336	-	.	gene_id "ENSRNOG00000048222"; transcript_id "ENSRNOG00000048222_tx_37"; exon_id "19_10514647_10514730_-"; exonnum "24"; txlen "6816";
19	ENSEMBL114_rn	exon	10514647	10514730	0.285435478218887	-	.	gene_id "ENSRNOG00000048222"; transcript_id "ENSRNOG00000048222_tx_39"; exon_id "19_10514647_10514730_-"; exonnum "24"; txlen "6729";
19	ENSEMBL114_rn	exon	10514647	10514730	7.75824237118494	-	.	gene_id "ENSRNOG00000048222"; transcript_id "ENSRNOG00000048222_tx_4"; exon_id "19_10514647_10514730_-"; exonnum "25"; txlen "6877";
19	ENSEMBL114_rn	exon	10514647	10514730	0.27784088827719	-	.	gene_id "ENSRNOG00000048222"; transcript_id "ENSRNOG00000048222_tx_40"; exon_id "19_10514647_10514730_-"; exonnum "24"; txlen "6690";
19	ENSEMBL114_rn	exon	10514647	10514730	0.245526661888853	-	.	gene_id "ENSRNOG00000048222"; transcript_id "ENSRNOG00000048222_tx_41"; exon_id "19_10514647_10514730_-"; exonnum "26"; txlen "6984";
19	ENSEMBL114_rn	exon	10514647	10514730	0.242402191841139	-	.	gene_id "ENSRNOG00000048222"; transcript_id "ENSRNOG00000048222_tx_42"; exon_id "19_10514647_10514730_-"; exonnum "23"; txlen "6617";
19	ENSEMBL114_rn	exon	10514647	10514730	0.242402191841139	-	.	gene_id "ENSRNOG00000048222"; transcript_id "ENSRNOG00000048222_tx_43"; exon_id "19_10514647_10514730_-"; exonnum "24"; txlen "6701";
19	ENSEMBL114_rn	exon	10514647	10514730	0.24098408617552	-	.	gene_id "ENSRNOG00000048222"; transcript_id "ENSRNOG00000048222_tx_44"; exon_id "19_10514647_10514730_-"; exonnum "25"; txlen "6900";
19	ENSEMBL114_rn	exon	10514647	10514730	0.240110162542575	-	.	gene_id "ENSRNOG00000048222"; transcript_id "ENSRNOG00000048222_tx_45"; exon_id "19_10514647_10514730_-"; exonnum "23"; txlen "6536";
19	ENSEMBL114_rn	exon	10514647	10514730	0.240110162542575	-	.	gene_id "ENSRNOG00000048222"; transcript_id "ENSRNOG00000048222_tx_46"; exon_id "19_10514647_10514730_-"; exonnum "24"; txlen "6706";
19	ENSEMBL114_rn	exon	10514647	10514730	0.00978472999586744	-	.	gene_id "ENSRNOG00000048222"; transcript_id "ENSRNOG00000048222_tx_47"; exon_id "19_10514647_10514730_-"; exonnum "28"; txlen "8056";
19	ENSEMBL114_rn	exon	10514647	10514730	6.25709825535555	-	.	gene_id "ENSRNOG00000048222"; transcript_id "ENSRNOG00000048222_tx_5"; exon_id "19_10514647_10514730_-"; exonnum "23"; txlen "6623";
19	ENSEMBL114_rn	exon	10514647	10514730	4.92268995420698	-	.	gene_id "ENSRNOG00000048222"; transcript_id "ENSRNOG00000048222_tx_6"; exon_id "19_10514647_10514730_-"; exonnum "24"; txlen "6793";
19	ENSEMBL114_rn	exon	10514647	10514730	0.570261636038614	-	.	gene_id "ENSRNOG00000048222"; transcript_id "ENSRNOG00000048222_tx_8"; exon_id "19_10514647_10514730_-"; exonnum "25"; txlen "6707";
19	ensembl	exon	10518970	10519053	0	-	.	gene_id "ENSRNOG00000048222"; gene_version "4"; transcript_id "ENSRNOT00000142811"; transcript_version "1"; exon_number "23"; gene_name "Nlrc5"; gene_source "ensembl"; gene_biotype "protein_coding"; transcript_name "Nlrc5-202"; transcript_source "ensembl"; transcript_biotype "protein_coding"; exon_id "ENSRNOE00000502390"; exon_version "1"; tag "Ensembl_canonical";
19	ensembl	CDS	10518970	10519053	0	-	1	gene_id "ENSRNOG00000048222"; gene_version "4"; transcript_id "ENSRNOT00000142811"; transcript_version "1"; exon_number "23"; gene_name "Nlrc5"; gene_source "ensembl"; gene_biotype "protein_coding"; transcript_name "Nlrc5-202"; transcript_source "ensembl"; transcript_biotype "protein_coding"; protein_id "ENSRNOP00000111243"; protein_version "1"; tag "Ensembl_canonical";
19	ensembl	exon	10518970	10519053	0	-	.	gene_id "ENSRNOG00000048222"; gene_version "4"; transcript_id "ENSRNOT00000073239"; transcript_version "4"; exon_number "22"; gene_name "Nlrc5"; gene_source "ensembl"; gene_biotype "protein_coding"; transcript_name "Nlrc5-201"; transcript_source "ensembl"; transcript_biotype "protein_coding"; exon_id "ENSRNOE00000502390"; exon_version "1";
19	ensembl	CDS	10518970	10519053	0	-	1	gene_id "ENSRNOG00000048222"; gene_version "4"; transcript_id "ENSRNOT00000073239"; transcript_version "4"; exon_number "22"; gene_name "Nlrc5"; gene_source "ensembl"; gene_biotype "protein_coding"; transcript_name "Nlrc5-201"; transcript_source "ensembl"; transcript_biotype "protein_coding"; protein_id "ENSRNOP00000064308"; protein_version "4";
19	ensembl	exon	10518970	10519053	0	-	.	gene_id "ENSRNOG00000048222"; gene_version "4"; transcript_id "ENSRNOT00000160769"; transcript_version "1"; exon_number "21"; gene_name "Nlrc5"; gene_source "ensembl"; gene_biotype "protein_coding"; transcript_name "Nlrc5-203"; transcript_source "ensembl"; transcript_biotype "protein_coding"; exon_id "ENSRNOE00000502390"; exon_version "1";
19	ensembl	CDS	10518970	10519053	0	-	1	gene_id "ENSRNOG00000048222"; gene_version "4"; transcript_id "ENSRNOT00000160769"; transcript_version "1"; exon_number "21"; gene_name "Nlrc5"; gene_source "ensembl"; gene_biotype "protein_coding"; transcript_name "Nlrc5-203"; transcript_source "ensembl"; transcript_biotype "protein_coding"; protein_id "ENSRNOP00000107072"; protein_version "1";
19	ENSEMBL114_rn	exon	10518970	10519053	56.446477183744	-	.	gene_id "ENSRNOG00000048222"; transcript_id "ENSRNOG00000048222_tx_1"; exon_id "19_10518970_10519053_-"; exonnum "24"; txlen "6791";
19	ENSEMBL114_rn	exon	10518970	10519053	0.430197374555446	-	.	gene_id "ENSRNOG00000048222"; transcript_id "ENSRNOG00000048222_tx_10"; exon_id "19_10518970_10519053_-"; exonnum "24"; txlen "6704";
19	ENSEMBL114_rn	exon	10518970	10519053	0.430197374555446	-	.	gene_id "ENSRNOG00000048222"; transcript_id "ENSRNOG00000048222_tx_11"; exon_id "19_10518970_10519053_-"; exonnum "24"; txlen "6620";
19	ENSEMBL114_rn	exon	10518970	10519053	0.404743786487721	-	.	gene_id "ENSRNOG00000048222"; transcript_id "ENSRNOG00000048222_tx_12"; exon_id "19_10518970_10519053_-"; exonnum "24"; txlen "6813";
19	ENSEMBL114_rn	exon	10518970	10519053	0.370169833919802	-	.	gene_id "ENSRNOG00000048222"; transcript_id "ENSRNOG00000048222_tx_13"; exon_id "19_10518970_10519053_-"; exonnum "24"; txlen "6620";
19	ENSEMBL114_rn	exon	10518970	10519053	0.370169833919802	-	.	gene_id "ENSRNOG00000048222"; transcript_id "ENSRNOG00000048222_tx_14"; exon_id "19_10518970_10519053_-"; exonnum "24"; txlen "6707";
19	ENSEMBL114_rn	exon	10518970	10519053	0.370169833919802	-	.	gene_id "ENSRNOG00000048222"; transcript_id "ENSRNOG00000048222_tx_15"; exon_id "19_10518970_10519053_-"; exonnum "24"; txlen "6536";
19	ENSEMBL114_rn	exon	10518970	10519053	0.370169833919802	-	.	gene_id "ENSRNOG00000048222"; transcript_id "ENSRNOG00000048222_tx_16"; exon_id "19_10518970_10519053_-"; exonnum "24"; txlen "6623";
19	ENSEMBL114_rn	exon	10518970	10519053	0.360165243813862	-	.	gene_id "ENSRNOG00000048222"; transcript_id "ENSRNOG00000048222_tx_17"; exon_id "19_10518970_10519053_-"; exonnum "23"; txlen "6620";
19	ENSEMBL114_rn	exon	10518970	10519053	0.360165243813862	-	.	gene_id "ENSRNOG00000048222"; transcript_id "ENSRNOG00000048222_tx_18"; exon_id "19_10518970_10519053_-"; exonnum "23"; txlen "6536";
19	ENSEMBL114_rn	exon	10518970	10519053	0.360165243813862	-	.	gene_id "ENSRNOG00000048222"; transcript_id "ENSRNOG00000048222_tx_19"; exon_id "19_10518970_10519053_-"; exonnum "23"; txlen "6536";
19	ENSEMBL114_rn	exon	10518970	10519053	11.2191855139734	-	.	gene_id "ENSRNOG00000048222"; transcript_id "ENSRNOG00000048222_tx_2"; exon_id "19_10518970_10519053_-"; exonnum "23"; txlen "6707";
19	ENSEMBL114_rn	exon	10518970	10519053	0.360165243813862	-	.	gene_id "ENSRNOG00000048222"; transcript_id "ENSRNOG00000048222_tx_20"; exon_id "19_10518970_10519053_-"; exonnum "23"; txlen "6623";
19	ENSEMBL114_rn	exon	10518970	10519053	0.360165243813862	-	.	gene_id "ENSRNOG00000048222"; transcript_id "ENSRNOG00000048222_tx_21"; exon_id "19_10518970_10519053_-"; exonnum "23"; txlen "6623";
19	ENSEMBL114_rn	exon	10518970	10519053	0.360165243813862	-	.	gene_id "ENSRNOG00000048222"; transcript_id "ENSRNOG00000048222_tx_22"; exon_id "19_10518970_10519053_-"; exonnum "23"; txlen "6539";
19	ENSEMBL114_rn	exon	10518970	10519053	0.350160653707921	-	.	gene_id "ENSRNOG00000048222"; transcript_id "ENSRNOG00000048222_tx_23"; exon_id "19_10518970_10519053_-"; exonnum "24"; txlen "6790";
19	ENSEMBL114_rn	exon	10518970	10519053	0.350160653707921	-	.	gene_id "ENSRNOG00000048222"; transcript_id "ENSRNOG00000048222_tx_24"; exon_id "19_10518970_10519053_-"; exonnum "25"; txlen "6874";
19	ENSEMBL114_rn	exon	10518970	10519053	0.350160653707921	-	.	gene_id "ENSRNOG00000048222"; transcript_id "ENSRNOG00000048222_tx_25"; exon_id "19_10518970_10519053_-"; exonnum "24"; txlen "6706";
19	ENSEMBL114_rn	exon	10518970	10519053	0.350160653707921	-	.	gene_id "ENSRNOG00000048222"; transcript_id "ENSRNOG00000048222_tx_26"; exon_id "19_10518970_10519053_-"; exonnum "24"; txlen "6706";
19	ENSEMBL114_rn	exon	10518970	10519053	0.350160653707921	-	.	gene_id "ENSRNOG00000048222"; transcript_id "ENSRNOG00000048222_tx_27"; exon_id "19_10518970_10519053_-"; exonnum "24"; txlen "6793";
19	ENSEMBL114_rn	exon	10518970	10519053	0.350160653707921	-	.	gene_id "ENSRNOG00000048222"; transcript_id "ENSRNOG00000048222_tx_28"; exon_id "19_10518970_10519053_-"; exonnum "25"; txlen "6790";
19	ENSEMBL114_rn	exon	10518970	10519053	0.350160653707921	-	.	gene_id "ENSRNOG00000048222"; transcript_id "ENSRNOG00000048222_tx_29"; exon_id "19_10518970_10519053_-"; exonnum "24"; txlen "6793";
19	ENSEMBL114_rn	exon	10518970	10519053	10.6517632594545	-	.	gene_id "ENSRNOG00000048222"; transcript_id "ENSRNOG00000048222_tx_3"; exon_id "19_10518970_10519053_-"; exonnum "25"; txlen "6961";
19	ENSEMBL114_rn	exon	10518970	10519053	0.350160653707921	-	.	gene_id "ENSRNOG00000048222"; transcript_id "ENSRNOG00000048222_tx_30"; exon_id "19_10518970_10519053_-"; exonnum "25"; txlen "6790";
19	ENSEMBL114_rn	exon	10518970	10519053	0.350160653707921	-	.	gene_id "ENSRNOG00000048222"; transcript_id "ENSRNOG00000048222_tx_31"; exon_id "19_10518970_10519053_-"; exonnum "25"; txlen "6877";
19	ENSEMBL114_rn	exon	10518970	10519053	0.350160653707921	-	.	gene_id "ENSRNOG00000048222"; transcript_id "ENSRNOG00000048222_tx_32"; exon_id "19_10518970_10519053_-"; exonnum "25"; txlen "6877";
19	ENSEMBL114_rn	exon	10518970	10519053	0.350160653707921	-	.	gene_id "ENSRNOG00000048222"; transcript_id "ENSRNOG00000048222_tx_33"; exon_id "19_10518970_10519053_-"; exonnum "24"; txlen "6622";
19	ENSEMBL114_rn	exon	10518970	10519053	0.350160653707921	-	.	gene_id "ENSRNOG00000048222"; transcript_id "ENSRNOG00000048222_tx_34"; exon_id "19_10518970_10519053_-"; exonnum "24"; txlen "6709";
19	ENSEMBL114_rn	exon	10518970	10519053	0.350160653707921	-	.	gene_id "ENSRNOG00000048222"; transcript_id "ENSRNOG00000048222_tx_35"; exon_id "19_10518970_10519053_-"; exonnum "25"; txlen "6706";
19	ENSEMBL114_rn	exon	10518970	10519053	0.350160653707921	-	.	gene_id "ENSRNOG00000048222"; transcript_id "ENSRNOG00000048222_tx_36"; exon_id "19_10518970_10519053_-"; exonnum "25"; txlen "6793";
19	ENSEMBL114_rn	exon	10518970	10519053	0.313742880642336	-	.	gene_id "ENSRNOG00000048222"; transcript_id "ENSRNOG00000048222_tx_37"; exon_id "19_10518970_10519053_-"; exonnum "23"; txlen "6816";
19	ENSEMBL114_rn	exon	10518970	10519053	0.285435478218887	-	.	gene_id "ENSRNOG00000048222"; transcript_id "ENSRNOG00000048222_tx_39"; exon_id "19_10518970_10519053_-"; exonnum "23"; txlen "6729";
19	ENSEMBL114_rn	exon	10518970	10519053	7.75824237118494	-	.	gene_id "ENSRNOG00000048222"; transcript_id "ENSRNOG00000048222_tx_4"; exon_id "19_10518970_10519053_-"; exonnum "24"; txlen "6877";
19	ENSEMBL114_rn	exon	10518970	10519053	0.27784088827719	-	.	gene_id "ENSRNOG00000048222"; transcript_id "ENSRNOG00000048222_tx_40"; exon_id "19_10518970_10519053_-"; exonnum "23"; txlen "6690";
19	ENSEMBL114_rn	exon	10518970	10519053	0.245526661888853	-	.	gene_id "ENSRNOG00000048222"; transcript_id "ENSRNOG00000048222_tx_41"; exon_id "19_10518970_10519053_-"; exonnum "25"; txlen "6984";
19	ENSEMBL114_rn	exon	10518970	10519053	0.242402191841139	-	.	gene_id "ENSRNOG00000048222"; transcript_id "ENSRNOG00000048222_tx_42"; exon_id "19_10518970_10519053_-"; exonnum "22"; txlen "6617";
19	ENSEMBL114_rn	exon	10518970	10519053	0.242402191841139	-	.	gene_id "ENSRNOG00000048222"; transcript_id "ENSRNOG00000048222_tx_43"; exon_id "19_10518970_10519053_-"; exonnum "23"; txlen "6701";
19	ENSEMBL114_rn	exon	10518970	10519053	0.24098408617552	-	.	gene_id "ENSRNOG00000048222"; transcript_id "ENSRNOG00000048222_tx_44"; exon_id "19_10518970_10519053_-"; exonnum "24"; txlen "6900";
19	ENSEMBL114_rn	exon	10518970	10519053	0.240110162542575	-	.	gene_id "ENSRNOG00000048222"; transcript_id "ENSRNOG00000048222_tx_45"; exon_id "19_10518970_10519053_-"; exonnum "22"; txlen "6536";
19	ENSEMBL114_rn	exon	10518970	10519053	0.240110162542575	-	.	gene_id "ENSRNOG00000048222"; transcript_id "ENSRNOG00000048222_tx_46"; exon_id "19_10518970_10519053_-"; exonnum "23"; txlen "6706";
19	ENSEMBL114_rn	exon	10518970	10519053	0.00978472999586744	-	.	gene_id "ENSRNOG00000048222"; transcript_id "ENSRNOG00000048222_tx_47"; exon_id "19_10518970_10519053_-"; exonnum "27"; txlen "8056";
19	ENSEMBL114_rn	exon	10518970	10519053	6.25709825535555	-	.	gene_id "ENSRNOG00000048222"; transcript_id "ENSRNOG00000048222_tx_5"; exon_id "19_10518970_10519053_-"; exonnum "22"; txlen "6623";
19	ENSEMBL114_rn	exon	10518970	10519053	4.92268995420698	-	.	gene_id "ENSRNOG00000048222"; transcript_id "ENSRNOG00000048222_tx_6"; exon_id "19_10518970_10519053_-"; exonnum "23"; txlen "6793";
19	ENSEMBL114_rn	exon	10518970	10519053	0.570261636038614	-	.	gene_id "ENSRNOG00000048222"; transcript_id "ENSRNOG00000048222_tx_8"; exon_id "19_10518970_10519053_-"; exonnum "24"; txlen "6707";
19	ensembl	exon	10519768	10519851	0	-	.	gene_id "ENSRNOG00000048222"; gene_version "4"; transcript_id "ENSRNOT00000142811"; transcript_version "1"; exon_number "22"; gene_name "Nlrc5"; gene_source "ensembl"; gene_biotype "protein_coding"; transcript_name "Nlrc5-202"; transcript_source "ensembl"; transcript_biotype "protein_coding"; exon_id "ENSRNOE00000474777"; exon_version "2"; tag "Ensembl_canonical";
19	ensembl	CDS	10519768	10519851	0	-	1	gene_id "ENSRNOG00000048222"; gene_version "4"; transcript_id "ENSRNOT00000142811"; transcript_version "1"; exon_number "22"; gene_name "Nlrc5"; gene_source "ensembl"; gene_biotype "protein_coding"; transcript_name "Nlrc5-202"; transcript_source "ensembl"; transcript_biotype "protein_coding"; protein_id "ENSRNOP00000111243"; protein_version "1"; tag "Ensembl_canonical";
19	ensembl	exon	10519768	10519851	0	-	.	gene_id "ENSRNOG00000048222"; gene_version "4"; transcript_id "ENSRNOT00000073239"; transcript_version "4"; exon_number "21"; gene_name "Nlrc5"; gene_source "ensembl"; gene_biotype "protein_coding"; transcript_name "Nlrc5-201"; transcript_source "ensembl"; transcript_biotype "protein_coding"; exon_id "ENSRNOE00000474777"; exon_version "2";
19	ensembl	CDS	10519768	10519851	0	-	1	gene_id "ENSRNOG00000048222"; gene_version "4"; transcript_id "ENSRNOT00000073239"; transcript_version "4"; exon_number "21"; gene_name "Nlrc5"; gene_source "ensembl"; gene_biotype "protein_coding"; transcript_name "Nlrc5-201"; transcript_source "ensembl"; transcript_biotype "protein_coding"; protein_id "ENSRNOP00000064308"; protein_version "4";
19	ensembl	exon	10519768	10519851	0	-	.	gene_id "ENSRNOG00000048222"; gene_version "4"; transcript_id "ENSRNOT00000160769"; transcript_version "1"; exon_number "20"; gene_name "Nlrc5"; gene_source "ensembl"; gene_biotype "protein_coding"; transcript_name "Nlrc5-203"; transcript_source "ensembl"; transcript_biotype "protein_coding"; exon_id "ENSRNOE00000474777"; exon_version "2";
19	ensembl	CDS	10519768	10519851	0	-	1	gene_id "ENSRNOG00000048222"; gene_version "4"; transcript_id "ENSRNOT00000160769"; transcript_version "1"; exon_number "20"; gene_name "Nlrc5"; gene_source "ensembl"; gene_biotype "protein_coding"; transcript_name "Nlrc5-203"; transcript_source "ensembl"; transcript_biotype "protein_coding"; protein_id "ENSRNOP00000107072"; protein_version "1";
19	ENSEMBL114_rn	exon	10519768	10519851	56.446477183744	-	.	gene_id "ENSRNOG00000048222"; transcript_id "ENSRNOG00000048222_tx_1"; exon_id "19_10519768_10519851_-"; exonnum "23"; txlen "6791";
19	ENSEMBL114_rn	exon	10519768	10519851	0.430197374555446	-	.	gene_id "ENSRNOG00000048222"; transcript_id "ENSRNOG00000048222_tx_10"; exon_id "19_10519768_10519851_-"; exonnum "23"; txlen "6704";
19	ENSEMBL114_rn	exon	10519768	10519851	0.430197374555446	-	.	gene_id "ENSRNOG00000048222"; transcript_id "ENSRNOG00000048222_tx_11"; exon_id "19_10519768_10519851_-"; exonnum "23"; txlen "6620";
19	ENSEMBL114_rn	exon	10519768	10519851	0.404743786487721	-	.	gene_id "ENSRNOG00000048222"; transcript_id "ENSRNOG00000048222_tx_12"; exon_id "19_10519768_10519851_-"; exonnum "23"; txlen "6813";
19	ENSEMBL114_rn	exon	10519768	10519851	0.370169833919802	-	.	gene_id "ENSRNOG00000048222"; transcript_id "ENSRNOG00000048222_tx_13"; exon_id "19_10519768_10519851_-"; exonnum "23"; txlen "6620";
19	ENSEMBL114_rn	exon	10519768	10519851	0.370169833919802	-	.	gene_id "ENSRNOG00000048222"; transcript_id "ENSRNOG00000048222_tx_14"; exon_id "19_10519768_10519851_-"; exonnum "23"; txlen "6707";
19	ENSEMBL114_rn	exon	10519768	10519851	0.370169833919802	-	.	gene_id "ENSRNOG00000048222"; transcript_id "ENSRNOG00000048222_tx_15"; exon_id "19_10519768_10519851_-"; exonnum "23"; txlen "6536";
19	ENSEMBL114_rn	exon	10519768	10519851	0.370169833919802	-	.	gene_id "ENSRNOG00000048222"; transcript_id "ENSRNOG00000048222_tx_16"; exon_id "19_10519768_10519851_-"; exonnum "23"; txlen "6623";
19	ENSEMBL114_rn	exon	10519768	10519851	0.360165243813862	-	.	gene_id "ENSRNOG00000048222"; transcript_id "ENSRNOG00000048222_tx_17"; exon_id "19_10519768_10519851_-"; exonnum "22"; txlen "6620";
19	ENSEMBL114_rn	exon	10519768	10519851	0.360165243813862	-	.	gene_id "ENSRNOG00000048222"; transcript_id "ENSRNOG00000048222_tx_18"; exon_id "19_10519768_10519851_-"; exonnum "22"; txlen "6536";
19	ENSEMBL114_rn	exon	10519768	10519851	0.360165243813862	-	.	gene_id "ENSRNOG00000048222"; transcript_id "ENSRNOG00000048222_tx_19"; exon_id "19_10519768_10519851_-"; exonnum "22"; txlen "6536";
19	ENSEMBL114_rn	exon	10519768	10519851	11.2191855139734	-	.	gene_id "ENSRNOG00000048222"; transcript_id "ENSRNOG00000048222_tx_2"; exon_id "19_10519768_10519851_-"; exonnum "22"; txlen "6707";
19	ENSEMBL114_rn	exon	10519768	10519851	0.360165243813862	-	.	gene_id "ENSRNOG00000048222"; transcript_id "ENSRNOG00000048222_tx_20"; exon_id "19_10519768_10519851_-"; exonnum "22"; txlen "6623";
19	ENSEMBL114_rn	exon	10519768	10519851	0.360165243813862	-	.	gene_id "ENSRNOG00000048222"; transcript_id "ENSRNOG00000048222_tx_21"; exon_id "19_10519768_10519851_-"; exonnum "22"; txlen "6623";
19	ENSEMBL114_rn	exon	10519768	10519851	0.360165243813862	-	.	gene_id "ENSRNOG00000048222"; transcript_id "ENSRNOG00000048222_tx_22"; exon_id "19_10519768_10519851_-"; exonnum "22"; txlen "6539";
19	ENSEMBL114_rn	exon	10519768	10519851	0.350160653707921	-	.	gene_id "ENSRNOG00000048222"; transcript_id "ENSRNOG00000048222_tx_23"; exon_id "19_10519768_10519851_-"; exonnum "23"; txlen "6790";
19	ENSEMBL114_rn	exon	10519768	10519851	0.350160653707921	-	.	gene_id "ENSRNOG00000048222"; transcript_id "ENSRNOG00000048222_tx_24"; exon_id "19_10519768_10519851_-"; exonnum "24"; txlen "6874";
19	ENSEMBL114_rn	exon	10519768	10519851	0.350160653707921	-	.	gene_id "ENSRNOG00000048222"; transcript_id "ENSRNOG00000048222_tx_25"; exon_id "19_10519768_10519851_-"; exonnum "23"; txlen "6706";
19	ENSEMBL114_rn	exon	10519768	10519851	0.350160653707921	-	.	gene_id "ENSRNOG00000048222"; transcript_id "ENSRNOG00000048222_tx_26"; exon_id "19_10519768_10519851_-"; exonnum "23"; txlen "6706";
19	ENSEMBL114_rn	exon	10519768	10519851	0.350160653707921	-	.	gene_id "ENSRNOG00000048222"; transcript_id "ENSRNOG00000048222_tx_27"; exon_id "19_10519768_10519851_-"; exonnum "23"; txlen "6793";
19	ENSEMBL114_rn	exon	10519768	10519851	0.350160653707921	-	.	gene_id "ENSRNOG00000048222"; transcript_id "ENSRNOG00000048222_tx_28"; exon_id "19_10519768_10519851_-"; exonnum "24"; txlen "6790";
19	ENSEMBL114_rn	exon	10519768	10519851	0.350160653707921	-	.	gene_id "ENSRNOG00000048222"; transcript_id "ENSRNOG00000048222_tx_29"; exon_id "19_10519768_10519851_-"; exonnum "23"; txlen "6793";
19	ENSEMBL114_rn	exon	10519768	10519851	10.6517632594545	-	.	gene_id "ENSRNOG00000048222"; transcript_id "ENSRNOG00000048222_tx_3"; exon_id "19_10519768_10519851_-"; exonnum "24"; txlen "6961";
19	ENSEMBL114_rn	exon	10519768	10519851	0.350160653707921	-	.	gene_id "ENSRNOG00000048222"; transcript_id "ENSRNOG00000048222_tx_30"; exon_id "19_10519768_10519851_-"; exonnum "24"; txlen "6790";
19	ENSEMBL114_rn	exon	10519768	10519851	0.350160653707921	-	.	gene_id "ENSRNOG00000048222"; transcript_id "ENSRNOG00000048222_tx_31"; exon_id "19_10519768_10519851_-"; exonnum "24"; txlen "6877";
19	ENSEMBL114_rn	exon	10519768	10519851	0.350160653707921	-	.	gene_id "ENSRNOG00000048222"; transcript_id "ENSRNOG00000048222_tx_32"; exon_id "19_10519768_10519851_-"; exonnum "24"; txlen "6877";
19	ENSEMBL114_rn	exon	10519768	10519851	0.350160653707921	-	.	gene_id "ENSRNOG00000048222"; transcript_id "ENSRNOG00000048222_tx_33"; exon_id "19_10519768_10519851_-"; exonnum "23"; txlen "6622";
19	ENSEMBL114_rn	exon	10519768	10519851	0.350160653707921	-	.	gene_id "ENSRNOG00000048222"; transcript_id "ENSRNOG00000048222_tx_34"; exon_id "19_10519768_10519851_-"; exonnum "23"; txlen "6709";
19	ENSEMBL114_rn	exon	10519768	10519851	0.350160653707921	-	.	gene_id "ENSRNOG00000048222"; transcript_id "ENSRNOG00000048222_tx_35"; exon_id "19_10519768_10519851_-"; exonnum "24"; txlen "6706";
19	ENSEMBL114_rn	exon	10519768	10519851	0.350160653707921	-	.	gene_id "ENSRNOG00000048222"; transcript_id "ENSRNOG00000048222_tx_36"; exon_id "19_10519768_10519851_-"; exonnum "24"; txlen "6793";
19	ENSEMBL114_rn	exon	10519768	10519851	0.313742880642336	-	.	gene_id "ENSRNOG00000048222"; transcript_id "ENSRNOG00000048222_tx_37"; exon_id "19_10519768_10519851_-"; exonnum "22"; txlen "6816";
19	ENSEMBL114_rn	exon	10519768	10519851	0.285435478218887	-	.	gene_id "ENSRNOG00000048222"; transcript_id "ENSRNOG00000048222_tx_39"; exon_id "19_10519768_10519851_-"; exonnum "22"; txlen "6729";
19	ENSEMBL114_rn	exon	10519768	10519851	7.75824237118494	-	.	gene_id "ENSRNOG00000048222"; transcript_id "ENSRNOG00000048222_tx_4"; exon_id "19_10519768_10519851_-"; exonnum "23"; txlen "6877";
19	ENSEMBL114_rn	exon	10519768	10519851	0.27784088827719	-	.	gene_id "ENSRNOG00000048222"; transcript_id "ENSRNOG00000048222_tx_40"; exon_id "19_10519768_10519851_-"; exonnum "22"; txlen "6690";
19	ENSEMBL114_rn	exon	10519768	10519851	0.245526661888853	-	.	gene_id "ENSRNOG00000048222"; transcript_id "ENSRNOG00000048222_tx_41"; exon_id "19_10519768_10519851_-"; exonnum "24"; txlen "6984";
19	ENSEMBL114_rn	exon	10519768	10519851	0.242402191841139	-	.	gene_id "ENSRNOG00000048222"; transcript_id "ENSRNOG00000048222_tx_42"; exon_id "19_10519768_10519851_-"; exonnum "21"; txlen "6617";
19	ENSEMBL114_rn	exon	10519768	10519851	0.242402191841139	-	.	gene_id "ENSRNOG00000048222"; transcript_id "ENSRNOG00000048222_tx_43"; exon_id "19_10519768_10519851_-"; exonnum "22"; txlen "6701";
19	ENSEMBL114_rn	exon	10519768	10519851	0.24098408617552	-	.	gene_id "ENSRNOG00000048222"; transcript_id "ENSRNOG00000048222_tx_44"; exon_id "19_10519768_10519851_-"; exonnum "23"; txlen "6900";
19	ENSEMBL114_rn	exon	10519768	10519851	0.240110162542575	-	.	gene_id "ENSRNOG00000048222"; transcript_id "ENSRNOG00000048222_tx_45"; exon_id "19_10519768_10519851_-"; exonnum "21"; txlen "6536";
19	ENSEMBL114_rn	exon	10519768	10519851	0.240110162542575	-	.	gene_id "ENSRNOG00000048222"; transcript_id "ENSRNOG00000048222_tx_46"; exon_id "19_10519768_10519851_-"; exonnum "22"; txlen "6706";
19	ENSEMBL114_rn	exon	10519768	10519851	0.00978472999586744	-	.	gene_id "ENSRNOG00000048222"; transcript_id "ENSRNOG00000048222_tx_47"; exon_id "19_10519768_10519851_-"; exonnum "26"; txlen "8056";
19	ENSEMBL114_rn	exon	10519768	10519851	6.25709825535555	-	.	gene_id "ENSRNOG00000048222"; transcript_id "ENSRNOG00000048222_tx_5"; exon_id "19_10519768_10519851_-"; exonnum "21"; txlen "6623";
19	ENSEMBL114_rn	exon	10519768	10519851	4.92268995420698	-	.	gene_id "ENSRNOG00000048222"; transcript_id "ENSRNOG00000048222_tx_6"; exon_id "19_10519768_10519851_-"; exonnum "22"; txlen "6793";
19	ENSEMBL114_rn	exon	10519768	10519851	0.570261636038614	-	.	gene_id "ENSRNOG00000048222"; transcript_id "ENSRNOG00000048222_tx_8"; exon_id "19_10519768_10519851_-"; exonnum "23"; txlen "6707";
19	ensembl	exon	10520530	10520574	0	-	.	gene_id "ENSRNOG00000048222"; gene_version "4"; transcript_id "ENSRNOT00000142811"; transcript_version "1"; exon_number "21"; gene_name "Nlrc5"; gene_source "ensembl"; gene_biotype "protein_coding"; transcript_name "Nlrc5-202"; transcript_source "ensembl"; transcript_biotype "protein_coding"; exon_id "ENSRNOE00000484826"; exon_version "1"; tag "Ensembl_canonical";
19	ensembl	CDS	10520530	10520574	0	-	1	gene_id "ENSRNOG00000048222"; gene_version "4"; transcript_id "ENSRNOT00000142811"; transcript_version "1"; exon_number "21"; gene_name "Nlrc5"; gene_source "ensembl"; gene_biotype "protein_coding"; transcript_name "Nlrc5-202"; transcript_source "ensembl"; transcript_biotype "protein_coding"; protein_id "ENSRNOP00000111243"; protein_version "1"; tag "Ensembl_canonical";
19	ensembl	exon	10520530	10520574	0	-	.	gene_id "ENSRNOG00000048222"; gene_version "4"; transcript_id "ENSRNOT00000073239"; transcript_version "4"; exon_number "20"; gene_name "Nlrc5"; gene_source "ensembl"; gene_biotype "protein_coding"; transcript_name "Nlrc5-201"; transcript_source "ensembl"; transcript_biotype "protein_coding"; exon_id "ENSRNOE00000484826"; exon_version "1";
19	ensembl	CDS	10520530	10520574	0	-	1	gene_id "ENSRNOG00000048222"; gene_version "4"; transcript_id "ENSRNOT00000073239"; transcript_version "4"; exon_number "20"; gene_name "Nlrc5"; gene_source "ensembl"; gene_biotype "protein_coding"; transcript_name "Nlrc5-201"; transcript_source "ensembl"; transcript_biotype "protein_coding"; protein_id "ENSRNOP00000064308"; protein_version "4";
19	ensembl	exon	10520530	10520574	0	-	.	gene_id "ENSRNOG00000048222"; gene_version "4"; transcript_id "ENSRNOT00000160769"; transcript_version "1"; exon_number "19"; gene_name "Nlrc5"; gene_source "ensembl"; gene_biotype "protein_coding"; transcript_name "Nlrc5-203"; transcript_source "ensembl"; transcript_biotype "protein_coding"; exon_id "ENSRNOE00000484826"; exon_version "1";
19	ensembl	CDS	10520530	10520574	0	-	1	gene_id "ENSRNOG00000048222"; gene_version "4"; transcript_id "ENSRNOT00000160769"; transcript_version "1"; exon_number "19"; gene_name "Nlrc5"; gene_source "ensembl"; gene_biotype "protein_coding"; transcript_name "Nlrc5-203"; transcript_source "ensembl"; transcript_biotype "protein_coding"; protein_id "ENSRNOP00000107072"; protein_version "1";
19	ENSEMBL114_rn	exon	10520530	10520574	56.446477183744	-	.	gene_id "ENSRNOG00000048222"; transcript_id "ENSRNOG00000048222_tx_1"; exon_id "19_10520530_10520574_-"; exonnum "22"; txlen "6791";
19	ENSEMBL114_rn	exon	10520530	10520574	0.430197374555446	-	.	gene_id "ENSRNOG00000048222"; transcript_id "ENSRNOG00000048222_tx_10"; exon_id "19_10520530_10520574_-"; exonnum "22"; txlen "6704";
19	ENSEMBL114_rn	exon	10520530	10520574	0.430197374555446	-	.	gene_id "ENSRNOG00000048222"; transcript_id "ENSRNOG00000048222_tx_11"; exon_id "19_10520530_10520574_-"; exonnum "22"; txlen "6620";
19	ENSEMBL114_rn	exon	10520530	10520574	0.404743786487721	-	.	gene_id "ENSRNOG00000048222"; transcript_id "ENSRNOG00000048222_tx_12"; exon_id "19_10520530_10520574_-"; exonnum "22"; txlen "6813";
19	ENSEMBL114_rn	exon	10520530	10520574	0.370169833919802	-	.	gene_id "ENSRNOG00000048222"; transcript_id "ENSRNOG00000048222_tx_13"; exon_id "19_10520530_10520574_-"; exonnum "22"; txlen "6620";
19	ENSEMBL114_rn	exon	10520530	10520574	0.370169833919802	-	.	gene_id "ENSRNOG00000048222"; transcript_id "ENSRNOG00000048222_tx_14"; exon_id "19_10520530_10520574_-"; exonnum "22"; txlen "6707";
19	ENSEMBL114_rn	exon	10520530	10520574	0.370169833919802	-	.	gene_id "ENSRNOG00000048222"; transcript_id "ENSRNOG00000048222_tx_15"; exon_id "19_10520530_10520574_-"; exonnum "22"; txlen "6536";
19	ENSEMBL114_rn	exon	10520530	10520574	0.370169833919802	-	.	gene_id "ENSRNOG00000048222"; transcript_id "ENSRNOG00000048222_tx_16"; exon_id "19_10520530_10520574_-"; exonnum "22"; txlen "6623";
19	ENSEMBL114_rn	exon	10520530	10520574	0.360165243813862	-	.	gene_id "ENSRNOG00000048222"; transcript_id "ENSRNOG00000048222_tx_17"; exon_id "19_10520530_10520574_-"; exonnum "21"; txlen "6620";
19	ENSEMBL114_rn	exon	10520530	10520574	0.360165243813862	-	.	gene_id "ENSRNOG00000048222"; transcript_id "ENSRNOG00000048222_tx_18"; exon_id "19_10520530_10520574_-"; exonnum "21"; txlen "6536";
19	ENSEMBL114_rn	exon	10520530	10520574	0.360165243813862	-	.	gene_id "ENSRNOG00000048222"; transcript_id "ENSRNOG00000048222_tx_19"; exon_id "19_10520530_10520574_-"; exonnum "21"; txlen "6536";
19	ENSEMBL114_rn	exon	10520530	10520574	11.2191855139734	-	.	gene_id "ENSRNOG00000048222"; transcript_id "ENSRNOG00000048222_tx_2"; exon_id "19_10520530_10520574_-"; exonnum "21"; txlen "6707";
19	ENSEMBL114_rn	exon	10520530	10520574	0.360165243813862	-	.	gene_id "ENSRNOG00000048222"; transcript_id "ENSRNOG00000048222_tx_20"; exon_id "19_10520530_10520574_-"; exonnum "21"; txlen "6623";
19	ENSEMBL114_rn	exon	10520530	10520574	0.360165243813862	-	.	gene_id "ENSRNOG00000048222"; transcript_id "ENSRNOG00000048222_tx_21"; exon_id "19_10520530_10520574_-"; exonnum "21"; txlen "6623";
19	ENSEMBL114_rn	exon	10520530	10520574	0.360165243813862	-	.	gene_id "ENSRNOG00000048222"; transcript_id "ENSRNOG00000048222_tx_22"; exon_id "19_10520530_10520574_-"; exonnum "21"; txlen "6539";
19	ENSEMBL114_rn	exon	10520530	10520574	0.350160653707921	-	.	gene_id "ENSRNOG00000048222"; transcript_id "ENSRNOG00000048222_tx_23"; exon_id "19_10520530_10520574_-"; exonnum "22"; txlen "6790";
19	ENSEMBL114_rn	exon	10520530	10520574	0.350160653707921	-	.	gene_id "ENSRNOG00000048222"; transcript_id "ENSRNOG00000048222_tx_24"; exon_id "19_10520530_10520574_-"; exonnum "23"; txlen "6874";
19	ENSEMBL114_rn	exon	10520530	10520574	0.350160653707921	-	.	gene_id "ENSRNOG00000048222"; transcript_id "ENSRNOG00000048222_tx_25"; exon_id "19_10520530_10520574_-"; exonnum "22"; txlen "6706";
19	ENSEMBL114_rn	exon	10520530	10520574	0.350160653707921	-	.	gene_id "ENSRNOG00000048222"; transcript_id "ENSRNOG00000048222_tx_26"; exon_id "19_10520530_10520574_-"; exonnum "22"; txlen "6706";
19	ENSEMBL114_rn	exon	10520530	10520574	0.350160653707921	-	.	gene_id "ENSRNOG00000048222"; transcript_id "ENSRNOG00000048222_tx_27"; exon_id "19_10520530_10520574_-"; exonnum "22"; txlen "6793";
19	ENSEMBL114_rn	exon	10520530	10520574	0.350160653707921	-	.	gene_id "ENSRNOG00000048222"; transcript_id "ENSRNOG00000048222_tx_28"; exon_id "19_10520530_10520574_-"; exonnum "23"; txlen "6790";
19	ENSEMBL114_rn	exon	10520530	10520574	0.350160653707921	-	.	gene_id "ENSRNOG00000048222"; transcript_id "ENSRNOG00000048222_tx_29"; exon_id "19_10520530_10520574_-"; exonnum "22"; txlen "6793";
19	ENSEMBL114_rn	exon	10520530	10520574	10.6517632594545	-	.	gene_id "ENSRNOG00000048222"; transcript_id "ENSRNOG00000048222_tx_3"; exon_id "19_10520530_10520574_-"; exonnum "23"; txlen "6961";
19	ENSEMBL114_rn	exon	10520530	10520574	0.350160653707921	-	.	gene_id "ENSRNOG00000048222"; transcript_id "ENSRNOG00000048222_tx_30"; exon_id "19_10520530_10520574_-"; exonnum "23"; txlen "6790";
19	ENSEMBL114_rn	exon	10520530	10520574	0.350160653707921	-	.	gene_id "ENSRNOG00000048222"; transcript_id "ENSRNOG00000048222_tx_31"; exon_id "19_10520530_10520574_-"; exonnum "23"; txlen "6877";
19	ENSEMBL114_rn	exon	10520530	10520574	0.350160653707921	-	.	gene_id "ENSRNOG00000048222"; transcript_id "ENSRNOG00000048222_tx_32"; exon_id "19_10520530_10520574_-"; exonnum "23"; txlen "6877";
19	ENSEMBL114_rn	exon	10520530	10520574	0.350160653707921	-	.	gene_id "ENSRNOG00000048222"; transcript_id "ENSRNOG00000048222_tx_33"; exon_id "19_10520530_10520574_-"; exonnum "22"; txlen "6622";
19	ENSEMBL114_rn	exon	10520530	10520574	0.350160653707921	-	.	gene_id "ENSRNOG00000048222"; transcript_id "ENSRNOG00000048222_tx_34"; exon_id "19_10520530_10520574_-"; exonnum "22"; txlen "6709";
19	ENSEMBL114_rn	exon	10520530	10520574	0.350160653707921	-	.	gene_id "ENSRNOG00000048222"; transcript_id "ENSRNOG00000048222_tx_35"; exon_id "19_10520530_10520574_-"; exonnum "23"; txlen "6706";
19	ENSEMBL114_rn	exon	10520530	10520574	0.350160653707921	-	.	gene_id "ENSRNOG00000048222"; transcript_id "ENSRNOG00000048222_tx_36"; exon_id "19_10520530_10520574_-"; exonnum "23"; txlen "6793";
19	ENSEMBL114_rn	exon	10520530	10520574	0.313742880642336	-	.	gene_id "ENSRNOG00000048222"; transcript_id "ENSRNOG00000048222_tx_37"; exon_id "19_10520530_10520574_-"; exonnum "21"; txlen "6816";
19	ENSEMBL114_rn	exon	10520530	10520574	0.285435478218887	-	.	gene_id "ENSRNOG00000048222"; transcript_id "ENSRNOG00000048222_tx_39"; exon_id "19_10520530_10520574_-"; exonnum "21"; txlen "6729";
19	ENSEMBL114_rn	exon	10520530	10520574	7.75824237118494	-	.	gene_id "ENSRNOG00000048222"; transcript_id "ENSRNOG00000048222_tx_4"; exon_id "19_10520530_10520574_-"; exonnum "22"; txlen "6877";
19	ENSEMBL114_rn	exon	10520530	10520574	0.27784088827719	-	.	gene_id "ENSRNOG00000048222"; transcript_id "ENSRNOG00000048222_tx_40"; exon_id "19_10520530_10520574_-"; exonnum "21"; txlen "6690";
19	ENSEMBL114_rn	exon	10520530	10520574	0.245526661888853	-	.	gene_id "ENSRNOG00000048222"; transcript_id "ENSRNOG00000048222_tx_41"; exon_id "19_10520530_10520574_-"; exonnum "23"; txlen "6984";
19	ENSEMBL114_rn	exon	10520530	10520574	0.242402191841139	-	.	gene_id "ENSRNOG00000048222"; transcript_id "ENSRNOG00000048222_tx_42"; exon_id "19_10520530_10520574_-"; exonnum "20"; txlen "6617";
19	ENSEMBL114_rn	exon	10520530	10520574	0.242402191841139	-	.	gene_id "ENSRNOG00000048222"; transcript_id "ENSRNOG00000048222_tx_43"; exon_id "19_10520530_10520574_-"; exonnum "21"; txlen "6701";
19	ENSEMBL114_rn	exon	10520530	10520574	0.24098408617552	-	.	gene_id "ENSRNOG00000048222"; transcript_id "ENSRNOG00000048222_tx_44"; exon_id "19_10520530_10520574_-"; exonnum "22"; txlen "6900";
19	ENSEMBL114_rn	exon	10520530	10520574	0.240110162542575	-	.	gene_id "ENSRNOG00000048222"; transcript_id "ENSRNOG00000048222_tx_45"; exon_id "19_10520530_10520574_-"; exonnum "20"; txlen "6536";
19	ENSEMBL114_rn	exon	10520530	10520574	0.240110162542575	-	.	gene_id "ENSRNOG00000048222"; transcript_id "ENSRNOG00000048222_tx_46"; exon_id "19_10520530_10520574_-"; exonnum "21"; txlen "6706";
19	ENSEMBL114_rn	exon	10520530	10520574	0.00978472999586744	-	.	gene_id "ENSRNOG00000048222"; transcript_id "ENSRNOG00000048222_tx_47"; exon_id "19_10520530_10520574_-"; exonnum "25"; txlen "8056";
19	ENSEMBL114_rn	exon	10520530	10520574	6.25709825535555	-	.	gene_id "ENSRNOG00000048222"; transcript_id "ENSRNOG00000048222_tx_5"; exon_id "19_10520530_10520574_-"; exonnum "20"; txlen "6623";
19	ENSEMBL114_rn	exon	10520530	10520574	4.92268995420698	-	.	gene_id "ENSRNOG00000048222"; transcript_id "ENSRNOG00000048222_tx_6"; exon_id "19_10520530_10520574_-"; exonnum "21"; txlen "6793";
19	ENSEMBL114_rn	exon	10520530	10520574	0.570261636038614	-	.	gene_id "ENSRNOG00000048222"; transcript_id "ENSRNOG00000048222_tx_8"; exon_id "19_10520530_10520574_-"; exonnum "22"; txlen "6707";
19	ensembl	exon	10521363	10521452	0	-	.	gene_id "ENSRNOG00000048222"; gene_version "4"; transcript_id "ENSRNOT00000142811"; transcript_version "1"; exon_number "20"; gene_name "Nlrc5"; gene_source "ensembl"; gene_biotype "protein_coding"; transcript_name "Nlrc5-202"; transcript_source "ensembl"; transcript_biotype "protein_coding"; exon_id "ENSRNOE00000488882"; exon_version "1"; tag "Ensembl_canonical";
19	ensembl	CDS	10521363	10521452	0	-	1	gene_id "ENSRNOG00000048222"; gene_version "4"; transcript_id "ENSRNOT00000142811"; transcript_version "1"; exon_number "20"; gene_name "Nlrc5"; gene_source "ensembl"; gene_biotype "protein_coding"; transcript_name "Nlrc5-202"; transcript_source "ensembl"; transcript_biotype "protein_coding"; protein_id "ENSRNOP00000111243"; protein_version "1"; tag "Ensembl_canonical";
19	ensembl	exon	10521363	10521452	0	-	.	gene_id "ENSRNOG00000048222"; gene_version "4"; transcript_id "ENSRNOT00000073239"; transcript_version "4"; exon_number "19"; gene_name "Nlrc5"; gene_source "ensembl"; gene_biotype "protein_coding"; transcript_name "Nlrc5-201"; transcript_source "ensembl"; transcript_biotype "protein_coding"; exon_id "ENSRNOE00000488882"; exon_version "1";
19	ensembl	CDS	10521363	10521452	0	-	1	gene_id "ENSRNOG00000048222"; gene_version "4"; transcript_id "ENSRNOT00000073239"; transcript_version "4"; exon_number "19"; gene_name "Nlrc5"; gene_source "ensembl"; gene_biotype "protein_coding"; transcript_name "Nlrc5-201"; transcript_source "ensembl"; transcript_biotype "protein_coding"; protein_id "ENSRNOP00000064308"; protein_version "4";
19	ensembl	exon	10521363	10521452	0	-	.	gene_id "ENSRNOG00000048222"; gene_version "4"; transcript_id "ENSRNOT00000160769"; transcript_version "1"; exon_number "18"; gene_name "Nlrc5"; gene_source "ensembl"; gene_biotype "protein_coding"; transcript_name "Nlrc5-203"; transcript_source "ensembl"; transcript_biotype "protein_coding"; exon_id "ENSRNOE00000488882"; exon_version "1";
19	ensembl	CDS	10521363	10521452	0	-	1	gene_id "ENSRNOG00000048222"; gene_version "4"; transcript_id "ENSRNOT00000160769"; transcript_version "1"; exon_number "18"; gene_name "Nlrc5"; gene_source "ensembl"; gene_biotype "protein_coding"; transcript_name "Nlrc5-203"; transcript_source "ensembl"; transcript_biotype "protein_coding"; protein_id "ENSRNOP00000107072"; protein_version "1";
19	ENSEMBL114_rn	exon	10521363	10521452	56.446477183744	-	.	gene_id "ENSRNOG00000048222"; transcript_id "ENSRNOG00000048222_tx_1"; exon_id "19_10521363_10521452_-"; exonnum "21"; txlen "6791";
19	ENSEMBL114_rn	exon	10521363	10521452	0.430197374555446	-	.	gene_id "ENSRNOG00000048222"; transcript_id "ENSRNOG00000048222_tx_10"; exon_id "19_10521363_10521452_-"; exonnum "21"; txlen "6704";
19	ENSEMBL114_rn	exon	10521363	10521452	0.430197374555446	-	.	gene_id "ENSRNOG00000048222"; transcript_id "ENSRNOG00000048222_tx_11"; exon_id "19_10521363_10521452_-"; exonnum "21"; txlen "6620";
19	ENSEMBL114_rn	exon	10521363	10521452	0.404743786487721	-	.	gene_id "ENSRNOG00000048222"; transcript_id "ENSRNOG00000048222_tx_12"; exon_id "19_10521363_10521452_-"; exonnum "21"; txlen "6813";
19	ENSEMBL114_rn	exon	10521363	10521452	0.370169833919802	-	.	gene_id "ENSRNOG00000048222"; transcript_id "ENSRNOG00000048222_tx_13"; exon_id "19_10521363_10521452_-"; exonnum "21"; txlen "6620";
19	ENSEMBL114_rn	exon	10521363	10521452	0.370169833919802	-	.	gene_id "ENSRNOG00000048222"; transcript_id "ENSRNOG00000048222_tx_14"; exon_id "19_10521363_10521452_-"; exonnum "21"; txlen "6707";
19	ENSEMBL114_rn	exon	10521363	10521452	0.370169833919802	-	.	gene_id "ENSRNOG00000048222"; transcript_id "ENSRNOG00000048222_tx_15"; exon_id "19_10521363_10521452_-"; exonnum "21"; txlen "6536";
19	ENSEMBL114_rn	exon	10521363	10521452	0.370169833919802	-	.	gene_id "ENSRNOG00000048222"; transcript_id "ENSRNOG00000048222_tx_16"; exon_id "19_10521363_10521452_-"; exonnum "21"; txlen "6623";
19	ENSEMBL114_rn	exon	10521363	10521452	0.360165243813862	-	.	gene_id "ENSRNOG00000048222"; transcript_id "ENSRNOG00000048222_tx_17"; exon_id "19_10521363_10521452_-"; exonnum "20"; txlen "6620";
19	ENSEMBL114_rn	exon	10521363	10521452	0.360165243813862	-	.	gene_id "ENSRNOG00000048222"; transcript_id "ENSRNOG00000048222_tx_18"; exon_id "19_10521363_10521452_-"; exonnum "20"; txlen "6536";
19	ENSEMBL114_rn	exon	10521363	10521452	0.360165243813862	-	.	gene_id "ENSRNOG00000048222"; transcript_id "ENSRNOG00000048222_tx_19"; exon_id "19_10521363_10521452_-"; exonnum "20"; txlen "6536";
19	ENSEMBL114_rn	exon	10521363	10521452	11.2191855139734	-	.	gene_id "ENSRNOG00000048222"; transcript_id "ENSRNOG00000048222_tx_2"; exon_id "19_10521363_10521452_-"; exonnum "20"; txlen "6707";
19	ENSEMBL114_rn	exon	10521363	10521452	0.360165243813862	-	.	gene_id "ENSRNOG00000048222"; transcript_id "ENSRNOG00000048222_tx_20"; exon_id "19_10521363_10521452_-"; exonnum "20"; txlen "6623";
19	ENSEMBL114_rn	exon	10521363	10521452	0.360165243813862	-	.	gene_id "ENSRNOG00000048222"; transcript_id "ENSRNOG00000048222_tx_21"; exon_id "19_10521363_10521452_-"; exonnum "20"; txlen "6623";
19	ENSEMBL114_rn	exon	10521363	10521452	0.360165243813862	-	.	gene_id "ENSRNOG00000048222"; transcript_id "ENSRNOG00000048222_tx_22"; exon_id "19_10521363_10521452_-"; exonnum "20"; txlen "6539";
19	ENSEMBL114_rn	exon	10521363	10521452	0.350160653707921	-	.	gene_id "ENSRNOG00000048222"; transcript_id "ENSRNOG00000048222_tx_23"; exon_id "19_10521363_10521452_-"; exonnum "21"; txlen "6790";
19	ENSEMBL114_rn	exon	10521363	10521452	0.350160653707921	-	.	gene_id "ENSRNOG00000048222"; transcript_id "ENSRNOG00000048222_tx_24"; exon_id "19_10521363_10521452_-"; exonnum "22"; txlen "6874";
19	ENSEMBL114_rn	exon	10521363	10521452	0.350160653707921	-	.	gene_id "ENSRNOG00000048222"; transcript_id "ENSRNOG00000048222_tx_25"; exon_id "19_10521363_10521452_-"; exonnum "21"; txlen "6706";
19	ENSEMBL114_rn	exon	10521363	10521452	0.350160653707921	-	.	gene_id "ENSRNOG00000048222"; transcript_id "ENSRNOG00000048222_tx_26"; exon_id "19_10521363_10521452_-"; exonnum "21"; txlen "6706";
19	ENSEMBL114_rn	exon	10521363	10521452	0.350160653707921	-	.	gene_id "ENSRNOG00000048222"; transcript_id "ENSRNOG00000048222_tx_27"; exon_id "19_10521363_10521452_-"; exonnum "21"; txlen "6793";
19	ENSEMBL114_rn	exon	10521363	10521452	0.350160653707921	-	.	gene_id "ENSRNOG00000048222"; transcript_id "ENSRNOG00000048222_tx_28"; exon_id "19_10521363_10521452_-"; exonnum "22"; txlen "6790";
19	ENSEMBL114_rn	exon	10521363	10521452	0.350160653707921	-	.	gene_id "ENSRNOG00000048222"; transcript_id "ENSRNOG00000048222_tx_29"; exon_id "19_10521363_10521452_-"; exonnum "21"; txlen "6793";
19	ENSEMBL114_rn	exon	10521363	10521452	10.6517632594545	-	.	gene_id "ENSRNOG00000048222"; transcript_id "ENSRNOG00000048222_tx_3"; exon_id "19_10521363_10521452_-"; exonnum "22"; txlen "6961";
19	ENSEMBL114_rn	exon	10521363	10521452	0.350160653707921	-	.	gene_id "ENSRNOG00000048222"; transcript_id "ENSRNOG00000048222_tx_30"; exon_id "19_10521363_10521452_-"; exonnum "22"; txlen "6790";
19	ENSEMBL114_rn	exon	10521363	10521452	0.350160653707921	-	.	gene_id "ENSRNOG00000048222"; transcript_id "ENSRNOG00000048222_tx_31"; exon_id "19_10521363_10521452_-"; exonnum "22"; txlen "6877";
19	ENSEMBL114_rn	exon	10521363	10521452	0.350160653707921	-	.	gene_id "ENSRNOG00000048222"; transcript_id "ENSRNOG00000048222_tx_32"; exon_id "19_10521363_10521452_-"; exonnum "22"; txlen "6877";
19	ENSEMBL114_rn	exon	10521363	10521452	0.350160653707921	-	.	gene_id "ENSRNOG00000048222"; transcript_id "ENSRNOG00000048222_tx_33"; exon_id "19_10521363_10521452_-"; exonnum "21"; txlen "6622";
19	ENSEMBL114_rn	exon	10521363	10521452	0.350160653707921	-	.	gene_id "ENSRNOG00000048222"; transcript_id "ENSRNOG00000048222_tx_34"; exon_id "19_10521363_10521452_-"; exonnum "21"; txlen "6709";
19	ENSEMBL114_rn	exon	10521363	10521452	0.350160653707921	-	.	gene_id "ENSRNOG00000048222"; transcript_id "ENSRNOG00000048222_tx_35"; exon_id "19_10521363_10521452_-"; exonnum "22"; txlen "6706";
19	ENSEMBL114_rn	exon	10521363	10521452	0.350160653707921	-	.	gene_id "ENSRNOG00000048222"; transcript_id "ENSRNOG00000048222_tx_36"; exon_id "19_10521363_10521452_-"; exonnum "22"; txlen "6793";
19	ENSEMBL114_rn	exon	10521363	10521452	0.313742880642336	-	.	gene_id "ENSRNOG00000048222"; transcript_id "ENSRNOG00000048222_tx_37"; exon_id "19_10521363_10521452_-"; exonnum "20"; txlen "6816";
19	ENSEMBL114_rn	exon	10521363	10521452	0.285435478218887	-	.	gene_id "ENSRNOG00000048222"; transcript_id "ENSRNOG00000048222_tx_39"; exon_id "19_10521363_10521452_-"; exonnum "20"; txlen "6729";
19	ENSEMBL114_rn	exon	10521363	10521452	7.75824237118494	-	.	gene_id "ENSRNOG00000048222"; transcript_id "ENSRNOG00000048222_tx_4"; exon_id "19_10521363_10521452_-"; exonnum "21"; txlen "6877";
19	ENSEMBL114_rn	exon	10521363	10521452	0.27784088827719	-	.	gene_id "ENSRNOG00000048222"; transcript_id "ENSRNOG00000048222_tx_40"; exon_id "19_10521363_10521452_-"; exonnum "20"; txlen "6690";
19	ENSEMBL114_rn	exon	10521363	10521452	0.245526661888853	-	.	gene_id "ENSRNOG00000048222"; transcript_id "ENSRNOG00000048222_tx_41"; exon_id "19_10521363_10521452_-"; exonnum "22"; txlen "6984";
19	ENSEMBL114_rn	exon	10521363	10521452	0.242402191841139	-	.	gene_id "ENSRNOG00000048222"; transcript_id "ENSRNOG00000048222_tx_42"; exon_id "19_10521363_10521452_-"; exonnum "19"; txlen "6617";
19	ENSEMBL114_rn	exon	10521363	10521452	0.242402191841139	-	.	gene_id "ENSRNOG00000048222"; transcript_id "ENSRNOG00000048222_tx_43"; exon_id "19_10521363_10521452_-"; exonnum "20"; txlen "6701";
19	ENSEMBL114_rn	exon	10521363	10521452	0.24098408617552	-	.	gene_id "ENSRNOG00000048222"; transcript_id "ENSRNOG00000048222_tx_44"; exon_id "19_10521363_10521452_-"; exonnum "21"; txlen "6900";
19	ENSEMBL114_rn	exon	10521363	10521452	0.240110162542575	-	.	gene_id "ENSRNOG00000048222"; transcript_id "ENSRNOG00000048222_tx_45"; exon_id "19_10521363_10521452_-"; exonnum "19"; txlen "6536";
19	ENSEMBL114_rn	exon	10521363	10521452	0.240110162542575	-	.	gene_id "ENSRNOG00000048222"; transcript_id "ENSRNOG00000048222_tx_46"; exon_id "19_10521363_10521452_-"; exonnum "20"; txlen "6706";
19	ENSEMBL114_rn	exon	10521363	10521452	0.00978472999586744	-	.	gene_id "ENSRNOG00000048222"; transcript_id "ENSRNOG00000048222_tx_47"; exon_id "19_10521363_10521452_-"; exonnum "24"; txlen "8056";
19	ENSEMBL114_rn	exon	10521363	10521452	6.25709825535555	-	.	gene_id "ENSRNOG00000048222"; transcript_id "ENSRNOG00000048222_tx_5"; exon_id "19_10521363_10521452_-"; exonnum "19"; txlen "6623";
19	ENSEMBL114_rn	exon	10521363	10521452	4.92268995420698	-	.	gene_id "ENSRNOG00000048222"; transcript_id "ENSRNOG00000048222_tx_6"; exon_id "19_10521363_10521452_-"; exonnum "20"; txlen "6793";
19	ENSEMBL114_rn	exon	10521363	10521452	0.570261636038614	-	.	gene_id "ENSRNOG00000048222"; transcript_id "ENSRNOG00000048222_tx_8"; exon_id "19_10521363_10521452_-"; exonnum "21"; txlen "6707";
19	ensembl	exon	10522032	10522115	0	-	.	gene_id "ENSRNOG00000048222"; gene_version "4"; transcript_id "ENSRNOT00000142811"; transcript_version "1"; exon_number "19"; gene_name "Nlrc5"; gene_source "ensembl"; gene_biotype "protein_coding"; transcript_name "Nlrc5-202"; transcript_source "ensembl"; transcript_biotype "protein_coding"; exon_id "ENSRNOE00000461556"; exon_version "1"; tag "Ensembl_canonical";
19	ensembl	CDS	10522032	10522115	0	-	1	gene_id "ENSRNOG00000048222"; gene_version "4"; transcript_id "ENSRNOT00000142811"; transcript_version "1"; exon_number "19"; gene_name "Nlrc5"; gene_source "ensembl"; gene_biotype "protein_coding"; transcript_name "Nlrc5-202"; transcript_source "ensembl"; transcript_biotype "protein_coding"; protein_id "ENSRNOP00000111243"; protein_version "1"; tag "Ensembl_canonical";
19	ensembl	exon	10522032	10522115	0	-	.	gene_id "ENSRNOG00000048222"; gene_version "4"; transcript_id "ENSRNOT00000073239"; transcript_version "4"; exon_number "18"; gene_name "Nlrc5"; gene_source "ensembl"; gene_biotype "protein_coding"; transcript_name "Nlrc5-201"; transcript_source "ensembl"; transcript_biotype "protein_coding"; exon_id "ENSRNOE00000461556"; exon_version "1";
19	ensembl	CDS	10522032	10522115	0	-	1	gene_id "ENSRNOG00000048222"; gene_version "4"; transcript_id "ENSRNOT00000073239"; transcript_version "4"; exon_number "18"; gene_name "Nlrc5"; gene_source "ensembl"; gene_biotype "protein_coding"; transcript_name "Nlrc5-201"; transcript_source "ensembl"; transcript_biotype "protein_coding"; protein_id "ENSRNOP00000064308"; protein_version "4";
19	ensembl	exon	10522032	10522115	0	-	.	gene_id "ENSRNOG00000048222"; gene_version "4"; transcript_id "ENSRNOT00000160769"; transcript_version "1"; exon_number "17"; gene_name "Nlrc5"; gene_source "ensembl"; gene_biotype "protein_coding"; transcript_name "Nlrc5-203"; transcript_source "ensembl"; transcript_biotype "protein_coding"; exon_id "ENSRNOE00000461556"; exon_version "1";
19	ensembl	CDS	10522032	10522115	0	-	1	gene_id "ENSRNOG00000048222"; gene_version "4"; transcript_id "ENSRNOT00000160769"; transcript_version "1"; exon_number "17"; gene_name "Nlrc5"; gene_source "ensembl"; gene_biotype "protein_coding"; transcript_name "Nlrc5-203"; transcript_source "ensembl"; transcript_biotype "protein_coding"; protein_id "ENSRNOP00000107072"; protein_version "1";
19	ENSEMBL114_rn	exon	10522032	10522115	56.446477183744	-	.	gene_id "ENSRNOG00000048222"; transcript_id "ENSRNOG00000048222_tx_1"; exon_id "19_10522032_10522115_-"; exonnum "20"; txlen "6791";
19	ENSEMBL114_rn	exon	10522032	10522115	0.430197374555446	-	.	gene_id "ENSRNOG00000048222"; transcript_id "ENSRNOG00000048222_tx_10"; exon_id "19_10522032_10522115_-"; exonnum "20"; txlen "6704";
19	ENSEMBL114_rn	exon	10522032	10522115	0.430197374555446	-	.	gene_id "ENSRNOG00000048222"; transcript_id "ENSRNOG00000048222_tx_11"; exon_id "19_10522032_10522115_-"; exonnum "20"; txlen "6620";
19	ENSEMBL114_rn	exon	10522032	10522115	0.404743786487721	-	.	gene_id "ENSRNOG00000048222"; transcript_id "ENSRNOG00000048222_tx_12"; exon_id "19_10522032_10522115_-"; exonnum "20"; txlen "6813";
19	ENSEMBL114_rn	exon	10522032	10522115	0.370169833919802	-	.	gene_id "ENSRNOG00000048222"; transcript_id "ENSRNOG00000048222_tx_13"; exon_id "19_10522032_10522115_-"; exonnum "20"; txlen "6620";
19	ENSEMBL114_rn	exon	10522032	10522115	0.370169833919802	-	.	gene_id "ENSRNOG00000048222"; transcript_id "ENSRNOG00000048222_tx_14"; exon_id "19_10522032_10522115_-"; exonnum "20"; txlen "6707";
19	ENSEMBL114_rn	exon	10522032	10522115	0.370169833919802	-	.	gene_id "ENSRNOG00000048222"; transcript_id "ENSRNOG00000048222_tx_15"; exon_id "19_10522032_10522115_-"; exonnum "20"; txlen "6536";
19	ENSEMBL114_rn	exon	10522032	10522115	0.370169833919802	-	.	gene_id "ENSRNOG00000048222"; transcript_id "ENSRNOG00000048222_tx_16"; exon_id "19_10522032_10522115_-"; exonnum "20"; txlen "6623";
19	ENSEMBL114_rn	exon	10522032	10522115	0.360165243813862	-	.	gene_id "ENSRNOG00000048222"; transcript_id "ENSRNOG00000048222_tx_17"; exon_id "19_10522032_10522115_-"; exonnum "19"; txlen "6620";
19	ENSEMBL114_rn	exon	10522032	10522115	0.360165243813862	-	.	gene_id "ENSRNOG00000048222"; transcript_id "ENSRNOG00000048222_tx_18"; exon_id "19_10522032_10522115_-"; exonnum "19"; txlen "6536";
19	ENSEMBL114_rn	exon	10522032	10522115	0.360165243813862	-	.	gene_id "ENSRNOG00000048222"; transcript_id "ENSRNOG00000048222_tx_19"; exon_id "19_10522032_10522115_-"; exonnum "19"; txlen "6536";
19	ENSEMBL114_rn	exon	10522032	10522115	11.2191855139734	-	.	gene_id "ENSRNOG00000048222"; transcript_id "ENSRNOG00000048222_tx_2"; exon_id "19_10522032_10522115_-"; exonnum "19"; txlen "6707";
19	ENSEMBL114_rn	exon	10522032	10522115	0.360165243813862	-	.	gene_id "ENSRNOG00000048222"; transcript_id "ENSRNOG00000048222_tx_20"; exon_id "19_10522032_10522115_-"; exonnum "19"; txlen "6623";
19	ENSEMBL114_rn	exon	10522032	10522115	0.360165243813862	-	.	gene_id "ENSRNOG00000048222"; transcript_id "ENSRNOG00000048222_tx_21"; exon_id "19_10522032_10522115_-"; exonnum "19"; txlen "6623";
19	ENSEMBL114_rn	exon	10522032	10522115	0.360165243813862	-	.	gene_id "ENSRNOG00000048222"; transcript_id "ENSRNOG00000048222_tx_22"; exon_id "19_10522032_10522115_-"; exonnum "19"; txlen "6539";
19	ENSEMBL114_rn	exon	10522032	10522115	0.350160653707921	-	.	gene_id "ENSRNOG00000048222"; transcript_id "ENSRNOG00000048222_tx_23"; exon_id "19_10522032_10522115_-"; exonnum "20"; txlen "6790";
19	ENSEMBL114_rn	exon	10522032	10522115	0.350160653707921	-	.	gene_id "ENSRNOG00000048222"; transcript_id "ENSRNOG00000048222_tx_24"; exon_id "19_10522032_10522115_-"; exonnum "21"; txlen "6874";
19	ENSEMBL114_rn	exon	10522032	10522115	0.350160653707921	-	.	gene_id "ENSRNOG00000048222"; transcript_id "ENSRNOG00000048222_tx_25"; exon_id "19_10522032_10522115_-"; exonnum "20"; txlen "6706";
19	ENSEMBL114_rn	exon	10522032	10522115	0.350160653707921	-	.	gene_id "ENSRNOG00000048222"; transcript_id "ENSRNOG00000048222_tx_26"; exon_id "19_10522032_10522115_-"; exonnum "20"; txlen "6706";
19	ENSEMBL114_rn	exon	10522032	10522115	0.350160653707921	-	.	gene_id "ENSRNOG00000048222"; transcript_id "ENSRNOG00000048222_tx_27"; exon_id "19_10522032_10522115_-"; exonnum "20"; txlen "6793";
19	ENSEMBL114_rn	exon	10522032	10522115	0.350160653707921	-	.	gene_id "ENSRNOG00000048222"; transcript_id "ENSRNOG00000048222_tx_28"; exon_id "19_10522032_10522115_-"; exonnum "21"; txlen "6790";
19	ENSEMBL114_rn	exon	10522032	10522115	0.350160653707921	-	.	gene_id "ENSRNOG00000048222"; transcript_id "ENSRNOG00000048222_tx_29"; exon_id "19_10522032_10522115_-"; exonnum "20"; txlen "6793";
19	ENSEMBL114_rn	exon	10522032	10522115	10.6517632594545	-	.	gene_id "ENSRNOG00000048222"; transcript_id "ENSRNOG00000048222_tx_3"; exon_id "19_10522032_10522115_-"; exonnum "21"; txlen "6961";
19	ENSEMBL114_rn	exon	10522032	10522115	0.350160653707921	-	.	gene_id "ENSRNOG00000048222"; transcript_id "ENSRNOG00000048222_tx_30"; exon_id "19_10522032_10522115_-"; exonnum "21"; txlen "6790";
19	ENSEMBL114_rn	exon	10522032	10522115	0.350160653707921	-	.	gene_id "ENSRNOG00000048222"; transcript_id "ENSRNOG00000048222_tx_31"; exon_id "19_10522032_10522115_-"; exonnum "21"; txlen "6877";
19	ENSEMBL114_rn	exon	10522032	10522115	0.350160653707921	-	.	gene_id "ENSRNOG00000048222"; transcript_id "ENSRNOG00000048222_tx_32"; exon_id "19_10522032_10522115_-"; exonnum "21"; txlen "6877";
19	ENSEMBL114_rn	exon	10522032	10522115	0.350160653707921	-	.	gene_id "ENSRNOG00000048222"; transcript_id "ENSRNOG00000048222_tx_33"; exon_id "19_10522032_10522115_-"; exonnum "20"; txlen "6622";
19	ENSEMBL114_rn	exon	10522032	10522115	0.350160653707921	-	.	gene_id "ENSRNOG00000048222"; transcript_id "ENSRNOG00000048222_tx_34"; exon_id "19_10522032_10522115_-"; exonnum "20"; txlen "6709";
19	ENSEMBL114_rn	exon	10522032	10522115	0.350160653707921	-	.	gene_id "ENSRNOG00000048222"; transcript_id "ENSRNOG00000048222_tx_35"; exon_id "19_10522032_10522115_-"; exonnum "21"; txlen "6706";
19	ENSEMBL114_rn	exon	10522032	10522115	0.350160653707921	-	.	gene_id "ENSRNOG00000048222"; transcript_id "ENSRNOG00000048222_tx_36"; exon_id "19_10522032_10522115_-"; exonnum "21"; txlen "6793";
19	ENSEMBL114_rn	exon	10522032	10522115	0.313742880642336	-	.	gene_id "ENSRNOG00000048222"; transcript_id "ENSRNOG00000048222_tx_37"; exon_id "19_10522032_10522115_-"; exonnum "19"; txlen "6816";
19	ENSEMBL114_rn	exon	10522032	10522115	0.285435478218887	-	.	gene_id "ENSRNOG00000048222"; transcript_id "ENSRNOG00000048222_tx_39"; exon_id "19_10522032_10522115_-"; exonnum "19"; txlen "6729";
19	ENSEMBL114_rn	exon	10522032	10522115	7.75824237118494	-	.	gene_id "ENSRNOG00000048222"; transcript_id "ENSRNOG00000048222_tx_4"; exon_id "19_10522032_10522115_-"; exonnum "20"; txlen "6877";
19	ENSEMBL114_rn	exon	10522032	10522115	0.27784088827719	-	.	gene_id "ENSRNOG00000048222"; transcript_id "ENSRNOG00000048222_tx_40"; exon_id "19_10522032_10522115_-"; exonnum "19"; txlen "6690";
19	ENSEMBL114_rn	exon	10522032	10522115	0.245526661888853	-	.	gene_id "ENSRNOG00000048222"; transcript_id "ENSRNOG00000048222_tx_41"; exon_id "19_10522032_10522115_-"; exonnum "21"; txlen "6984";
19	ENSEMBL114_rn	exon	10522032	10522115	0.242402191841139	-	.	gene_id "ENSRNOG00000048222"; transcript_id "ENSRNOG00000048222_tx_42"; exon_id "19_10522032_10522115_-"; exonnum "18"; txlen "6617";
19	ENSEMBL114_rn	exon	10522032	10522115	0.242402191841139	-	.	gene_id "ENSRNOG00000048222"; transcript_id "ENSRNOG00000048222_tx_43"; exon_id "19_10522032_10522115_-"; exonnum "19"; txlen "6701";
19	ENSEMBL114_rn	exon	10522032	10522115	0.24098408617552	-	.	gene_id "ENSRNOG00000048222"; transcript_id "ENSRNOG00000048222_tx_44"; exon_id "19_10522032_10522115_-"; exonnum "20"; txlen "6900";
19	ENSEMBL114_rn	exon	10522032	10522115	0.240110162542575	-	.	gene_id "ENSRNOG00000048222"; transcript_id "ENSRNOG00000048222_tx_45"; exon_id "19_10522032_10522115_-"; exonnum "18"; txlen "6536";
19	ENSEMBL114_rn	exon	10522032	10522115	0.240110162542575	-	.	gene_id "ENSRNOG00000048222"; transcript_id "ENSRNOG00000048222_tx_46"; exon_id "19_10522032_10522115_-"; exonnum "19"; txlen "6706";
19	ENSEMBL114_rn	exon	10522032	10522115	0.00978472999586744	-	.	gene_id "ENSRNOG00000048222"; transcript_id "ENSRNOG00000048222_tx_47"; exon_id "19_10522032_10522115_-"; exonnum "23"; txlen "8056";
19	ENSEMBL114_rn	exon	10522032	10522115	6.25709825535555	-	.	gene_id "ENSRNOG00000048222"; transcript_id "ENSRNOG00000048222_tx_5"; exon_id "19_10522032_10522115_-"; exonnum "18"; txlen "6623";
19	ENSEMBL114_rn	exon	10522032	10522115	4.92268995420698	-	.	gene_id "ENSRNOG00000048222"; transcript_id "ENSRNOG00000048222_tx_6"; exon_id "19_10522032_10522115_-"; exonnum "19"; txlen "6793";
19	ENSEMBL114_rn	exon	10522032	10522115	0.570261636038614	-	.	gene_id "ENSRNOG00000048222"; transcript_id "ENSRNOG00000048222_tx_8"; exon_id "19_10522032_10522115_-"; exonnum "20"; txlen "6707";
19	ensembl	exon	10522428	10522520	0	-	.	gene_id "ENSRNOG00000048222"; gene_version "4"; transcript_id "ENSRNOT00000142811"; transcript_version "1"; exon_number "18"; gene_name "Nlrc5"; gene_source "ensembl"; gene_biotype "protein_coding"; transcript_name "Nlrc5-202"; transcript_source "ensembl"; transcript_biotype "protein_coding"; exon_id "ENSRNOE00000479351"; exon_version "1"; tag "Ensembl_canonical";
19	ensembl	CDS	10522428	10522520	0	-	1	gene_id "ENSRNOG00000048222"; gene_version "4"; transcript_id "ENSRNOT00000142811"; transcript_version "1"; exon_number "18"; gene_name "Nlrc5"; gene_source "ensembl"; gene_biotype "protein_coding"; transcript_name "Nlrc5-202"; transcript_source "ensembl"; transcript_biotype "protein_coding"; protein_id "ENSRNOP00000111243"; protein_version "1"; tag "Ensembl_canonical";
19	ensembl	exon	10522428	10522520	0	-	.	gene_id "ENSRNOG00000048222"; gene_version "4"; transcript_id "ENSRNOT00000073239"; transcript_version "4"; exon_number "17"; gene_name "Nlrc5"; gene_source "ensembl"; gene_biotype "protein_coding"; transcript_name "Nlrc5-201"; transcript_source "ensembl"; transcript_biotype "protein_coding"; exon_id "ENSRNOE00000479351"; exon_version "1";
19	ensembl	CDS	10522428	10522520	0	-	1	gene_id "ENSRNOG00000048222"; gene_version "4"; transcript_id "ENSRNOT00000073239"; transcript_version "4"; exon_number "17"; gene_name "Nlrc5"; gene_source "ensembl"; gene_biotype "protein_coding"; transcript_name "Nlrc5-201"; transcript_source "ensembl"; transcript_biotype "protein_coding"; protein_id "ENSRNOP00000064308"; protein_version "4";
19	ensembl	exon	10522428	10522520	0	-	.	gene_id "ENSRNOG00000048222"; gene_version "4"; transcript_id "ENSRNOT00000160769"; transcript_version "1"; exon_number "16"; gene_name "Nlrc5"; gene_source "ensembl"; gene_biotype "protein_coding"; transcript_name "Nlrc5-203"; transcript_source "ensembl"; transcript_biotype "protein_coding"; exon_id "ENSRNOE00000479351"; exon_version "1";
19	ensembl	CDS	10522428	10522520	0	-	1	gene_id "ENSRNOG00000048222"; gene_version "4"; transcript_id "ENSRNOT00000160769"; transcript_version "1"; exon_number "16"; gene_name "Nlrc5"; gene_source "ensembl"; gene_biotype "protein_coding"; transcript_name "Nlrc5-203"; transcript_source "ensembl"; transcript_biotype "protein_coding"; protein_id "ENSRNOP00000107072"; protein_version "1";
19	ENSEMBL114_rn	exon	10522428	10522520	56.446477183744	-	.	gene_id "ENSRNOG00000048222"; transcript_id "ENSRNOG00000048222_tx_1"; exon_id "19_10522428_10522520_-"; exonnum "19"; txlen "6791";
19	ENSEMBL114_rn	exon	10522428	10522520	0.430197374555446	-	.	gene_id "ENSRNOG00000048222"; transcript_id "ENSRNOG00000048222_tx_10"; exon_id "19_10522428_10522520_-"; exonnum "19"; txlen "6704";
19	ENSEMBL114_rn	exon	10522428	10522520	0.430197374555446	-	.	gene_id "ENSRNOG00000048222"; transcript_id "ENSRNOG00000048222_tx_11"; exon_id "19_10522428_10522520_-"; exonnum "19"; txlen "6620";
19	ENSEMBL114_rn	exon	10522428	10522520	0.404743786487721	-	.	gene_id "ENSRNOG00000048222"; transcript_id "ENSRNOG00000048222_tx_12"; exon_id "19_10522428_10522520_-"; exonnum "19"; txlen "6813";
19	ENSEMBL114_rn	exon	10522428	10522520	0.370169833919802	-	.	gene_id "ENSRNOG00000048222"; transcript_id "ENSRNOG00000048222_tx_13"; exon_id "19_10522428_10522520_-"; exonnum "19"; txlen "6620";
19	ENSEMBL114_rn	exon	10522428	10522520	0.370169833919802	-	.	gene_id "ENSRNOG00000048222"; transcript_id "ENSRNOG00000048222_tx_14"; exon_id "19_10522428_10522520_-"; exonnum "19"; txlen "6707";
19	ENSEMBL114_rn	exon	10522428	10522520	0.370169833919802	-	.	gene_id "ENSRNOG00000048222"; transcript_id "ENSRNOG00000048222_tx_15"; exon_id "19_10522428_10522520_-"; exonnum "19"; txlen "6536";
19	ENSEMBL114_rn	exon	10522428	10522520	0.370169833919802	-	.	gene_id "ENSRNOG00000048222"; transcript_id "ENSRNOG00000048222_tx_16"; exon_id "19_10522428_10522520_-"; exonnum "19"; txlen "6623";
19	ENSEMBL114_rn	exon	10522428	10522520	0.360165243813862	-	.	gene_id "ENSRNOG00000048222"; transcript_id "ENSRNOG00000048222_tx_17"; exon_id "19_10522428_10522520_-"; exonnum "18"; txlen "6620";
19	ENSEMBL114_rn	exon	10522428	10522520	0.360165243813862	-	.	gene_id "ENSRNOG00000048222"; transcript_id "ENSRNOG00000048222_tx_18"; exon_id "19_10522428_10522520_-"; exonnum "18"; txlen "6536";
19	ENSEMBL114_rn	exon	10522428	10522520	0.360165243813862	-	.	gene_id "ENSRNOG00000048222"; transcript_id "ENSRNOG00000048222_tx_19"; exon_id "19_10522428_10522520_-"; exonnum "18"; txlen "6536";
19	ENSEMBL114_rn	exon	10522428	10522520	11.2191855139734	-	.	gene_id "ENSRNOG00000048222"; transcript_id "ENSRNOG00000048222_tx_2"; exon_id "19_10522428_10522520_-"; exonnum "18"; txlen "6707";
19	ENSEMBL114_rn	exon	10522428	10522520	0.360165243813862	-	.	gene_id "ENSRNOG00000048222"; transcript_id "ENSRNOG00000048222_tx_20"; exon_id "19_10522428_10522520_-"; exonnum "18"; txlen "6623";
19	ENSEMBL114_rn	exon	10522428	10522520	0.360165243813862	-	.	gene_id "ENSRNOG00000048222"; transcript_id "ENSRNOG00000048222_tx_21"; exon_id "19_10522428_10522520_-"; exonnum "18"; txlen "6623";
19	ENSEMBL114_rn	exon	10522428	10522520	0.360165243813862	-	.	gene_id "ENSRNOG00000048222"; transcript_id "ENSRNOG00000048222_tx_22"; exon_id "19_10522428_10522520_-"; exonnum "18"; txlen "6539";
19	ENSEMBL114_rn	exon	10522428	10522520	0.350160653707921	-	.	gene_id "ENSRNOG00000048222"; transcript_id "ENSRNOG00000048222_tx_23"; exon_id "19_10522428_10522520_-"; exonnum "19"; txlen "6790";
19	ENSEMBL114_rn	exon	10522428	10522520	0.350160653707921	-	.	gene_id "ENSRNOG00000048222"; transcript_id "ENSRNOG00000048222_tx_24"; exon_id "19_10522428_10522520_-"; exonnum "20"; txlen "6874";
19	ENSEMBL114_rn	exon	10522428	10522520	0.350160653707921	-	.	gene_id "ENSRNOG00000048222"; transcript_id "ENSRNOG00000048222_tx_25"; exon_id "19_10522428_10522520_-"; exonnum "19"; txlen "6706";
19	ENSEMBL114_rn	exon	10522428	10522520	0.350160653707921	-	.	gene_id "ENSRNOG00000048222"; transcript_id "ENSRNOG00000048222_tx_26"; exon_id "19_10522428_10522520_-"; exonnum "19"; txlen "6706";
19	ENSEMBL114_rn	exon	10522428	10522520	0.350160653707921	-	.	gene_id "ENSRNOG00000048222"; transcript_id "ENSRNOG00000048222_tx_27"; exon_id "19_10522428_10522520_-"; exonnum "19"; txlen "6793";
19	ENSEMBL114_rn	exon	10522428	10522520	0.350160653707921	-	.	gene_id "ENSRNOG00000048222"; transcript_id "ENSRNOG00000048222_tx_28"; exon_id "19_10522428_10522520_-"; exonnum "20"; txlen "6790";
19	ENSEMBL114_rn	exon	10522428	10522520	0.350160653707921	-	.	gene_id "ENSRNOG00000048222"; transcript_id "ENSRNOG00000048222_tx_29"; exon_id "19_10522428_10522520_-"; exonnum "19"; txlen "6793";
19	ENSEMBL114_rn	exon	10522428	10522520	10.6517632594545	-	.	gene_id "ENSRNOG00000048222"; transcript_id "ENSRNOG00000048222_tx_3"; exon_id "19_10522428_10522520_-"; exonnum "20"; txlen "6961";
19	ENSEMBL114_rn	exon	10522428	10522520	0.350160653707921	-	.	gene_id "ENSRNOG00000048222"; transcript_id "ENSRNOG00000048222_tx_30"; exon_id "19_10522428_10522520_-"; exonnum "20"; txlen "6790";
19	ENSEMBL114_rn	exon	10522428	10522520	0.350160653707921	-	.	gene_id "ENSRNOG00000048222"; transcript_id "ENSRNOG00000048222_tx_31"; exon_id "19_10522428_10522520_-"; exonnum "20"; txlen "6877";
19	ENSEMBL114_rn	exon	10522428	10522520	0.350160653707921	-	.	gene_id "ENSRNOG00000048222"; transcript_id "ENSRNOG00000048222_tx_32"; exon_id "19_10522428_10522520_-"; exonnum "20"; txlen "6877";
19	ENSEMBL114_rn	exon	10522428	10522520	0.350160653707921	-	.	gene_id "ENSRNOG00000048222"; transcript_id "ENSRNOG00000048222_tx_33"; exon_id "19_10522428_10522520_-"; exonnum "19"; txlen "6622";
19	ENSEMBL114_rn	exon	10522428	10522520	0.350160653707921	-	.	gene_id "ENSRNOG00000048222"; transcript_id "ENSRNOG00000048222_tx_34"; exon_id "19_10522428_10522520_-"; exonnum "19"; txlen "6709";
19	ENSEMBL114_rn	exon	10522428	10522520	0.350160653707921	-	.	gene_id "ENSRNOG00000048222"; transcript_id "ENSRNOG00000048222_tx_35"; exon_id "19_10522428_10522520_-"; exonnum "20"; txlen "6706";
19	ENSEMBL114_rn	exon	10522428	10522520	0.350160653707921	-	.	gene_id "ENSRNOG00000048222"; transcript_id "ENSRNOG00000048222_tx_36"; exon_id "19_10522428_10522520_-"; exonnum "20"; txlen "6793";
19	ENSEMBL114_rn	exon	10522428	10522520	0.313742880642336	-	.	gene_id "ENSRNOG00000048222"; transcript_id "ENSRNOG00000048222_tx_37"; exon_id "19_10522428_10522520_-"; exonnum "18"; txlen "6816";
19	ENSEMBL114_rn	exon	10522428	10522520	0.285435478218887	-	.	gene_id "ENSRNOG00000048222"; transcript_id "ENSRNOG00000048222_tx_39"; exon_id "19_10522428_10522520_-"; exonnum "18"; txlen "6729";
19	ENSEMBL114_rn	exon	10522428	10522520	7.75824237118494	-	.	gene_id "ENSRNOG00000048222"; transcript_id "ENSRNOG00000048222_tx_4"; exon_id "19_10522428_10522520_-"; exonnum "19"; txlen "6877";
19	ENSEMBL114_rn	exon	10522428	10522520	0.27784088827719	-	.	gene_id "ENSRNOG00000048222"; transcript_id "ENSRNOG00000048222_tx_40"; exon_id "19_10522428_10522520_-"; exonnum "18"; txlen "6690";
19	ENSEMBL114_rn	exon	10522428	10522520	0.245526661888853	-	.	gene_id "ENSRNOG00000048222"; transcript_id "ENSRNOG00000048222_tx_41"; exon_id "19_10522428_10522520_-"; exonnum "20"; txlen "6984";
19	ENSEMBL114_rn	exon	10522428	10522520	0.242402191841139	-	.	gene_id "ENSRNOG00000048222"; transcript_id "ENSRNOG00000048222_tx_42"; exon_id "19_10522428_10522520_-"; exonnum "17"; txlen "6617";
19	ENSEMBL114_rn	exon	10522428	10522520	0.242402191841139	-	.	gene_id "ENSRNOG00000048222"; transcript_id "ENSRNOG00000048222_tx_43"; exon_id "19_10522428_10522520_-"; exonnum "18"; txlen "6701";
19	ENSEMBL114_rn	exon	10522428	10522520	0.24098408617552	-	.	gene_id "ENSRNOG00000048222"; transcript_id "ENSRNOG00000048222_tx_44"; exon_id "19_10522428_10522520_-"; exonnum "19"; txlen "6900";
19	ENSEMBL114_rn	exon	10522428	10522520	0.240110162542575	-	.	gene_id "ENSRNOG00000048222"; transcript_id "ENSRNOG00000048222_tx_45"; exon_id "19_10522428_10522520_-"; exonnum "17"; txlen "6536";
19	ENSEMBL114_rn	exon	10522428	10522520	0.240110162542575	-	.	gene_id "ENSRNOG00000048222"; transcript_id "ENSRNOG00000048222_tx_46"; exon_id "19_10522428_10522520_-"; exonnum "18"; txlen "6706";
19	ENSEMBL114_rn	exon	10522428	10522520	0.00978472999586744	-	.	gene_id "ENSRNOG00000048222"; transcript_id "ENSRNOG00000048222_tx_47"; exon_id "19_10522428_10522520_-"; exonnum "22"; txlen "8056";
19	ENSEMBL114_rn	exon	10522428	10522520	6.25709825535555	-	.	gene_id "ENSRNOG00000048222"; transcript_id "ENSRNOG00000048222_tx_5"; exon_id "19_10522428_10522520_-"; exonnum "17"; txlen "6623";
19	ENSEMBL114_rn	exon	10522428	10522520	4.92268995420698	-	.	gene_id "ENSRNOG00000048222"; transcript_id "ENSRNOG00000048222_tx_6"; exon_id "19_10522428_10522520_-"; exonnum "18"; txlen "6793";
19	ENSEMBL114_rn	exon	10522428	10522520	0.570261636038614	-	.	gene_id "ENSRNOG00000048222"; transcript_id "ENSRNOG00000048222_tx_8"; exon_id "19_10522428_10522520_-"; exonnum "19"; txlen "6707";
19	ensembl	exon	10523235	10523303	0	-	.	gene_id "ENSRNOG00000048222"; gene_version "4"; transcript_id "ENSRNOT00000142811"; transcript_version "1"; exon_number "17"; gene_name "Nlrc5"; gene_source "ensembl"; gene_biotype "protein_coding"; transcript_name "Nlrc5-202"; transcript_source "ensembl"; transcript_biotype "protein_coding"; exon_id "ENSRNOE00000493421"; exon_version "1"; tag "Ensembl_canonical";
19	ensembl	CDS	10523235	10523303	0	-	1	gene_id "ENSRNOG00000048222"; gene_version "4"; transcript_id "ENSRNOT00000142811"; transcript_version "1"; exon_number "17"; gene_name "Nlrc5"; gene_source "ensembl"; gene_biotype "protein_coding"; transcript_name "Nlrc5-202"; transcript_source "ensembl"; transcript_biotype "protein_coding"; protein_id "ENSRNOP00000111243"; protein_version "1"; tag "Ensembl_canonical";
19	ensembl	exon	10523235	10523303	0	-	.	gene_id "ENSRNOG00000048222"; gene_version "4"; transcript_id "ENSRNOT00000073239"; transcript_version "4"; exon_number "16"; gene_name "Nlrc5"; gene_source "ensembl"; gene_biotype "protein_coding"; transcript_name "Nlrc5-201"; transcript_source "ensembl"; transcript_biotype "protein_coding"; exon_id "ENSRNOE00000493421"; exon_version "1";
19	ensembl	CDS	10523235	10523303	0	-	1	gene_id "ENSRNOG00000048222"; gene_version "4"; transcript_id "ENSRNOT00000073239"; transcript_version "4"; exon_number "16"; gene_name "Nlrc5"; gene_source "ensembl"; gene_biotype "protein_coding"; transcript_name "Nlrc5-201"; transcript_source "ensembl"; transcript_biotype "protein_coding"; protein_id "ENSRNOP00000064308"; protein_version "4";
19	ensembl	exon	10523235	10523303	0	-	.	gene_id "ENSRNOG00000048222"; gene_version "4"; transcript_id "ENSRNOT00000160769"; transcript_version "1"; exon_number "15"; gene_name "Nlrc5"; gene_source "ensembl"; gene_biotype "protein_coding"; transcript_name "Nlrc5-203"; transcript_source "ensembl"; transcript_biotype "protein_coding"; exon_id "ENSRNOE00000493421"; exon_version "1";
19	ensembl	CDS	10523235	10523303	0	-	1	gene_id "ENSRNOG00000048222"; gene_version "4"; transcript_id "ENSRNOT00000160769"; transcript_version "1"; exon_number "15"; gene_name "Nlrc5"; gene_source "ensembl"; gene_biotype "protein_coding"; transcript_name "Nlrc5-203"; transcript_source "ensembl"; transcript_biotype "protein_coding"; protein_id "ENSRNOP00000107072"; protein_version "1";
19	ENSEMBL114_rn	exon	10523235	10523303	56.446477183744	-	.	gene_id "ENSRNOG00000048222"; transcript_id "ENSRNOG00000048222_tx_1"; exon_id "19_10523235_10523303_-"; exonnum "18"; txlen "6791";
19	ENSEMBL114_rn	exon	10523235	10523303	0.430197374555446	-	.	gene_id "ENSRNOG00000048222"; transcript_id "ENSRNOG00000048222_tx_10"; exon_id "19_10523235_10523303_-"; exonnum "18"; txlen "6704";
19	ENSEMBL114_rn	exon	10523235	10523303	0.430197374555446	-	.	gene_id "ENSRNOG00000048222"; transcript_id "ENSRNOG00000048222_tx_11"; exon_id "19_10523235_10523303_-"; exonnum "18"; txlen "6620";
19	ENSEMBL114_rn	exon	10523235	10523303	0.404743786487721	-	.	gene_id "ENSRNOG00000048222"; transcript_id "ENSRNOG00000048222_tx_12"; exon_id "19_10523235_10523303_-"; exonnum "18"; txlen "6813";
19	ENSEMBL114_rn	exon	10523235	10523303	0.370169833919802	-	.	gene_id "ENSRNOG00000048222"; transcript_id "ENSRNOG00000048222_tx_13"; exon_id "19_10523235_10523303_-"; exonnum "18"; txlen "6620";
19	ENSEMBL114_rn	exon	10523235	10523303	0.370169833919802	-	.	gene_id "ENSRNOG00000048222"; transcript_id "ENSRNOG00000048222_tx_14"; exon_id "19_10523235_10523303_-"; exonnum "18"; txlen "6707";
19	ENSEMBL114_rn	exon	10523235	10523303	0.370169833919802	-	.	gene_id "ENSRNOG00000048222"; transcript_id "ENSRNOG00000048222_tx_15"; exon_id "19_10523235_10523303_-"; exonnum "18"; txlen "6536";
19	ENSEMBL114_rn	exon	10523235	10523303	0.370169833919802	-	.	gene_id "ENSRNOG00000048222"; transcript_id "ENSRNOG00000048222_tx_16"; exon_id "19_10523235_10523303_-"; exonnum "18"; txlen "6623";
19	ENSEMBL114_rn	exon	10523235	10523303	0.360165243813862	-	.	gene_id "ENSRNOG00000048222"; transcript_id "ENSRNOG00000048222_tx_17"; exon_id "19_10523235_10523303_-"; exonnum "17"; txlen "6620";
19	ENSEMBL114_rn	exon	10523235	10523303	0.360165243813862	-	.	gene_id "ENSRNOG00000048222"; transcript_id "ENSRNOG00000048222_tx_18"; exon_id "19_10523235_10523303_-"; exonnum "17"; txlen "6536";
19	ENSEMBL114_rn	exon	10523235	10523303	0.360165243813862	-	.	gene_id "ENSRNOG00000048222"; transcript_id "ENSRNOG00000048222_tx_19"; exon_id "19_10523235_10523303_-"; exonnum "17"; txlen "6536";
19	ENSEMBL114_rn	exon	10523235	10523303	11.2191855139734	-	.	gene_id "ENSRNOG00000048222"; transcript_id "ENSRNOG00000048222_tx_2"; exon_id "19_10523235_10523303_-"; exonnum "17"; txlen "6707";
19	ENSEMBL114_rn	exon	10523235	10523303	0.360165243813862	-	.	gene_id "ENSRNOG00000048222"; transcript_id "ENSRNOG00000048222_tx_20"; exon_id "19_10523235_10523303_-"; exonnum "17"; txlen "6623";
19	ENSEMBL114_rn	exon	10523235	10523303	0.360165243813862	-	.	gene_id "ENSRNOG00000048222"; transcript_id "ENSRNOG00000048222_tx_21"; exon_id "19_10523235_10523303_-"; exonnum "17"; txlen "6623";
19	ENSEMBL114_rn	exon	10523235	10523303	0.360165243813862	-	.	gene_id "ENSRNOG00000048222"; transcript_id "ENSRNOG00000048222_tx_22"; exon_id "19_10523235_10523303_-"; exonnum "17"; txlen "6539";
19	ENSEMBL114_rn	exon	10523235	10523303	0.350160653707921	-	.	gene_id "ENSRNOG00000048222"; transcript_id "ENSRNOG00000048222_tx_23"; exon_id "19_10523235_10523303_-"; exonnum "18"; txlen "6790";
19	ENSEMBL114_rn	exon	10523235	10523303	0.350160653707921	-	.	gene_id "ENSRNOG00000048222"; transcript_id "ENSRNOG00000048222_tx_24"; exon_id "19_10523235_10523303_-"; exonnum "19"; txlen "6874";
19	ENSEMBL114_rn	exon	10523235	10523303	0.350160653707921	-	.	gene_id "ENSRNOG00000048222"; transcript_id "ENSRNOG00000048222_tx_25"; exon_id "19_10523235_10523303_-"; exonnum "18"; txlen "6706";
19	ENSEMBL114_rn	exon	10523235	10523303	0.350160653707921	-	.	gene_id "ENSRNOG00000048222"; transcript_id "ENSRNOG00000048222_tx_26"; exon_id "19_10523235_10523303_-"; exonnum "18"; txlen "6706";
19	ENSEMBL114_rn	exon	10523235	10523303	0.350160653707921	-	.	gene_id "ENSRNOG00000048222"; transcript_id "ENSRNOG00000048222_tx_27"; exon_id "19_10523235_10523303_-"; exonnum "18"; txlen "6793";
19	ENSEMBL114_rn	exon	10523235	10523303	0.350160653707921	-	.	gene_id "ENSRNOG00000048222"; transcript_id "ENSRNOG00000048222_tx_28"; exon_id "19_10523235_10523303_-"; exonnum "19"; txlen "6790";
19	ENSEMBL114_rn	exon	10523235	10523303	0.350160653707921	-	.	gene_id "ENSRNOG00000048222"; transcript_id "ENSRNOG00000048222_tx_29"; exon_id "19_10523235_10523303_-"; exonnum "18"; txlen "6793";
19	ENSEMBL114_rn	exon	10523235	10523303	10.6517632594545	-	.	gene_id "ENSRNOG00000048222"; transcript_id "ENSRNOG00000048222_tx_3"; exon_id "19_10523235_10523303_-"; exonnum "19"; txlen "6961";
19	ENSEMBL114_rn	exon	10523235	10523303	0.350160653707921	-	.	gene_id "ENSRNOG00000048222"; transcript_id "ENSRNOG00000048222_tx_30"; exon_id "19_10523235_10523303_-"; exonnum "19"; txlen "6790";
19	ENSEMBL114_rn	exon	10523235	10523303	0.350160653707921	-	.	gene_id "ENSRNOG00000048222"; transcript_id "ENSRNOG00000048222_tx_31"; exon_id "19_10523235_10523303_-"; exonnum "19"; txlen "6877";
19	ENSEMBL114_rn	exon	10523235	10523303	0.350160653707921	-	.	gene_id "ENSRNOG00000048222"; transcript_id "ENSRNOG00000048222_tx_32"; exon_id "19_10523235_10523303_-"; exonnum "19"; txlen "6877";
19	ENSEMBL114_rn	exon	10523235	10523303	0.350160653707921	-	.	gene_id "ENSRNOG00000048222"; transcript_id "ENSRNOG00000048222_tx_33"; exon_id "19_10523235_10523303_-"; exonnum "18"; txlen "6622";
19	ENSEMBL114_rn	exon	10523235	10523303	0.350160653707921	-	.	gene_id "ENSRNOG00000048222"; transcript_id "ENSRNOG00000048222_tx_34"; exon_id "19_10523235_10523303_-"; exonnum "18"; txlen "6709";
19	ENSEMBL114_rn	exon	10523235	10523303	0.350160653707921	-	.	gene_id "ENSRNOG00000048222"; transcript_id "ENSRNOG00000048222_tx_35"; exon_id "19_10523235_10523303_-"; exonnum "19"; txlen "6706";
19	ENSEMBL114_rn	exon	10523235	10523303	0.350160653707921	-	.	gene_id "ENSRNOG00000048222"; transcript_id "ENSRNOG00000048222_tx_36"; exon_id "19_10523235_10523303_-"; exonnum "19"; txlen "6793";
19	ENSEMBL114_rn	exon	10523235	10523303	0.313742880642336	-	.	gene_id "ENSRNOG00000048222"; transcript_id "ENSRNOG00000048222_tx_37"; exon_id "19_10523235_10523303_-"; exonnum "17"; txlen "6816";
19	ENSEMBL114_rn	exon	10523235	10523303	0.285435478218887	-	.	gene_id "ENSRNOG00000048222"; transcript_id "ENSRNOG00000048222_tx_39"; exon_id "19_10523235_10523303_-"; exonnum "17"; txlen "6729";
19	ENSEMBL114_rn	exon	10523235	10523303	7.75824237118494	-	.	gene_id "ENSRNOG00000048222"; transcript_id "ENSRNOG00000048222_tx_4"; exon_id "19_10523235_10523303_-"; exonnum "18"; txlen "6877";
19	ENSEMBL114_rn	exon	10523235	10523303	0.27784088827719	-	.	gene_id "ENSRNOG00000048222"; transcript_id "ENSRNOG00000048222_tx_40"; exon_id "19_10523235_10523303_-"; exonnum "17"; txlen "6690";
19	ENSEMBL114_rn	exon	10523235	10523303	0.245526661888853	-	.	gene_id "ENSRNOG00000048222"; transcript_id "ENSRNOG00000048222_tx_41"; exon_id "19_10523235_10523303_-"; exonnum "19"; txlen "6984";
19	ENSEMBL114_rn	exon	10523235	10523303	0.242402191841139	-	.	gene_id "ENSRNOG00000048222"; transcript_id "ENSRNOG00000048222_tx_42"; exon_id "19_10523235_10523303_-"; exonnum "16"; txlen "6617";
19	ENSEMBL114_rn	exon	10523235	10523303	0.242402191841139	-	.	gene_id "ENSRNOG00000048222"; transcript_id "ENSRNOG00000048222_tx_43"; exon_id "19_10523235_10523303_-"; exonnum "17"; txlen "6701";
19	ENSEMBL114_rn	exon	10523235	10523303	0.24098408617552	-	.	gene_id "ENSRNOG00000048222"; transcript_id "ENSRNOG00000048222_tx_44"; exon_id "19_10523235_10523303_-"; exonnum "18"; txlen "6900";
19	ENSEMBL114_rn	exon	10523235	10523303	0.240110162542575	-	.	gene_id "ENSRNOG00000048222"; transcript_id "ENSRNOG00000048222_tx_45"; exon_id "19_10523235_10523303_-"; exonnum "16"; txlen "6536";
19	ENSEMBL114_rn	exon	10523235	10523303	0.240110162542575	-	.	gene_id "ENSRNOG00000048222"; transcript_id "ENSRNOG00000048222_tx_46"; exon_id "19_10523235_10523303_-"; exonnum "17"; txlen "6706";
19	ENSEMBL114_rn	exon	10523235	10523303	0.00978472999586744	-	.	gene_id "ENSRNOG00000048222"; transcript_id "ENSRNOG00000048222_tx_47"; exon_id "19_10523235_10523303_-"; exonnum "21"; txlen "8056";
19	ENSEMBL114_rn	exon	10523235	10523303	6.25709825535555	-	.	gene_id "ENSRNOG00000048222"; transcript_id "ENSRNOG00000048222_tx_5"; exon_id "19_10523235_10523303_-"; exonnum "16"; txlen "6623";
19	ENSEMBL114_rn	exon	10523235	10523303	4.92268995420698	-	.	gene_id "ENSRNOG00000048222"; transcript_id "ENSRNOG00000048222_tx_6"; exon_id "19_10523235_10523303_-"; exonnum "17"; txlen "6793";
19	ENSEMBL114_rn	exon	10523235	10523303	0.570261636038614	-	.	gene_id "ENSRNOG00000048222"; transcript_id "ENSRNOG00000048222_tx_8"; exon_id "19_10523235_10523303_-"; exonnum "18"; txlen "6707";
19	ensembl	exon	10524308	10524376	0	-	.	gene_id "ENSRNOG00000048222"; gene_version "4"; transcript_id "ENSRNOT00000142811"; transcript_version "1"; exon_number "16"; gene_name "Nlrc5"; gene_source "ensembl"; gene_biotype "protein_coding"; transcript_name "Nlrc5-202"; transcript_source "ensembl"; transcript_biotype "protein_coding"; exon_id "ENSRNOE00000483600"; exon_version "1"; tag "Ensembl_canonical";
19	ensembl	CDS	10524308	10524376	0	-	1	gene_id "ENSRNOG00000048222"; gene_version "4"; transcript_id "ENSRNOT00000142811"; transcript_version "1"; exon_number "16"; gene_name "Nlrc5"; gene_source "ensembl"; gene_biotype "protein_coding"; transcript_name "Nlrc5-202"; transcript_source "ensembl"; transcript_biotype "protein_coding"; protein_id "ENSRNOP00000111243"; protein_version "1"; tag "Ensembl_canonical";
19	ensembl	exon	10524308	10524376	0	-	.	gene_id "ENSRNOG00000048222"; gene_version "4"; transcript_id "ENSRNOT00000073239"; transcript_version "4"; exon_number "15"; gene_name "Nlrc5"; gene_source "ensembl"; gene_biotype "protein_coding"; transcript_name "Nlrc5-201"; transcript_source "ensembl"; transcript_biotype "protein_coding"; exon_id "ENSRNOE00000483600"; exon_version "1";
19	ensembl	CDS	10524308	10524376	0	-	1	gene_id "ENSRNOG00000048222"; gene_version "4"; transcript_id "ENSRNOT00000073239"; transcript_version "4"; exon_number "15"; gene_name "Nlrc5"; gene_source "ensembl"; gene_biotype "protein_coding"; transcript_name "Nlrc5-201"; transcript_source "ensembl"; transcript_biotype "protein_coding"; protein_id "ENSRNOP00000064308"; protein_version "4";
19	ensembl	exon	10524308	10524376	0	-	.	gene_id "ENSRNOG00000048222"; gene_version "4"; transcript_id "ENSRNOT00000160769"; transcript_version "1"; exon_number "14"; gene_name "Nlrc5"; gene_source "ensembl"; gene_biotype "protein_coding"; transcript_name "Nlrc5-203"; transcript_source "ensembl"; transcript_biotype "protein_coding"; exon_id "ENSRNOE00000483600"; exon_version "1";
19	ensembl	CDS	10524308	10524376	0	-	1	gene_id "ENSRNOG00000048222"; gene_version "4"; transcript_id "ENSRNOT00000160769"; transcript_version "1"; exon_number "14"; gene_name "Nlrc5"; gene_source "ensembl"; gene_biotype "protein_coding"; transcript_name "Nlrc5-203"; transcript_source "ensembl"; transcript_biotype "protein_coding"; protein_id "ENSRNOP00000107072"; protein_version "1";
19	ENSEMBL114_rn	exon	10524308	10524376	56.446477183744	-	.	gene_id "ENSRNOG00000048222"; transcript_id "ENSRNOG00000048222_tx_1"; exon_id "19_10524308_10524376_-"; exonnum "17"; txlen "6791";
19	ENSEMBL114_rn	exon	10524308	10524376	0.430197374555446	-	.	gene_id "ENSRNOG00000048222"; transcript_id "ENSRNOG00000048222_tx_10"; exon_id "19_10524308_10524376_-"; exonnum "17"; txlen "6704";
19	ENSEMBL114_rn	exon	10524308	10524376	0.430197374555446	-	.	gene_id "ENSRNOG00000048222"; transcript_id "ENSRNOG00000048222_tx_11"; exon_id "19_10524308_10524376_-"; exonnum "17"; txlen "6620";
19	ENSEMBL114_rn	exon	10524308	10524376	0.404743786487721	-	.	gene_id "ENSRNOG00000048222"; transcript_id "ENSRNOG00000048222_tx_12"; exon_id "19_10524308_10524376_-"; exonnum "17"; txlen "6813";
19	ENSEMBL114_rn	exon	10524308	10524376	0.370169833919802	-	.	gene_id "ENSRNOG00000048222"; transcript_id "ENSRNOG00000048222_tx_13"; exon_id "19_10524308_10524376_-"; exonnum "17"; txlen "6620";
19	ENSEMBL114_rn	exon	10524308	10524376	0.370169833919802	-	.	gene_id "ENSRNOG00000048222"; transcript_id "ENSRNOG00000048222_tx_14"; exon_id "19_10524308_10524376_-"; exonnum "17"; txlen "6707";
19	ENSEMBL114_rn	exon	10524308	10524376	0.370169833919802	-	.	gene_id "ENSRNOG00000048222"; transcript_id "ENSRNOG00000048222_tx_15"; exon_id "19_10524308_10524376_-"; exonnum "17"; txlen "6536";
19	ENSEMBL114_rn	exon	10524308	10524376	0.370169833919802	-	.	gene_id "ENSRNOG00000048222"; transcript_id "ENSRNOG00000048222_tx_16"; exon_id "19_10524308_10524376_-"; exonnum "17"; txlen "6623";
19	ENSEMBL114_rn	exon	10524308	10524376	0.360165243813862	-	.	gene_id "ENSRNOG00000048222"; transcript_id "ENSRNOG00000048222_tx_17"; exon_id "19_10524308_10524376_-"; exonnum "16"; txlen "6620";
19	ENSEMBL114_rn	exon	10524308	10524376	0.360165243813862	-	.	gene_id "ENSRNOG00000048222"; transcript_id "ENSRNOG00000048222_tx_18"; exon_id "19_10524308_10524376_-"; exonnum "16"; txlen "6536";
19	ENSEMBL114_rn	exon	10524308	10524376	0.360165243813862	-	.	gene_id "ENSRNOG00000048222"; transcript_id "ENSRNOG00000048222_tx_19"; exon_id "19_10524308_10524376_-"; exonnum "16"; txlen "6536";
19	ENSEMBL114_rn	exon	10524308	10524376	11.2191855139734	-	.	gene_id "ENSRNOG00000048222"; transcript_id "ENSRNOG00000048222_tx_2"; exon_id "19_10524308_10524376_-"; exonnum "16"; txlen "6707";
19	ENSEMBL114_rn	exon	10524308	10524376	0.360165243813862	-	.	gene_id "ENSRNOG00000048222"; transcript_id "ENSRNOG00000048222_tx_20"; exon_id "19_10524308_10524376_-"; exonnum "16"; txlen "6623";
19	ENSEMBL114_rn	exon	10524308	10524376	0.360165243813862	-	.	gene_id "ENSRNOG00000048222"; transcript_id "ENSRNOG00000048222_tx_21"; exon_id "19_10524308_10524376_-"; exonnum "16"; txlen "6623";
19	ENSEMBL114_rn	exon	10524308	10524376	0.360165243813862	-	.	gene_id "ENSRNOG00000048222"; transcript_id "ENSRNOG00000048222_tx_22"; exon_id "19_10524308_10524376_-"; exonnum "16"; txlen "6539";
19	ENSEMBL114_rn	exon	10524308	10524376	0.350160653707921	-	.	gene_id "ENSRNOG00000048222"; transcript_id "ENSRNOG00000048222_tx_23"; exon_id "19_10524308_10524376_-"; exonnum "17"; txlen "6790";
19	ENSEMBL114_rn	exon	10524308	10524376	0.350160653707921	-	.	gene_id "ENSRNOG00000048222"; transcript_id "ENSRNOG00000048222_tx_24"; exon_id "19_10524308_10524376_-"; exonnum "18"; txlen "6874";
19	ENSEMBL114_rn	exon	10524308	10524376	0.350160653707921	-	.	gene_id "ENSRNOG00000048222"; transcript_id "ENSRNOG00000048222_tx_25"; exon_id "19_10524308_10524376_-"; exonnum "17"; txlen "6706";
19	ENSEMBL114_rn	exon	10524308	10524376	0.350160653707921	-	.	gene_id "ENSRNOG00000048222"; transcript_id "ENSRNOG00000048222_tx_26"; exon_id "19_10524308_10524376_-"; exonnum "17"; txlen "6706";
19	ENSEMBL114_rn	exon	10524308	10524376	0.350160653707921	-	.	gene_id "ENSRNOG00000048222"; transcript_id "ENSRNOG00000048222_tx_27"; exon_id "19_10524308_10524376_-"; exonnum "17"; txlen "6793";
19	ENSEMBL114_rn	exon	10524308	10524376	0.350160653707921	-	.	gene_id "ENSRNOG00000048222"; transcript_id "ENSRNOG00000048222_tx_28"; exon_id "19_10524308_10524376_-"; exonnum "18"; txlen "6790";
19	ENSEMBL114_rn	exon	10524308	10524376	0.350160653707921	-	.	gene_id "ENSRNOG00000048222"; transcript_id "ENSRNOG00000048222_tx_29"; exon_id "19_10524308_10524376_-"; exonnum "17"; txlen "6793";
19	ENSEMBL114_rn	exon	10524308	10524376	10.6517632594545	-	.	gene_id "ENSRNOG00000048222"; transcript_id "ENSRNOG00000048222_tx_3"; exon_id "19_10524308_10524376_-"; exonnum "18"; txlen "6961";
19	ENSEMBL114_rn	exon	10524308	10524376	0.350160653707921	-	.	gene_id "ENSRNOG00000048222"; transcript_id "ENSRNOG00000048222_tx_30"; exon_id "19_10524308_10524376_-"; exonnum "18"; txlen "6790";
19	ENSEMBL114_rn	exon	10524308	10524376	0.350160653707921	-	.	gene_id "ENSRNOG00000048222"; transcript_id "ENSRNOG00000048222_tx_31"; exon_id "19_10524308_10524376_-"; exonnum "18"; txlen "6877";
19	ENSEMBL114_rn	exon	10524308	10524376	0.350160653707921	-	.	gene_id "ENSRNOG00000048222"; transcript_id "ENSRNOG00000048222_tx_32"; exon_id "19_10524308_10524376_-"; exonnum "18"; txlen "6877";
19	ENSEMBL114_rn	exon	10524308	10524376	0.350160653707921	-	.	gene_id "ENSRNOG00000048222"; transcript_id "ENSRNOG00000048222_tx_33"; exon_id "19_10524308_10524376_-"; exonnum "17"; txlen "6622";
19	ENSEMBL114_rn	exon	10524308	10524376	0.350160653707921	-	.	gene_id "ENSRNOG00000048222"; transcript_id "ENSRNOG00000048222_tx_34"; exon_id "19_10524308_10524376_-"; exonnum "17"; txlen "6709";
19	ENSEMBL114_rn	exon	10524308	10524376	0.350160653707921	-	.	gene_id "ENSRNOG00000048222"; transcript_id "ENSRNOG00000048222_tx_35"; exon_id "19_10524308_10524376_-"; exonnum "18"; txlen "6706";
19	ENSEMBL114_rn	exon	10524308	10524376	0.350160653707921	-	.	gene_id "ENSRNOG00000048222"; transcript_id "ENSRNOG00000048222_tx_36"; exon_id "19_10524308_10524376_-"; exonnum "18"; txlen "6793";
19	ENSEMBL114_rn	exon	10524308	10524376	0.313742880642336	-	.	gene_id "ENSRNOG00000048222"; transcript_id "ENSRNOG00000048222_tx_37"; exon_id "19_10524308_10524376_-"; exonnum "16"; txlen "6816";
19	ENSEMBL114_rn	exon	10524308	10524376	0.285435478218887	-	.	gene_id "ENSRNOG00000048222"; transcript_id "ENSRNOG00000048222_tx_39"; exon_id "19_10524308_10524376_-"; exonnum "16"; txlen "6729";
19	ENSEMBL114_rn	exon	10524308	10524376	7.75824237118494	-	.	gene_id "ENSRNOG00000048222"; transcript_id "ENSRNOG00000048222_tx_4"; exon_id "19_10524308_10524376_-"; exonnum "17"; txlen "6877";
19	ENSEMBL114_rn	exon	10524308	10524376	0.27784088827719	-	.	gene_id "ENSRNOG00000048222"; transcript_id "ENSRNOG00000048222_tx_40"; exon_id "19_10524308_10524376_-"; exonnum "16"; txlen "6690";
19	ENSEMBL114_rn	exon	10524308	10524376	0.245526661888853	-	.	gene_id "ENSRNOG00000048222"; transcript_id "ENSRNOG00000048222_tx_41"; exon_id "19_10524308_10524376_-"; exonnum "18"; txlen "6984";
19	ENSEMBL114_rn	exon	10524308	10524376	0.242402191841139	-	.	gene_id "ENSRNOG00000048222"; transcript_id "ENSRNOG00000048222_tx_42"; exon_id "19_10524308_10524376_-"; exonnum "15"; txlen "6617";
19	ENSEMBL114_rn	exon	10524308	10524376	0.242402191841139	-	.	gene_id "ENSRNOG00000048222"; transcript_id "ENSRNOG00000048222_tx_43"; exon_id "19_10524308_10524376_-"; exonnum "16"; txlen "6701";
19	ENSEMBL114_rn	exon	10524308	10524376	0.24098408617552	-	.	gene_id "ENSRNOG00000048222"; transcript_id "ENSRNOG00000048222_tx_44"; exon_id "19_10524308_10524376_-"; exonnum "17"; txlen "6900";
19	ENSEMBL114_rn	exon	10524308	10524376	0.240110162542575	-	.	gene_id "ENSRNOG00000048222"; transcript_id "ENSRNOG00000048222_tx_45"; exon_id "19_10524308_10524376_-"; exonnum "15"; txlen "6536";
19	ENSEMBL114_rn	exon	10524308	10524376	0.240110162542575	-	.	gene_id "ENSRNOG00000048222"; transcript_id "ENSRNOG00000048222_tx_46"; exon_id "19_10524308_10524376_-"; exonnum "16"; txlen "6706";
19	ENSEMBL114_rn	exon	10524308	10524376	0.00978472999586744	-	.	gene_id "ENSRNOG00000048222"; transcript_id "ENSRNOG00000048222_tx_47"; exon_id "19_10524308_10524376_-"; exonnum "20"; txlen "8056";
19	ENSEMBL114_rn	exon	10524308	10524376	6.25709825535555	-	.	gene_id "ENSRNOG00000048222"; transcript_id "ENSRNOG00000048222_tx_5"; exon_id "19_10524308_10524376_-"; exonnum "15"; txlen "6623";
19	ENSEMBL114_rn	exon	10524308	10524376	4.92268995420698	-	.	gene_id "ENSRNOG00000048222"; transcript_id "ENSRNOG00000048222_tx_6"; exon_id "19_10524308_10524376_-"; exonnum "16"; txlen "6793";
19	ENSEMBL114_rn	exon	10524308	10524376	0.570261636038614	-	.	gene_id "ENSRNOG00000048222"; transcript_id "ENSRNOG00000048222_tx_8"; exon_id "19_10524308_10524376_-"; exonnum "17"; txlen "6707";
19	ensembl	exon	10525428	10525517	0	-	.	gene_id "ENSRNOG00000048222"; gene_version "4"; transcript_id "ENSRNOT00000142811"; transcript_version "1"; exon_number "15"; gene_name "Nlrc5"; gene_source "ensembl"; gene_biotype "protein_coding"; transcript_name "Nlrc5-202"; transcript_source "ensembl"; transcript_biotype "protein_coding"; exon_id "ENSRNOE00000475886"; exon_version "1"; tag "Ensembl_canonical";
19	ensembl	CDS	10525428	10525517	0	-	1	gene_id "ENSRNOG00000048222"; gene_version "4"; transcript_id "ENSRNOT00000142811"; transcript_version "1"; exon_number "15"; gene_name "Nlrc5"; gene_source "ensembl"; gene_biotype "protein_coding"; transcript_name "Nlrc5-202"; transcript_source "ensembl"; transcript_biotype "protein_coding"; protein_id "ENSRNOP00000111243"; protein_version "1"; tag "Ensembl_canonical";
19	ensembl	exon	10525428	10525517	0	-	.	gene_id "ENSRNOG00000048222"; gene_version "4"; transcript_id "ENSRNOT00000073239"; transcript_version "4"; exon_number "14"; gene_name "Nlrc5"; gene_source "ensembl"; gene_biotype "protein_coding"; transcript_name "Nlrc5-201"; transcript_source "ensembl"; transcript_biotype "protein_coding"; exon_id "ENSRNOE00000475886"; exon_version "1";
19	ensembl	CDS	10525428	10525517	0	-	1	gene_id "ENSRNOG00000048222"; gene_version "4"; transcript_id "ENSRNOT00000073239"; transcript_version "4"; exon_number "14"; gene_name "Nlrc5"; gene_source "ensembl"; gene_biotype "protein_coding"; transcript_name "Nlrc5-201"; transcript_source "ensembl"; transcript_biotype "protein_coding"; protein_id "ENSRNOP00000064308"; protein_version "4";
19	ensembl	exon	10525428	10525517	0	-	.	gene_id "ENSRNOG00000048222"; gene_version "4"; transcript_id "ENSRNOT00000160769"; transcript_version "1"; exon_number "13"; gene_name "Nlrc5"; gene_source "ensembl"; gene_biotype "protein_coding"; transcript_name "Nlrc5-203"; transcript_source "ensembl"; transcript_biotype "protein_coding"; exon_id "ENSRNOE00000475886"; exon_version "1";
19	ensembl	CDS	10525428	10525517	0	-	1	gene_id "ENSRNOG00000048222"; gene_version "4"; transcript_id "ENSRNOT00000160769"; transcript_version "1"; exon_number "13"; gene_name "Nlrc5"; gene_source "ensembl"; gene_biotype "protein_coding"; transcript_name "Nlrc5-203"; transcript_source "ensembl"; transcript_biotype "protein_coding"; protein_id "ENSRNOP00000107072"; protein_version "1";
19	ENSEMBL114_rn	exon	10525428	10525517	56.446477183744	-	.	gene_id "ENSRNOG00000048222"; transcript_id "ENSRNOG00000048222_tx_1"; exon_id "19_10525428_10525517_-"; exonnum "16"; txlen "6791";
19	ENSEMBL114_rn	exon	10525428	10525517	0.430197374555446	-	.	gene_id "ENSRNOG00000048222"; transcript_id "ENSRNOG00000048222_tx_10"; exon_id "19_10525428_10525517_-"; exonnum "16"; txlen "6704";
19	ENSEMBL114_rn	exon	10525428	10525517	0.430197374555446	-	.	gene_id "ENSRNOG00000048222"; transcript_id "ENSRNOG00000048222_tx_11"; exon_id "19_10525428_10525517_-"; exonnum "16"; txlen "6620";
19	ENSEMBL114_rn	exon	10525428	10525517	0.404743786487721	-	.	gene_id "ENSRNOG00000048222"; transcript_id "ENSRNOG00000048222_tx_12"; exon_id "19_10525428_10525517_-"; exonnum "16"; txlen "6813";
19	ENSEMBL114_rn	exon	10525428	10525517	0.370169833919802	-	.	gene_id "ENSRNOG00000048222"; transcript_id "ENSRNOG00000048222_tx_13"; exon_id "19_10525428_10525517_-"; exonnum "16"; txlen "6620";
19	ENSEMBL114_rn	exon	10525428	10525517	0.370169833919802	-	.	gene_id "ENSRNOG00000048222"; transcript_id "ENSRNOG00000048222_tx_14"; exon_id "19_10525428_10525517_-"; exonnum "16"; txlen "6707";
19	ENSEMBL114_rn	exon	10525428	10525517	0.370169833919802	-	.	gene_id "ENSRNOG00000048222"; transcript_id "ENSRNOG00000048222_tx_15"; exon_id "19_10525428_10525517_-"; exonnum "16"; txlen "6536";
19	ENSEMBL114_rn	exon	10525428	10525517	0.370169833919802	-	.	gene_id "ENSRNOG00000048222"; transcript_id "ENSRNOG00000048222_tx_16"; exon_id "19_10525428_10525517_-"; exonnum "16"; txlen "6623";
19	ENSEMBL114_rn	exon	10525428	10525517	0.360165243813862	-	.	gene_id "ENSRNOG00000048222"; transcript_id "ENSRNOG00000048222_tx_17"; exon_id "19_10525428_10525517_-"; exonnum "15"; txlen "6620";
19	ENSEMBL114_rn	exon	10525428	10525517	0.360165243813862	-	.	gene_id "ENSRNOG00000048222"; transcript_id "ENSRNOG00000048222_tx_18"; exon_id "19_10525428_10525517_-"; exonnum "15"; txlen "6536";
19	ENSEMBL114_rn	exon	10525428	10525517	0.360165243813862	-	.	gene_id "ENSRNOG00000048222"; transcript_id "ENSRNOG00000048222_tx_19"; exon_id "19_10525428_10525517_-"; exonnum "15"; txlen "6536";
19	ENSEMBL114_rn	exon	10525428	10525517	11.2191855139734	-	.	gene_id "ENSRNOG00000048222"; transcript_id "ENSRNOG00000048222_tx_2"; exon_id "19_10525428_10525517_-"; exonnum "15"; txlen "6707";
19	ENSEMBL114_rn	exon	10525428	10525517	0.360165243813862	-	.	gene_id "ENSRNOG00000048222"; transcript_id "ENSRNOG00000048222_tx_20"; exon_id "19_10525428_10525517_-"; exonnum "15"; txlen "6623";
19	ENSEMBL114_rn	exon	10525428	10525517	0.360165243813862	-	.	gene_id "ENSRNOG00000048222"; transcript_id "ENSRNOG00000048222_tx_21"; exon_id "19_10525428_10525517_-"; exonnum "15"; txlen "6623";
19	ENSEMBL114_rn	exon	10525428	10525517	0.360165243813862	-	.	gene_id "ENSRNOG00000048222"; transcript_id "ENSRNOG00000048222_tx_22"; exon_id "19_10525428_10525517_-"; exonnum "15"; txlen "6539";
19	ENSEMBL114_rn	exon	10525428	10525517	0.350160653707921	-	.	gene_id "ENSRNOG00000048222"; transcript_id "ENSRNOG00000048222_tx_23"; exon_id "19_10525428_10525517_-"; exonnum "16"; txlen "6790";
19	ENSEMBL114_rn	exon	10525428	10525517	0.350160653707921	-	.	gene_id "ENSRNOG00000048222"; transcript_id "ENSRNOG00000048222_tx_24"; exon_id "19_10525428_10525517_-"; exonnum "17"; txlen "6874";
19	ENSEMBL114_rn	exon	10525428	10525517	0.350160653707921	-	.	gene_id "ENSRNOG00000048222"; transcript_id "ENSRNOG00000048222_tx_25"; exon_id "19_10525428_10525517_-"; exonnum "16"; txlen "6706";
19	ENSEMBL114_rn	exon	10525428	10525517	0.350160653707921	-	.	gene_id "ENSRNOG00000048222"; transcript_id "ENSRNOG00000048222_tx_26"; exon_id "19_10525428_10525517_-"; exonnum "16"; txlen "6706";
19	ENSEMBL114_rn	exon	10525428	10525517	0.350160653707921	-	.	gene_id "ENSRNOG00000048222"; transcript_id "ENSRNOG00000048222_tx_27"; exon_id "19_10525428_10525517_-"; exonnum "16"; txlen "6793";
19	ENSEMBL114_rn	exon	10525428	10525517	0.350160653707921	-	.	gene_id "ENSRNOG00000048222"; transcript_id "ENSRNOG00000048222_tx_28"; exon_id "19_10525428_10525517_-"; exonnum "17"; txlen "6790";
19	ENSEMBL114_rn	exon	10525428	10525517	0.350160653707921	-	.	gene_id "ENSRNOG00000048222"; transcript_id "ENSRNOG00000048222_tx_29"; exon_id "19_10525428_10525517_-"; exonnum "16"; txlen "6793";
19	ENSEMBL114_rn	exon	10525428	10525517	10.6517632594545	-	.	gene_id "ENSRNOG00000048222"; transcript_id "ENSRNOG00000048222_tx_3"; exon_id "19_10525428_10525517_-"; exonnum "17"; txlen "6961";
19	ENSEMBL114_rn	exon	10525428	10525517	0.350160653707921	-	.	gene_id "ENSRNOG00000048222"; transcript_id "ENSRNOG00000048222_tx_30"; exon_id "19_10525428_10525517_-"; exonnum "17"; txlen "6790";
19	ENSEMBL114_rn	exon	10525428	10525517	0.350160653707921	-	.	gene_id "ENSRNOG00000048222"; transcript_id "ENSRNOG00000048222_tx_31"; exon_id "19_10525428_10525517_-"; exonnum "17"; txlen "6877";
19	ENSEMBL114_rn	exon	10525428	10525517	0.350160653707921	-	.	gene_id "ENSRNOG00000048222"; transcript_id "ENSRNOG00000048222_tx_32"; exon_id "19_10525428_10525517_-"; exonnum "17"; txlen "6877";
19	ENSEMBL114_rn	exon	10525428	10525517	0.350160653707921	-	.	gene_id "ENSRNOG00000048222"; transcript_id "ENSRNOG00000048222_tx_33"; exon_id "19_10525428_10525517_-"; exonnum "16"; txlen "6622";
19	ENSEMBL114_rn	exon	10525428	10525517	0.350160653707921	-	.	gene_id "ENSRNOG00000048222"; transcript_id "ENSRNOG00000048222_tx_34"; exon_id "19_10525428_10525517_-"; exonnum "16"; txlen "6709";
19	ENSEMBL114_rn	exon	10525428	10525517	0.350160653707921	-	.	gene_id "ENSRNOG00000048222"; transcript_id "ENSRNOG00000048222_tx_35"; exon_id "19_10525428_10525517_-"; exonnum "17"; txlen "6706";
19	ENSEMBL114_rn	exon	10525428	10525517	0.350160653707921	-	.	gene_id "ENSRNOG00000048222"; transcript_id "ENSRNOG00000048222_tx_36"; exon_id "19_10525428_10525517_-"; exonnum "17"; txlen "6793";
19	ENSEMBL114_rn	exon	10525428	10525517	0.313742880642336	-	.	gene_id "ENSRNOG00000048222"; transcript_id "ENSRNOG00000048222_tx_37"; exon_id "19_10525428_10525517_-"; exonnum "15"; txlen "6816";
19	ENSEMBL114_rn	exon	10525428	10525517	0.285435478218887	-	.	gene_id "ENSRNOG00000048222"; transcript_id "ENSRNOG00000048222_tx_39"; exon_id "19_10525428_10525517_-"; exonnum "15"; txlen "6729";
19	ENSEMBL114_rn	exon	10525428	10525517	7.75824237118494	-	.	gene_id "ENSRNOG00000048222"; transcript_id "ENSRNOG00000048222_tx_4"; exon_id "19_10525428_10525517_-"; exonnum "16"; txlen "6877";
19	ENSEMBL114_rn	exon	10525428	10525517	0.27784088827719	-	.	gene_id "ENSRNOG00000048222"; transcript_id "ENSRNOG00000048222_tx_40"; exon_id "19_10525428_10525517_-"; exonnum "15"; txlen "6690";
19	ENSEMBL114_rn	exon	10525428	10525517	0.245526661888853	-	.	gene_id "ENSRNOG00000048222"; transcript_id "ENSRNOG00000048222_tx_41"; exon_id "19_10525428_10525517_-"; exonnum "17"; txlen "6984";
19	ENSEMBL114_rn	exon	10525428	10525517	0.242402191841139	-	.	gene_id "ENSRNOG00000048222"; transcript_id "ENSRNOG00000048222_tx_42"; exon_id "19_10525428_10525517_-"; exonnum "14"; txlen "6617";
19	ENSEMBL114_rn	exon	10525428	10525517	0.242402191841139	-	.	gene_id "ENSRNOG00000048222"; transcript_id "ENSRNOG00000048222_tx_43"; exon_id "19_10525428_10525517_-"; exonnum "15"; txlen "6701";
19	ENSEMBL114_rn	exon	10525428	10525517	0.24098408617552	-	.	gene_id "ENSRNOG00000048222"; transcript_id "ENSRNOG00000048222_tx_44"; exon_id "19_10525428_10525517_-"; exonnum "16"; txlen "6900";
19	ENSEMBL114_rn	exon	10525428	10525517	0.240110162542575	-	.	gene_id "ENSRNOG00000048222"; transcript_id "ENSRNOG00000048222_tx_45"; exon_id "19_10525428_10525517_-"; exonnum "14"; txlen "6536";
19	ENSEMBL114_rn	exon	10525428	10525517	0.240110162542575	-	.	gene_id "ENSRNOG00000048222"; transcript_id "ENSRNOG00000048222_tx_46"; exon_id "19_10525428_10525517_-"; exonnum "15"; txlen "6706";
19	ENSEMBL114_rn	exon	10525428	10525517	0.00978472999586744	-	.	gene_id "ENSRNOG00000048222"; transcript_id "ENSRNOG00000048222_tx_47"; exon_id "19_10525428_10525517_-"; exonnum "19"; txlen "8056";
19	ENSEMBL114_rn	exon	10525428	10525517	6.25709825535555	-	.	gene_id "ENSRNOG00000048222"; transcript_id "ENSRNOG00000048222_tx_5"; exon_id "19_10525428_10525517_-"; exonnum "14"; txlen "6623";
19	ENSEMBL114_rn	exon	10525428	10525517	4.92268995420698	-	.	gene_id "ENSRNOG00000048222"; transcript_id "ENSRNOG00000048222_tx_6"; exon_id "19_10525428_10525517_-"; exonnum "15"; txlen "6793";
19	ENSEMBL114_rn	exon	10525428	10525517	0.570261636038614	-	.	gene_id "ENSRNOG00000048222"; transcript_id "ENSRNOG00000048222_tx_8"; exon_id "19_10525428_10525517_-"; exonnum "16"; txlen "6707";
19	ensembl	exon	10526521	10526604	0	-	.	gene_id "ENSRNOG00000048222"; gene_version "4"; transcript_id "ENSRNOT00000142811"; transcript_version "1"; exon_number "14"; gene_name "Nlrc5"; gene_source "ensembl"; gene_biotype "protein_coding"; transcript_name "Nlrc5-202"; transcript_source "ensembl"; transcript_biotype "protein_coding"; exon_id "ENSRNOE00000493314"; exon_version "1"; tag "Ensembl_canonical";
19	ensembl	CDS	10526521	10526604	0	-	1	gene_id "ENSRNOG00000048222"; gene_version "4"; transcript_id "ENSRNOT00000142811"; transcript_version "1"; exon_number "14"; gene_name "Nlrc5"; gene_source "ensembl"; gene_biotype "protein_coding"; transcript_name "Nlrc5-202"; transcript_source "ensembl"; transcript_biotype "protein_coding"; protein_id "ENSRNOP00000111243"; protein_version "1"; tag "Ensembl_canonical";
19	ensembl	exon	10526521	10526604	0	-	.	gene_id "ENSRNOG00000048222"; gene_version "4"; transcript_id "ENSRNOT00000073239"; transcript_version "4"; exon_number "13"; gene_name "Nlrc5"; gene_source "ensembl"; gene_biotype "protein_coding"; transcript_name "Nlrc5-201"; transcript_source "ensembl"; transcript_biotype "protein_coding"; exon_id "ENSRNOE00000493314"; exon_version "1";
19	ensembl	CDS	10526521	10526604	0	-	1	gene_id "ENSRNOG00000048222"; gene_version "4"; transcript_id "ENSRNOT00000073239"; transcript_version "4"; exon_number "13"; gene_name "Nlrc5"; gene_source "ensembl"; gene_biotype "protein_coding"; transcript_name "Nlrc5-201"; transcript_source "ensembl"; transcript_biotype "protein_coding"; protein_id "ENSRNOP00000064308"; protein_version "4";
19	ensembl	exon	10526521	10526604	0	-	.	gene_id "ENSRNOG00000048222"; gene_version "4"; transcript_id "ENSRNOT00000160769"; transcript_version "1"; exon_number "12"; gene_name "Nlrc5"; gene_source "ensembl"; gene_biotype "protein_coding"; transcript_name "Nlrc5-203"; transcript_source "ensembl"; transcript_biotype "protein_coding"; exon_id "ENSRNOE00000493314"; exon_version "1";
19	ensembl	CDS	10526521	10526604	0	-	1	gene_id "ENSRNOG00000048222"; gene_version "4"; transcript_id "ENSRNOT00000160769"; transcript_version "1"; exon_number "12"; gene_name "Nlrc5"; gene_source "ensembl"; gene_biotype "protein_coding"; transcript_name "Nlrc5-203"; transcript_source "ensembl"; transcript_biotype "protein_coding"; protein_id "ENSRNOP00000107072"; protein_version "1";
19	ENSEMBL114_rn	exon	10526521	10526604	56.446477183744	-	.	gene_id "ENSRNOG00000048222"; transcript_id "ENSRNOG00000048222_tx_1"; exon_id "19_10526521_10526604_-"; exonnum "15"; txlen "6791";
19	ENSEMBL114_rn	exon	10526521	10526604	0.430197374555446	-	.	gene_id "ENSRNOG00000048222"; transcript_id "ENSRNOG00000048222_tx_10"; exon_id "19_10526521_10526604_-"; exonnum "15"; txlen "6704";
19	ENSEMBL114_rn	exon	10526521	10526604	0.430197374555446	-	.	gene_id "ENSRNOG00000048222"; transcript_id "ENSRNOG00000048222_tx_11"; exon_id "19_10526521_10526604_-"; exonnum "15"; txlen "6620";
19	ENSEMBL114_rn	exon	10526521	10526604	0.404743786487721	-	.	gene_id "ENSRNOG00000048222"; transcript_id "ENSRNOG00000048222_tx_12"; exon_id "19_10526521_10526604_-"; exonnum "15"; txlen "6813";
19	ENSEMBL114_rn	exon	10526521	10526604	0.370169833919802	-	.	gene_id "ENSRNOG00000048222"; transcript_id "ENSRNOG00000048222_tx_13"; exon_id "19_10526521_10526604_-"; exonnum "15"; txlen "6620";
19	ENSEMBL114_rn	exon	10526521	10526604	0.370169833919802	-	.	gene_id "ENSRNOG00000048222"; transcript_id "ENSRNOG00000048222_tx_14"; exon_id "19_10526521_10526604_-"; exonnum "15"; txlen "6707";
19	ENSEMBL114_rn	exon	10526521	10526604	0.370169833919802	-	.	gene_id "ENSRNOG00000048222"; transcript_id "ENSRNOG00000048222_tx_15"; exon_id "19_10526521_10526604_-"; exonnum "15"; txlen "6536";
19	ENSEMBL114_rn	exon	10526521	10526604	0.370169833919802	-	.	gene_id "ENSRNOG00000048222"; transcript_id "ENSRNOG00000048222_tx_16"; exon_id "19_10526521_10526604_-"; exonnum "15"; txlen "6623";
19	ENSEMBL114_rn	exon	10526521	10526604	0.360165243813862	-	.	gene_id "ENSRNOG00000048222"; transcript_id "ENSRNOG00000048222_tx_17"; exon_id "19_10526521_10526604_-"; exonnum "14"; txlen "6620";
19	ENSEMBL114_rn	exon	10526521	10526604	0.360165243813862	-	.	gene_id "ENSRNOG00000048222"; transcript_id "ENSRNOG00000048222_tx_18"; exon_id "19_10526521_10526604_-"; exonnum "14"; txlen "6536";
19	ENSEMBL114_rn	exon	10526521	10526604	0.360165243813862	-	.	gene_id "ENSRNOG00000048222"; transcript_id "ENSRNOG00000048222_tx_19"; exon_id "19_10526521_10526604_-"; exonnum "14"; txlen "6536";
19	ENSEMBL114_rn	exon	10526521	10526604	11.2191855139734	-	.	gene_id "ENSRNOG00000048222"; transcript_id "ENSRNOG00000048222_tx_2"; exon_id "19_10526521_10526604_-"; exonnum "14"; txlen "6707";
19	ENSEMBL114_rn	exon	10526521	10526604	0.360165243813862	-	.	gene_id "ENSRNOG00000048222"; transcript_id "ENSRNOG00000048222_tx_20"; exon_id "19_10526521_10526604_-"; exonnum "14"; txlen "6623";
19	ENSEMBL114_rn	exon	10526521	10526604	0.360165243813862	-	.	gene_id "ENSRNOG00000048222"; transcript_id "ENSRNOG00000048222_tx_21"; exon_id "19_10526521_10526604_-"; exonnum "14"; txlen "6623";
19	ENSEMBL114_rn	exon	10526521	10526604	0.360165243813862	-	.	gene_id "ENSRNOG00000048222"; transcript_id "ENSRNOG00000048222_tx_22"; exon_id "19_10526521_10526604_-"; exonnum "14"; txlen "6539";
19	ENSEMBL114_rn	exon	10526521	10526604	0.350160653707921	-	.	gene_id "ENSRNOG00000048222"; transcript_id "ENSRNOG00000048222_tx_23"; exon_id "19_10526521_10526604_-"; exonnum "15"; txlen "6790";
19	ENSEMBL114_rn	exon	10526521	10526604	0.350160653707921	-	.	gene_id "ENSRNOG00000048222"; transcript_id "ENSRNOG00000048222_tx_24"; exon_id "19_10526521_10526604_-"; exonnum "16"; txlen "6874";
19	ENSEMBL114_rn	exon	10526521	10526604	0.350160653707921	-	.	gene_id "ENSRNOG00000048222"; transcript_id "ENSRNOG00000048222_tx_25"; exon_id "19_10526521_10526604_-"; exonnum "15"; txlen "6706";
19	ENSEMBL114_rn	exon	10526521	10526604	0.350160653707921	-	.	gene_id "ENSRNOG00000048222"; transcript_id "ENSRNOG00000048222_tx_26"; exon_id "19_10526521_10526604_-"; exonnum "15"; txlen "6706";
19	ENSEMBL114_rn	exon	10526521	10526604	0.350160653707921	-	.	gene_id "ENSRNOG00000048222"; transcript_id "ENSRNOG00000048222_tx_27"; exon_id "19_10526521_10526604_-"; exonnum "15"; txlen "6793";
19	ENSEMBL114_rn	exon	10526521	10526604	0.350160653707921	-	.	gene_id "ENSRNOG00000048222"; transcript_id "ENSRNOG00000048222_tx_28"; exon_id "19_10526521_10526604_-"; exonnum "16"; txlen "6790";
19	ENSEMBL114_rn	exon	10526521	10526604	0.350160653707921	-	.	gene_id "ENSRNOG00000048222"; transcript_id "ENSRNOG00000048222_tx_29"; exon_id "19_10526521_10526604_-"; exonnum "15"; txlen "6793";
19	ENSEMBL114_rn	exon	10526521	10526604	10.6517632594545	-	.	gene_id "ENSRNOG00000048222"; transcript_id "ENSRNOG00000048222_tx_3"; exon_id "19_10526521_10526604_-"; exonnum "16"; txlen "6961";
19	ENSEMBL114_rn	exon	10526521	10526604	0.350160653707921	-	.	gene_id "ENSRNOG00000048222"; transcript_id "ENSRNOG00000048222_tx_30"; exon_id "19_10526521_10526604_-"; exonnum "16"; txlen "6790";
19	ENSEMBL114_rn	exon	10526521	10526604	0.350160653707921	-	.	gene_id "ENSRNOG00000048222"; transcript_id "ENSRNOG00000048222_tx_31"; exon_id "19_10526521_10526604_-"; exonnum "16"; txlen "6877";
19	ENSEMBL114_rn	exon	10526521	10526604	0.350160653707921	-	.	gene_id "ENSRNOG00000048222"; transcript_id "ENSRNOG00000048222_tx_32"; exon_id "19_10526521_10526604_-"; exonnum "16"; txlen "6877";
19	ENSEMBL114_rn	exon	10526521	10526604	0.350160653707921	-	.	gene_id "ENSRNOG00000048222"; transcript_id "ENSRNOG00000048222_tx_33"; exon_id "19_10526521_10526604_-"; exonnum "15"; txlen "6622";
19	ENSEMBL114_rn	exon	10526521	10526604	0.350160653707921	-	.	gene_id "ENSRNOG00000048222"; transcript_id "ENSRNOG00000048222_tx_34"; exon_id "19_10526521_10526604_-"; exonnum "15"; txlen "6709";
19	ENSEMBL114_rn	exon	10526521	10526604	0.350160653707921	-	.	gene_id "ENSRNOG00000048222"; transcript_id "ENSRNOG00000048222_tx_35"; exon_id "19_10526521_10526604_-"; exonnum "16"; txlen "6706";
19	ENSEMBL114_rn	exon	10526521	10526604	0.350160653707921	-	.	gene_id "ENSRNOG00000048222"; transcript_id "ENSRNOG00000048222_tx_36"; exon_id "19_10526521_10526604_-"; exonnum "16"; txlen "6793";
19	ENSEMBL114_rn	exon	10526521	10526604	0.313742880642336	-	.	gene_id "ENSRNOG00000048222"; transcript_id "ENSRNOG00000048222_tx_37"; exon_id "19_10526521_10526604_-"; exonnum "14"; txlen "6816";
19	ENSEMBL114_rn	exon	10526521	10526604	0.285435478218887	-	.	gene_id "ENSRNOG00000048222"; transcript_id "ENSRNOG00000048222_tx_39"; exon_id "19_10526521_10526604_-"; exonnum "14"; txlen "6729";
19	ENSEMBL114_rn	exon	10526521	10526604	7.75824237118494	-	.	gene_id "ENSRNOG00000048222"; transcript_id "ENSRNOG00000048222_tx_4"; exon_id "19_10526521_10526604_-"; exonnum "15"; txlen "6877";
19	ENSEMBL114_rn	exon	10526521	10526604	0.27784088827719	-	.	gene_id "ENSRNOG00000048222"; transcript_id "ENSRNOG00000048222_tx_40"; exon_id "19_10526521_10526604_-"; exonnum "14"; txlen "6690";
19	ENSEMBL114_rn	exon	10526521	10526604	0.245526661888853	-	.	gene_id "ENSRNOG00000048222"; transcript_id "ENSRNOG00000048222_tx_41"; exon_id "19_10526521_10526604_-"; exonnum "16"; txlen "6984";
19	ENSEMBL114_rn	exon	10526521	10526604	0.242402191841139	-	.	gene_id "ENSRNOG00000048222"; transcript_id "ENSRNOG00000048222_tx_42"; exon_id "19_10526521_10526604_-"; exonnum "13"; txlen "6617";
19	ENSEMBL114_rn	exon	10526521	10526604	0.242402191841139	-	.	gene_id "ENSRNOG00000048222"; transcript_id "ENSRNOG00000048222_tx_43"; exon_id "19_10526521_10526604_-"; exonnum "14"; txlen "6701";
19	ENSEMBL114_rn	exon	10526521	10526604	0.24098408617552	-	.	gene_id "ENSRNOG00000048222"; transcript_id "ENSRNOG00000048222_tx_44"; exon_id "19_10526521_10526604_-"; exonnum "15"; txlen "6900";
19	ENSEMBL114_rn	exon	10526521	10526604	0.240110162542575	-	.	gene_id "ENSRNOG00000048222"; transcript_id "ENSRNOG00000048222_tx_45"; exon_id "19_10526521_10526604_-"; exonnum "13"; txlen "6536";
19	ENSEMBL114_rn	exon	10526521	10526604	0.240110162542575	-	.	gene_id "ENSRNOG00000048222"; transcript_id "ENSRNOG00000048222_tx_46"; exon_id "19_10526521_10526604_-"; exonnum "14"; txlen "6706";
19	ENSEMBL114_rn	exon	10526521	10526604	0.00978472999586744	-	.	gene_id "ENSRNOG00000048222"; transcript_id "ENSRNOG00000048222_tx_47"; exon_id "19_10526521_10526604_-"; exonnum "18"; txlen "8056";
19	ENSEMBL114_rn	exon	10526521	10526604	6.25709825535555	-	.	gene_id "ENSRNOG00000048222"; transcript_id "ENSRNOG00000048222_tx_5"; exon_id "19_10526521_10526604_-"; exonnum "13"; txlen "6623";
19	ENSEMBL114_rn	exon	10526521	10526604	4.92268995420698	-	.	gene_id "ENSRNOG00000048222"; transcript_id "ENSRNOG00000048222_tx_6"; exon_id "19_10526521_10526604_-"; exonnum "14"; txlen "6793";
19	ENSEMBL114_rn	exon	10526521	10526604	0.570261636038614	-	.	gene_id "ENSRNOG00000048222"; transcript_id "ENSRNOG00000048222_tx_8"; exon_id "19_10526521_10526604_-"; exonnum "15"; txlen "6707";
19	ensembl	exon	10528708	10528791	0	-	.	gene_id "ENSRNOG00000048222"; gene_version "4"; transcript_id "ENSRNOT00000142811"; transcript_version "1"; exon_number "13"; gene_name "Nlrc5"; gene_source "ensembl"; gene_biotype "protein_coding"; transcript_name "Nlrc5-202"; transcript_source "ensembl"; transcript_biotype "protein_coding"; exon_id "ENSRNOE00000508817"; exon_version "1"; tag "Ensembl_canonical";
19	ensembl	CDS	10528708	10528791	0	-	1	gene_id "ENSRNOG00000048222"; gene_version "4"; transcript_id "ENSRNOT00000142811"; transcript_version "1"; exon_number "13"; gene_name "Nlrc5"; gene_source "ensembl"; gene_biotype "protein_coding"; transcript_name "Nlrc5-202"; transcript_source "ensembl"; transcript_biotype "protein_coding"; protein_id "ENSRNOP00000111243"; protein_version "1"; tag "Ensembl_canonical";
19	ensembl	exon	10528708	10528791	0	-	.	gene_id "ENSRNOG00000048222"; gene_version "4"; transcript_id "ENSRNOT00000073239"; transcript_version "4"; exon_number "12"; gene_name "Nlrc5"; gene_source "ensembl"; gene_biotype "protein_coding"; transcript_name "Nlrc5-201"; transcript_source "ensembl"; transcript_biotype "protein_coding"; exon_id "ENSRNOE00000508817"; exon_version "1";
19	ensembl	CDS	10528708	10528791	0	-	1	gene_id "ENSRNOG00000048222"; gene_version "4"; transcript_id "ENSRNOT00000073239"; transcript_version "4"; exon_number "12"; gene_name "Nlrc5"; gene_source "ensembl"; gene_biotype "protein_coding"; transcript_name "Nlrc5-201"; transcript_source "ensembl"; transcript_biotype "protein_coding"; protein_id "ENSRNOP00000064308"; protein_version "4";
19	ensembl	exon	10528708	10528791	0	-	.	gene_id "ENSRNOG00000048222"; gene_version "4"; transcript_id "ENSRNOT00000160769"; transcript_version "1"; exon_number "11"; gene_name "Nlrc5"; gene_source "ensembl"; gene_biotype "protein_coding"; transcript_name "Nlrc5-203"; transcript_source "ensembl"; transcript_biotype "protein_coding"; exon_id "ENSRNOE00000508817"; exon_version "1";
19	ensembl	CDS	10528708	10528791	0	-	1	gene_id "ENSRNOG00000048222"; gene_version "4"; transcript_id "ENSRNOT00000160769"; transcript_version "1"; exon_number "11"; gene_name "Nlrc5"; gene_source "ensembl"; gene_biotype "protein_coding"; transcript_name "Nlrc5-203"; transcript_source "ensembl"; transcript_biotype "protein_coding"; protein_id "ENSRNOP00000107072"; protein_version "1";
19	ENSEMBL114_rn	exon	10528708	10528791	56.446477183744	-	.	gene_id "ENSRNOG00000048222"; transcript_id "ENSRNOG00000048222_tx_1"; exon_id "19_10528708_10528791_-"; exonnum "14"; txlen "6791";
19	ENSEMBL114_rn	exon	10528708	10528791	0.430197374555446	-	.	gene_id "ENSRNOG00000048222"; transcript_id "ENSRNOG00000048222_tx_10"; exon_id "19_10528708_10528791_-"; exonnum "14"; txlen "6704";
19	ENSEMBL114_rn	exon	10528708	10528791	0.430197374555446	-	.	gene_id "ENSRNOG00000048222"; transcript_id "ENSRNOG00000048222_tx_11"; exon_id "19_10528708_10528791_-"; exonnum "14"; txlen "6620";
19	ENSEMBL114_rn	exon	10528708	10528791	0.404743786487721	-	.	gene_id "ENSRNOG00000048222"; transcript_id "ENSRNOG00000048222_tx_12"; exon_id "19_10528708_10528791_-"; exonnum "14"; txlen "6813";
19	ENSEMBL114_rn	exon	10528708	10528791	0.370169833919802	-	.	gene_id "ENSRNOG00000048222"; transcript_id "ENSRNOG00000048222_tx_13"; exon_id "19_10528708_10528791_-"; exonnum "14"; txlen "6620";
19	ENSEMBL114_rn	exon	10528708	10528791	0.370169833919802	-	.	gene_id "ENSRNOG00000048222"; transcript_id "ENSRNOG00000048222_tx_14"; exon_id "19_10528708_10528791_-"; exonnum "14"; txlen "6707";
19	ENSEMBL114_rn	exon	10528708	10528791	0.370169833919802	-	.	gene_id "ENSRNOG00000048222"; transcript_id "ENSRNOG00000048222_tx_15"; exon_id "19_10528708_10528791_-"; exonnum "14"; txlen "6536";
19	ENSEMBL114_rn	exon	10528708	10528791	0.370169833919802	-	.	gene_id "ENSRNOG00000048222"; transcript_id "ENSRNOG00000048222_tx_16"; exon_id "19_10528708_10528791_-"; exonnum "14"; txlen "6623";
19	ENSEMBL114_rn	exon	10528708	10528791	0.360165243813862	-	.	gene_id "ENSRNOG00000048222"; transcript_id "ENSRNOG00000048222_tx_17"; exon_id "19_10528708_10528791_-"; exonnum "13"; txlen "6620";
19	ENSEMBL114_rn	exon	10528708	10528791	0.360165243813862	-	.	gene_id "ENSRNOG00000048222"; transcript_id "ENSRNOG00000048222_tx_18"; exon_id "19_10528708_10528791_-"; exonnum "13"; txlen "6536";
19	ENSEMBL114_rn	exon	10528708	10528791	0.360165243813862	-	.	gene_id "ENSRNOG00000048222"; transcript_id "ENSRNOG00000048222_tx_19"; exon_id "19_10528708_10528791_-"; exonnum "13"; txlen "6536";
19	ENSEMBL114_rn	exon	10528708	10528791	11.2191855139734	-	.	gene_id "ENSRNOG00000048222"; transcript_id "ENSRNOG00000048222_tx_2"; exon_id "19_10528708_10528791_-"; exonnum "13"; txlen "6707";
19	ENSEMBL114_rn	exon	10528708	10528791	0.360165243813862	-	.	gene_id "ENSRNOG00000048222"; transcript_id "ENSRNOG00000048222_tx_20"; exon_id "19_10528708_10528791_-"; exonnum "13"; txlen "6623";
19	ENSEMBL114_rn	exon	10528708	10528791	0.360165243813862	-	.	gene_id "ENSRNOG00000048222"; transcript_id "ENSRNOG00000048222_tx_21"; exon_id "19_10528708_10528791_-"; exonnum "13"; txlen "6623";
19	ENSEMBL114_rn	exon	10528708	10528791	0.360165243813862	-	.	gene_id "ENSRNOG00000048222"; transcript_id "ENSRNOG00000048222_tx_22"; exon_id "19_10528708_10528791_-"; exonnum "13"; txlen "6539";
19	ENSEMBL114_rn	exon	10528708	10528791	0.350160653707921	-	.	gene_id "ENSRNOG00000048222"; transcript_id "ENSRNOG00000048222_tx_23"; exon_id "19_10528708_10528791_-"; exonnum "14"; txlen "6790";
19	ENSEMBL114_rn	exon	10528708	10528791	0.350160653707921	-	.	gene_id "ENSRNOG00000048222"; transcript_id "ENSRNOG00000048222_tx_24"; exon_id "19_10528708_10528791_-"; exonnum "15"; txlen "6874";
19	ENSEMBL114_rn	exon	10528708	10528791	0.350160653707921	-	.	gene_id "ENSRNOG00000048222"; transcript_id "ENSRNOG00000048222_tx_25"; exon_id "19_10528708_10528791_-"; exonnum "14"; txlen "6706";
19	ENSEMBL114_rn	exon	10528708	10528791	0.350160653707921	-	.	gene_id "ENSRNOG00000048222"; transcript_id "ENSRNOG00000048222_tx_26"; exon_id "19_10528708_10528791_-"; exonnum "14"; txlen "6706";
19	ENSEMBL114_rn	exon	10528708	10528791	0.350160653707921	-	.	gene_id "ENSRNOG00000048222"; transcript_id "ENSRNOG00000048222_tx_27"; exon_id "19_10528708_10528791_-"; exonnum "14"; txlen "6793";
19	ENSEMBL114_rn	exon	10528708	10528791	0.350160653707921	-	.	gene_id "ENSRNOG00000048222"; transcript_id "ENSRNOG00000048222_tx_28"; exon_id "19_10528708_10528791_-"; exonnum "15"; txlen "6790";
19	ENSEMBL114_rn	exon	10528708	10528791	0.350160653707921	-	.	gene_id "ENSRNOG00000048222"; transcript_id "ENSRNOG00000048222_tx_29"; exon_id "19_10528708_10528791_-"; exonnum "14"; txlen "6793";
19	ENSEMBL114_rn	exon	10528708	10528791	10.6517632594545	-	.	gene_id "ENSRNOG00000048222"; transcript_id "ENSRNOG00000048222_tx_3"; exon_id "19_10528708_10528791_-"; exonnum "15"; txlen "6961";
19	ENSEMBL114_rn	exon	10528708	10528791	0.350160653707921	-	.	gene_id "ENSRNOG00000048222"; transcript_id "ENSRNOG00000048222_tx_30"; exon_id "19_10528708_10528791_-"; exonnum "15"; txlen "6790";
19	ENSEMBL114_rn	exon	10528708	10528791	0.350160653707921	-	.	gene_id "ENSRNOG00000048222"; transcript_id "ENSRNOG00000048222_tx_31"; exon_id "19_10528708_10528791_-"; exonnum "15"; txlen "6877";
19	ENSEMBL114_rn	exon	10528708	10528791	0.350160653707921	-	.	gene_id "ENSRNOG00000048222"; transcript_id "ENSRNOG00000048222_tx_32"; exon_id "19_10528708_10528791_-"; exonnum "15"; txlen "6877";
19	ENSEMBL114_rn	exon	10528708	10528791	0.350160653707921	-	.	gene_id "ENSRNOG00000048222"; transcript_id "ENSRNOG00000048222_tx_33"; exon_id "19_10528708_10528791_-"; exonnum "14"; txlen "6622";
19	ENSEMBL114_rn	exon	10528708	10528791	0.350160653707921	-	.	gene_id "ENSRNOG00000048222"; transcript_id "ENSRNOG00000048222_tx_34"; exon_id "19_10528708_10528791_-"; exonnum "14"; txlen "6709";
19	ENSEMBL114_rn	exon	10528708	10528791	0.350160653707921	-	.	gene_id "ENSRNOG00000048222"; transcript_id "ENSRNOG00000048222_tx_35"; exon_id "19_10528708_10528791_-"; exonnum "15"; txlen "6706";
19	ENSEMBL114_rn	exon	10528708	10528791	0.350160653707921	-	.	gene_id "ENSRNOG00000048222"; transcript_id "ENSRNOG00000048222_tx_36"; exon_id "19_10528708_10528791_-"; exonnum "15"; txlen "6793";
19	ENSEMBL114_rn	exon	10528708	10528791	0.313742880642336	-	.	gene_id "ENSRNOG00000048222"; transcript_id "ENSRNOG00000048222_tx_37"; exon_id "19_10528708_10528791_-"; exonnum "13"; txlen "6816";
19	ENSEMBL114_rn	exon	10528708	10528791	0.285435478218887	-	.	gene_id "ENSRNOG00000048222"; transcript_id "ENSRNOG00000048222_tx_39"; exon_id "19_10528708_10528791_-"; exonnum "13"; txlen "6729";
19	ENSEMBL114_rn	exon	10528708	10528791	7.75824237118494	-	.	gene_id "ENSRNOG00000048222"; transcript_id "ENSRNOG00000048222_tx_4"; exon_id "19_10528708_10528791_-"; exonnum "14"; txlen "6877";
19	ENSEMBL114_rn	exon	10528708	10528791	0.27784088827719	-	.	gene_id "ENSRNOG00000048222"; transcript_id "ENSRNOG00000048222_tx_40"; exon_id "19_10528708_10528791_-"; exonnum "13"; txlen "6690";
19	ENSEMBL114_rn	exon	10528708	10528791	0.245526661888853	-	.	gene_id "ENSRNOG00000048222"; transcript_id "ENSRNOG00000048222_tx_41"; exon_id "19_10528708_10528791_-"; exonnum "15"; txlen "6984";
19	ENSEMBL114_rn	exon	10528708	10528791	0.242402191841139	-	.	gene_id "ENSRNOG00000048222"; transcript_id "ENSRNOG00000048222_tx_42"; exon_id "19_10528708_10528791_-"; exonnum "12"; txlen "6617";
19	ENSEMBL114_rn	exon	10528708	10528791	0.242402191841139	-	.	gene_id "ENSRNOG00000048222"; transcript_id "ENSRNOG00000048222_tx_43"; exon_id "19_10528708_10528791_-"; exonnum "13"; txlen "6701";
19	ENSEMBL114_rn	exon	10528708	10528791	0.24098408617552	-	.	gene_id "ENSRNOG00000048222"; transcript_id "ENSRNOG00000048222_tx_44"; exon_id "19_10528708_10528791_-"; exonnum "14"; txlen "6900";
19	ENSEMBL114_rn	exon	10528708	10528791	0.240110162542575	-	.	gene_id "ENSRNOG00000048222"; transcript_id "ENSRNOG00000048222_tx_45"; exon_id "19_10528708_10528791_-"; exonnum "12"; txlen "6536";
19	ENSEMBL114_rn	exon	10528708	10528791	0.240110162542575	-	.	gene_id "ENSRNOG00000048222"; transcript_id "ENSRNOG00000048222_tx_46"; exon_id "19_10528708_10528791_-"; exonnum "13"; txlen "6706";
19	ENSEMBL114_rn	exon	10528708	10528791	0.00978472999586744	-	.	gene_id "ENSRNOG00000048222"; transcript_id "ENSRNOG00000048222_tx_47"; exon_id "19_10528708_10528791_-"; exonnum "17"; txlen "8056";
19	ENSEMBL114_rn	exon	10528708	10528791	6.25709825535555	-	.	gene_id "ENSRNOG00000048222"; transcript_id "ENSRNOG00000048222_tx_5"; exon_id "19_10528708_10528791_-"; exonnum "12"; txlen "6623";
19	ENSEMBL114_rn	exon	10528708	10528791	4.92268995420698	-	.	gene_id "ENSRNOG00000048222"; transcript_id "ENSRNOG00000048222_tx_6"; exon_id "19_10528708_10528791_-"; exonnum "13"; txlen "6793";
19	ENSEMBL114_rn	exon	10528708	10528791	0.570261636038614	-	.	gene_id "ENSRNOG00000048222"; transcript_id "ENSRNOG00000048222_tx_8"; exon_id "19_10528708_10528791_-"; exonnum "14"; txlen "6707";
19	ensembl	exon	10529200	10529262	0	-	.	gene_id "ENSRNOG00000048222"; gene_version "4"; transcript_id "ENSRNOT00000142811"; transcript_version "1"; exon_number "12"; gene_name "Nlrc5"; gene_source "ensembl"; gene_biotype "protein_coding"; transcript_name "Nlrc5-202"; transcript_source "ensembl"; transcript_biotype "protein_coding"; exon_id "ENSRNOE00000506880"; exon_version "1"; tag "Ensembl_canonical";
19	ensembl	CDS	10529200	10529262	0	-	1	gene_id "ENSRNOG00000048222"; gene_version "4"; transcript_id "ENSRNOT00000142811"; transcript_version "1"; exon_number "12"; gene_name "Nlrc5"; gene_source "ensembl"; gene_biotype "protein_coding"; transcript_name "Nlrc5-202"; transcript_source "ensembl"; transcript_biotype "protein_coding"; protein_id "ENSRNOP00000111243"; protein_version "1"; tag "Ensembl_canonical";
19	ensembl	exon	10529200	10529262	0	-	.	gene_id "ENSRNOG00000048222"; gene_version "4"; transcript_id "ENSRNOT00000073239"; transcript_version "4"; exon_number "11"; gene_name "Nlrc5"; gene_source "ensembl"; gene_biotype "protein_coding"; transcript_name "Nlrc5-201"; transcript_source "ensembl"; transcript_biotype "protein_coding"; exon_id "ENSRNOE00000506880"; exon_version "1";
19	ensembl	CDS	10529200	10529262	0	-	1	gene_id "ENSRNOG00000048222"; gene_version "4"; transcript_id "ENSRNOT00000073239"; transcript_version "4"; exon_number "11"; gene_name "Nlrc5"; gene_source "ensembl"; gene_biotype "protein_coding"; transcript_name "Nlrc5-201"; transcript_source "ensembl"; transcript_biotype "protein_coding"; protein_id "ENSRNOP00000064308"; protein_version "4";
19	ensembl	exon	10529200	10529262	0	-	.	gene_id "ENSRNOG00000048222"; gene_version "4"; transcript_id "ENSRNOT00000160769"; transcript_version "1"; exon_number "10"; gene_name "Nlrc5"; gene_source "ensembl"; gene_biotype "protein_coding"; transcript_name "Nlrc5-203"; transcript_source "ensembl"; transcript_biotype "protein_coding"; exon_id "ENSRNOE00000506880"; exon_version "1";
19	ensembl	CDS	10529200	10529262	0	-	1	gene_id "ENSRNOG00000048222"; gene_version "4"; transcript_id "ENSRNOT00000160769"; transcript_version "1"; exon_number "10"; gene_name "Nlrc5"; gene_source "ensembl"; gene_biotype "protein_coding"; transcript_name "Nlrc5-203"; transcript_source "ensembl"; transcript_biotype "protein_coding"; protein_id "ENSRNOP00000107072"; protein_version "1";
19	ENSEMBL114_rn	exon	10529200	10529262	56.446477183744	-	.	gene_id "ENSRNOG00000048222"; transcript_id "ENSRNOG00000048222_tx_1"; exon_id "19_10529200_10529262_-"; exonnum "13"; txlen "6791";
19	ENSEMBL114_rn	exon	10529200	10529262	0.430197374555446	-	.	gene_id "ENSRNOG00000048222"; transcript_id "ENSRNOG00000048222_tx_10"; exon_id "19_10529200_10529262_-"; exonnum "13"; txlen "6704";
19	ENSEMBL114_rn	exon	10529200	10529262	0.430197374555446	-	.	gene_id "ENSRNOG00000048222"; transcript_id "ENSRNOG00000048222_tx_11"; exon_id "19_10529200_10529262_-"; exonnum "13"; txlen "6620";
19	ENSEMBL114_rn	exon	10529200	10529262	0.404743786487721	-	.	gene_id "ENSRNOG00000048222"; transcript_id "ENSRNOG00000048222_tx_12"; exon_id "19_10529200_10529262_-"; exonnum "13"; txlen "6813";
19	ENSEMBL114_rn	exon	10529200	10529262	0.370169833919802	-	.	gene_id "ENSRNOG00000048222"; transcript_id "ENSRNOG00000048222_tx_13"; exon_id "19_10529200_10529262_-"; exonnum "13"; txlen "6620";
19	ENSEMBL114_rn	exon	10529200	10529262	0.370169833919802	-	.	gene_id "ENSRNOG00000048222"; transcript_id "ENSRNOG00000048222_tx_14"; exon_id "19_10529200_10529262_-"; exonnum "13"; txlen "6707";
19	ENSEMBL114_rn	exon	10529200	10529262	0.370169833919802	-	.	gene_id "ENSRNOG00000048222"; transcript_id "ENSRNOG00000048222_tx_15"; exon_id "19_10529200_10529262_-"; exonnum "13"; txlen "6536";
19	ENSEMBL114_rn	exon	10529200	10529262	0.370169833919802	-	.	gene_id "ENSRNOG00000048222"; transcript_id "ENSRNOG00000048222_tx_16"; exon_id "19_10529200_10529262_-"; exonnum "13"; txlen "6623";
19	ENSEMBL114_rn	exon	10529200	10529262	0.360165243813862	-	.	gene_id "ENSRNOG00000048222"; transcript_id "ENSRNOG00000048222_tx_17"; exon_id "19_10529200_10529262_-"; exonnum "12"; txlen "6620";
19	ENSEMBL114_rn	exon	10529200	10529262	0.360165243813862	-	.	gene_id "ENSRNOG00000048222"; transcript_id "ENSRNOG00000048222_tx_18"; exon_id "19_10529200_10529262_-"; exonnum "12"; txlen "6536";
19	ENSEMBL114_rn	exon	10529200	10529262	0.360165243813862	-	.	gene_id "ENSRNOG00000048222"; transcript_id "ENSRNOG00000048222_tx_19"; exon_id "19_10529200_10529262_-"; exonnum "12"; txlen "6536";
19	ENSEMBL114_rn	exon	10529200	10529262	11.2191855139734	-	.	gene_id "ENSRNOG00000048222"; transcript_id "ENSRNOG00000048222_tx_2"; exon_id "19_10529200_10529262_-"; exonnum "12"; txlen "6707";
19	ENSEMBL114_rn	exon	10529200	10529262	0.360165243813862	-	.	gene_id "ENSRNOG00000048222"; transcript_id "ENSRNOG00000048222_tx_20"; exon_id "19_10529200_10529262_-"; exonnum "12"; txlen "6623";
19	ENSEMBL114_rn	exon	10529200	10529262	0.360165243813862	-	.	gene_id "ENSRNOG00000048222"; transcript_id "ENSRNOG00000048222_tx_21"; exon_id "19_10529200_10529262_-"; exonnum "12"; txlen "6623";
19	ENSEMBL114_rn	exon	10529200	10529262	0.360165243813862	-	.	gene_id "ENSRNOG00000048222"; transcript_id "ENSRNOG00000048222_tx_22"; exon_id "19_10529200_10529262_-"; exonnum "12"; txlen "6539";
19	ENSEMBL114_rn	exon	10529200	10529262	0.350160653707921	-	.	gene_id "ENSRNOG00000048222"; transcript_id "ENSRNOG00000048222_tx_23"; exon_id "19_10529200_10529262_-"; exonnum "13"; txlen "6790";
19	ENSEMBL114_rn	exon	10529200	10529262	0.350160653707921	-	.	gene_id "ENSRNOG00000048222"; transcript_id "ENSRNOG00000048222_tx_24"; exon_id "19_10529200_10529262_-"; exonnum "14"; txlen "6874";
19	ENSEMBL114_rn	exon	10529200	10529262	0.350160653707921	-	.	gene_id "ENSRNOG00000048222"; transcript_id "ENSRNOG00000048222_tx_25"; exon_id "19_10529200_10529262_-"; exonnum "13"; txlen "6706";
19	ENSEMBL114_rn	exon	10529200	10529262	0.350160653707921	-	.	gene_id "ENSRNOG00000048222"; transcript_id "ENSRNOG00000048222_tx_26"; exon_id "19_10529200_10529262_-"; exonnum "13"; txlen "6706";
19	ENSEMBL114_rn	exon	10529200	10529262	0.350160653707921	-	.	gene_id "ENSRNOG00000048222"; transcript_id "ENSRNOG00000048222_tx_27"; exon_id "19_10529200_10529262_-"; exonnum "13"; txlen "6793";
19	ENSEMBL114_rn	exon	10529200	10529262	0.350160653707921	-	.	gene_id "ENSRNOG00000048222"; transcript_id "ENSRNOG00000048222_tx_28"; exon_id "19_10529200_10529262_-"; exonnum "14"; txlen "6790";
19	ENSEMBL114_rn	exon	10529200	10529262	0.350160653707921	-	.	gene_id "ENSRNOG00000048222"; transcript_id "ENSRNOG00000048222_tx_29"; exon_id "19_10529200_10529262_-"; exonnum "13"; txlen "6793";
19	ENSEMBL114_rn	exon	10529200	10529262	10.6517632594545	-	.	gene_id "ENSRNOG00000048222"; transcript_id "ENSRNOG00000048222_tx_3"; exon_id "19_10529200_10529262_-"; exonnum "14"; txlen "6961";
19	ENSEMBL114_rn	exon	10529200	10529262	0.350160653707921	-	.	gene_id "ENSRNOG00000048222"; transcript_id "ENSRNOG00000048222_tx_30"; exon_id "19_10529200_10529262_-"; exonnum "14"; txlen "6790";
19	ENSEMBL114_rn	exon	10529200	10529262	0.350160653707921	-	.	gene_id "ENSRNOG00000048222"; transcript_id "ENSRNOG00000048222_tx_31"; exon_id "19_10529200_10529262_-"; exonnum "14"; txlen "6877";
19	ENSEMBL114_rn	exon	10529200	10529262	0.350160653707921	-	.	gene_id "ENSRNOG00000048222"; transcript_id "ENSRNOG00000048222_tx_32"; exon_id "19_10529200_10529262_-"; exonnum "14"; txlen "6877";
19	ENSEMBL114_rn	exon	10529200	10529262	0.350160653707921	-	.	gene_id "ENSRNOG00000048222"; transcript_id "ENSRNOG00000048222_tx_33"; exon_id "19_10529200_10529262_-"; exonnum "13"; txlen "6622";
19	ENSEMBL114_rn	exon	10529200	10529262	0.350160653707921	-	.	gene_id "ENSRNOG00000048222"; transcript_id "ENSRNOG00000048222_tx_34"; exon_id "19_10529200_10529262_-"; exonnum "13"; txlen "6709";
19	ENSEMBL114_rn	exon	10529200	10529262	0.350160653707921	-	.	gene_id "ENSRNOG00000048222"; transcript_id "ENSRNOG00000048222_tx_35"; exon_id "19_10529200_10529262_-"; exonnum "14"; txlen "6706";
19	ENSEMBL114_rn	exon	10529200	10529262	0.350160653707921	-	.	gene_id "ENSRNOG00000048222"; transcript_id "ENSRNOG00000048222_tx_36"; exon_id "19_10529200_10529262_-"; exonnum "14"; txlen "6793";
19	ENSEMBL114_rn	exon	10529200	10529262	0.313742880642336	-	.	gene_id "ENSRNOG00000048222"; transcript_id "ENSRNOG00000048222_tx_37"; exon_id "19_10529200_10529262_-"; exonnum "12"; txlen "6816";
19	ENSEMBL114_rn	exon	10529200	10529262	0.285435478218887	-	.	gene_id "ENSRNOG00000048222"; transcript_id "ENSRNOG00000048222_tx_39"; exon_id "19_10529200_10529262_-"; exonnum "12"; txlen "6729";
19	ENSEMBL114_rn	exon	10529200	10529262	7.75824237118494	-	.	gene_id "ENSRNOG00000048222"; transcript_id "ENSRNOG00000048222_tx_4"; exon_id "19_10529200_10529262_-"; exonnum "13"; txlen "6877";
19	ENSEMBL114_rn	exon	10529200	10529262	0.27784088827719	-	.	gene_id "ENSRNOG00000048222"; transcript_id "ENSRNOG00000048222_tx_40"; exon_id "19_10529200_10529262_-"; exonnum "12"; txlen "6690";
19	ENSEMBL114_rn	exon	10529200	10529262	0.245526661888853	-	.	gene_id "ENSRNOG00000048222"; transcript_id "ENSRNOG00000048222_tx_41"; exon_id "19_10529200_10529262_-"; exonnum "14"; txlen "6984";
19	ENSEMBL114_rn	exon	10529200	10529262	0.242402191841139	-	.	gene_id "ENSRNOG00000048222"; transcript_id "ENSRNOG00000048222_tx_42"; exon_id "19_10529200_10529262_-"; exonnum "11"; txlen "6617";
19	ENSEMBL114_rn	exon	10529200	10529262	0.242402191841139	-	.	gene_id "ENSRNOG00000048222"; transcript_id "ENSRNOG00000048222_tx_43"; exon_id "19_10529200_10529262_-"; exonnum "12"; txlen "6701";
19	ENSEMBL114_rn	exon	10529200	10529262	0.24098408617552	-	.	gene_id "ENSRNOG00000048222"; transcript_id "ENSRNOG00000048222_tx_44"; exon_id "19_10529200_10529262_-"; exonnum "13"; txlen "6900";
19	ENSEMBL114_rn	exon	10529200	10529262	0.240110162542575	-	.	gene_id "ENSRNOG00000048222"; transcript_id "ENSRNOG00000048222_tx_45"; exon_id "19_10529200_10529262_-"; exonnum "11"; txlen "6536";
19	ENSEMBL114_rn	exon	10529200	10529262	0.240110162542575	-	.	gene_id "ENSRNOG00000048222"; transcript_id "ENSRNOG00000048222_tx_46"; exon_id "19_10529200_10529262_-"; exonnum "12"; txlen "6706";
19	ENSEMBL114_rn	exon	10529200	10529262	0.00978472999586744	-	.	gene_id "ENSRNOG00000048222"; transcript_id "ENSRNOG00000048222_tx_47"; exon_id "19_10529200_10529262_-"; exonnum "16"; txlen "8056";
19	ENSEMBL114_rn	exon	10529200	10529262	6.25709825535555	-	.	gene_id "ENSRNOG00000048222"; transcript_id "ENSRNOG00000048222_tx_5"; exon_id "19_10529200_10529262_-"; exonnum "11"; txlen "6623";
19	ENSEMBL114_rn	exon	10529200	10529262	4.92268995420698	-	.	gene_id "ENSRNOG00000048222"; transcript_id "ENSRNOG00000048222_tx_6"; exon_id "19_10529200_10529262_-"; exonnum "12"; txlen "6793";
19	ENSEMBL114_rn	exon	10529200	10529262	0.570261636038614	-	.	gene_id "ENSRNOG00000048222"; transcript_id "ENSRNOG00000048222_tx_8"; exon_id "19_10529200_10529262_-"; exonnum "13"; txlen "6707";
19	ensembl	exon	10530603	10530662	0	-	.	gene_id "ENSRNOG00000048222"; gene_version "4"; transcript_id "ENSRNOT00000142811"; transcript_version "1"; exon_number "11"; gene_name "Nlrc5"; gene_source "ensembl"; gene_biotype "protein_coding"; transcript_name "Nlrc5-202"; transcript_source "ensembl"; transcript_biotype "protein_coding"; exon_id "ENSRNOE00000510491"; exon_version "1"; tag "Ensembl_canonical";
19	ensembl	CDS	10530603	10530662	0	-	1	gene_id "ENSRNOG00000048222"; gene_version "4"; transcript_id "ENSRNOT00000142811"; transcript_version "1"; exon_number "11"; gene_name "Nlrc5"; gene_source "ensembl"; gene_biotype "protein_coding"; transcript_name "Nlrc5-202"; transcript_source "ensembl"; transcript_biotype "protein_coding"; protein_id "ENSRNOP00000111243"; protein_version "1"; tag "Ensembl_canonical";
19	ensembl	exon	10530603	10530662	0	-	.	gene_id "ENSRNOG00000048222"; gene_version "4"; transcript_id "ENSRNOT00000073239"; transcript_version "4"; exon_number "10"; gene_name "Nlrc5"; gene_source "ensembl"; gene_biotype "protein_coding"; transcript_name "Nlrc5-201"; transcript_source "ensembl"; transcript_biotype "protein_coding"; exon_id "ENSRNOE00000510491"; exon_version "1";
19	ensembl	CDS	10530603	10530662	0	-	1	gene_id "ENSRNOG00000048222"; gene_version "4"; transcript_id "ENSRNOT00000073239"; transcript_version "4"; exon_number "10"; gene_name "Nlrc5"; gene_source "ensembl"; gene_biotype "protein_coding"; transcript_name "Nlrc5-201"; transcript_source "ensembl"; transcript_biotype "protein_coding"; protein_id "ENSRNOP00000064308"; protein_version "4";
19	ensembl	exon	10530603	10530662	0	-	.	gene_id "ENSRNOG00000048222"; gene_version "4"; transcript_id "ENSRNOT00000160769"; transcript_version "1"; exon_number "9"; gene_name "Nlrc5"; gene_source "ensembl"; gene_biotype "protein_coding"; transcript_name "Nlrc5-203"; transcript_source "ensembl"; transcript_biotype "protein_coding"; exon_id "ENSRNOE00000510491"; exon_version "1";
19	ensembl	CDS	10530603	10530662	0	-	1	gene_id "ENSRNOG00000048222"; gene_version "4"; transcript_id "ENSRNOT00000160769"; transcript_version "1"; exon_number "9"; gene_name "Nlrc5"; gene_source "ensembl"; gene_biotype "protein_coding"; transcript_name "Nlrc5-203"; transcript_source "ensembl"; transcript_biotype "protein_coding"; protein_id "ENSRNOP00000107072"; protein_version "1";
19	ENSEMBL114_rn	exon	10530603	10530662	56.446477183744	-	.	gene_id "ENSRNOG00000048222"; transcript_id "ENSRNOG00000048222_tx_1"; exon_id "19_10530603_10530662_-"; exonnum "12"; txlen "6791";
19	ENSEMBL114_rn	exon	10530603	10530662	0.430197374555446	-	.	gene_id "ENSRNOG00000048222"; transcript_id "ENSRNOG00000048222_tx_10"; exon_id "19_10530603_10530662_-"; exonnum "12"; txlen "6704";
19	ENSEMBL114_rn	exon	10530603	10530662	0.430197374555446	-	.	gene_id "ENSRNOG00000048222"; transcript_id "ENSRNOG00000048222_tx_11"; exon_id "19_10530603_10530662_-"; exonnum "12"; txlen "6620";
19	ENSEMBL114_rn	exon	10530603	10530662	0.404743786487721	-	.	gene_id "ENSRNOG00000048222"; transcript_id "ENSRNOG00000048222_tx_12"; exon_id "19_10530603_10530662_-"; exonnum "12"; txlen "6813";
19	ENSEMBL114_rn	exon	10530603	10530662	0.370169833919802	-	.	gene_id "ENSRNOG00000048222"; transcript_id "ENSRNOG00000048222_tx_13"; exon_id "19_10530603_10530662_-"; exonnum "12"; txlen "6620";
19	ENSEMBL114_rn	exon	10530603	10530662	0.370169833919802	-	.	gene_id "ENSRNOG00000048222"; transcript_id "ENSRNOG00000048222_tx_14"; exon_id "19_10530603_10530662_-"; exonnum "12"; txlen "6707";
19	ENSEMBL114_rn	exon	10530603	10530662	0.370169833919802	-	.	gene_id "ENSRNOG00000048222"; transcript_id "ENSRNOG00000048222_tx_15"; exon_id "19_10530603_10530662_-"; exonnum "12"; txlen "6536";
19	ENSEMBL114_rn	exon	10530603	10530662	0.370169833919802	-	.	gene_id "ENSRNOG00000048222"; transcript_id "ENSRNOG00000048222_tx_16"; exon_id "19_10530603_10530662_-"; exonnum "12"; txlen "6623";
19	ENSEMBL114_rn	exon	10530603	10530662	0.360165243813862	-	.	gene_id "ENSRNOG00000048222"; transcript_id "ENSRNOG00000048222_tx_17"; exon_id "19_10530603_10530662_-"; exonnum "11"; txlen "6620";
19	ENSEMBL114_rn	exon	10530603	10530662	0.360165243813862	-	.	gene_id "ENSRNOG00000048222"; transcript_id "ENSRNOG00000048222_tx_18"; exon_id "19_10530603_10530662_-"; exonnum "11"; txlen "6536";
19	ENSEMBL114_rn	exon	10530603	10530662	0.360165243813862	-	.	gene_id "ENSRNOG00000048222"; transcript_id "ENSRNOG00000048222_tx_19"; exon_id "19_10530603_10530662_-"; exonnum "11"; txlen "6536";
19	ENSEMBL114_rn	exon	10530603	10530662	11.2191855139734	-	.	gene_id "ENSRNOG00000048222"; transcript_id "ENSRNOG00000048222_tx_2"; exon_id "19_10530603_10530662_-"; exonnum "11"; txlen "6707";
19	ENSEMBL114_rn	exon	10530603	10530662	0.360165243813862	-	.	gene_id "ENSRNOG00000048222"; transcript_id "ENSRNOG00000048222_tx_20"; exon_id "19_10530603_10530662_-"; exonnum "11"; txlen "6623";
19	ENSEMBL114_rn	exon	10530603	10530662	0.360165243813862	-	.	gene_id "ENSRNOG00000048222"; transcript_id "ENSRNOG00000048222_tx_21"; exon_id "19_10530603_10530662_-"; exonnum "11"; txlen "6623";
19	ENSEMBL114_rn	exon	10530603	10530662	0.360165243813862	-	.	gene_id "ENSRNOG00000048222"; transcript_id "ENSRNOG00000048222_tx_22"; exon_id "19_10530603_10530662_-"; exonnum "11"; txlen "6539";
19	ENSEMBL114_rn	exon	10530603	10530662	0.350160653707921	-	.	gene_id "ENSRNOG00000048222"; transcript_id "ENSRNOG00000048222_tx_23"; exon_id "19_10530603_10530662_-"; exonnum "12"; txlen "6790";
19	ENSEMBL114_rn	exon	10530603	10530662	0.350160653707921	-	.	gene_id "ENSRNOG00000048222"; transcript_id "ENSRNOG00000048222_tx_24"; exon_id "19_10530603_10530662_-"; exonnum "13"; txlen "6874";
19	ENSEMBL114_rn	exon	10530603	10530662	0.350160653707921	-	.	gene_id "ENSRNOG00000048222"; transcript_id "ENSRNOG00000048222_tx_25"; exon_id "19_10530603_10530662_-"; exonnum "12"; txlen "6706";
19	ENSEMBL114_rn	exon	10530603	10530662	0.350160653707921	-	.	gene_id "ENSRNOG00000048222"; transcript_id "ENSRNOG00000048222_tx_26"; exon_id "19_10530603_10530662_-"; exonnum "12"; txlen "6706";
19	ENSEMBL114_rn	exon	10530603	10530662	0.350160653707921	-	.	gene_id "ENSRNOG00000048222"; transcript_id "ENSRNOG00000048222_tx_27"; exon_id "19_10530603_10530662_-"; exonnum "12"; txlen "6793";
19	ENSEMBL114_rn	exon	10530603	10530662	0.350160653707921	-	.	gene_id "ENSRNOG00000048222"; transcript_id "ENSRNOG00000048222_tx_28"; exon_id "19_10530603_10530662_-"; exonnum "13"; txlen "6790";
19	ENSEMBL114_rn	exon	10530603	10530662	0.350160653707921	-	.	gene_id "ENSRNOG00000048222"; transcript_id "ENSRNOG00000048222_tx_29"; exon_id "19_10530603_10530662_-"; exonnum "12"; txlen "6793";
19	ENSEMBL114_rn	exon	10530603	10530662	10.6517632594545	-	.	gene_id "ENSRNOG00000048222"; transcript_id "ENSRNOG00000048222_tx_3"; exon_id "19_10530603_10530662_-"; exonnum "13"; txlen "6961";
19	ENSEMBL114_rn	exon	10530603	10530662	0.350160653707921	-	.	gene_id "ENSRNOG00000048222"; transcript_id "ENSRNOG00000048222_tx_30"; exon_id "19_10530603_10530662_-"; exonnum "13"; txlen "6790";
19	ENSEMBL114_rn	exon	10530603	10530662	0.350160653707921	-	.	gene_id "ENSRNOG00000048222"; transcript_id "ENSRNOG00000048222_tx_31"; exon_id "19_10530603_10530662_-"; exonnum "13"; txlen "6877";
19	ENSEMBL114_rn	exon	10530603	10530662	0.350160653707921	-	.	gene_id "ENSRNOG00000048222"; transcript_id "ENSRNOG00000048222_tx_32"; exon_id "19_10530603_10530662_-"; exonnum "13"; txlen "6877";
19	ENSEMBL114_rn	exon	10530603	10530662	0.350160653707921	-	.	gene_id "ENSRNOG00000048222"; transcript_id "ENSRNOG00000048222_tx_33"; exon_id "19_10530603_10530662_-"; exonnum "12"; txlen "6622";
19	ENSEMBL114_rn	exon	10530603	10530662	0.350160653707921	-	.	gene_id "ENSRNOG00000048222"; transcript_id "ENSRNOG00000048222_tx_34"; exon_id "19_10530603_10530662_-"; exonnum "12"; txlen "6709";
19	ENSEMBL114_rn	exon	10530603	10530662	0.350160653707921	-	.	gene_id "ENSRNOG00000048222"; transcript_id "ENSRNOG00000048222_tx_35"; exon_id "19_10530603_10530662_-"; exonnum "13"; txlen "6706";
19	ENSEMBL114_rn	exon	10530603	10530662	0.350160653707921	-	.	gene_id "ENSRNOG00000048222"; transcript_id "ENSRNOG00000048222_tx_36"; exon_id "19_10530603_10530662_-"; exonnum "13"; txlen "6793";
19	ENSEMBL114_rn	exon	10530603	10530662	0.313742880642336	-	.	gene_id "ENSRNOG00000048222"; transcript_id "ENSRNOG00000048222_tx_37"; exon_id "19_10530603_10530662_-"; exonnum "11"; txlen "6816";
19	ENSEMBL114_rn	exon	10530603	10530662	0.285435478218887	-	.	gene_id "ENSRNOG00000048222"; transcript_id "ENSRNOG00000048222_tx_39"; exon_id "19_10530603_10530662_-"; exonnum "11"; txlen "6729";
19	ENSEMBL114_rn	exon	10530603	10530662	7.75824237118494	-	.	gene_id "ENSRNOG00000048222"; transcript_id "ENSRNOG00000048222_tx_4"; exon_id "19_10530603_10530662_-"; exonnum "12"; txlen "6877";
19	ENSEMBL114_rn	exon	10530603	10530662	0.27784088827719	-	.	gene_id "ENSRNOG00000048222"; transcript_id "ENSRNOG00000048222_tx_40"; exon_id "19_10530603_10530662_-"; exonnum "11"; txlen "6690";
19	ENSEMBL114_rn	exon	10530603	10530662	0.245526661888853	-	.	gene_id "ENSRNOG00000048222"; transcript_id "ENSRNOG00000048222_tx_41"; exon_id "19_10530603_10530662_-"; exonnum "13"; txlen "6984";
19	ENSEMBL114_rn	exon	10530603	10530662	0.242402191841139	-	.	gene_id "ENSRNOG00000048222"; transcript_id "ENSRNOG00000048222_tx_42"; exon_id "19_10530603_10530662_-"; exonnum "10"; txlen "6617";
19	ENSEMBL114_rn	exon	10530603	10530662	0.242402191841139	-	.	gene_id "ENSRNOG00000048222"; transcript_id "ENSRNOG00000048222_tx_43"; exon_id "19_10530603_10530662_-"; exonnum "11"; txlen "6701";
19	ENSEMBL114_rn	exon	10530603	10530662	0.24098408617552	-	.	gene_id "ENSRNOG00000048222"; transcript_id "ENSRNOG00000048222_tx_44"; exon_id "19_10530603_10530662_-"; exonnum "12"; txlen "6900";
19	ENSEMBL114_rn	exon	10530603	10530662	0.240110162542575	-	.	gene_id "ENSRNOG00000048222"; transcript_id "ENSRNOG00000048222_tx_45"; exon_id "19_10530603_10530662_-"; exonnum "10"; txlen "6536";
19	ENSEMBL114_rn	exon	10530603	10530662	0.240110162542575	-	.	gene_id "ENSRNOG00000048222"; transcript_id "ENSRNOG00000048222_tx_46"; exon_id "19_10530603_10530662_-"; exonnum "11"; txlen "6706";
19	ENSEMBL114_rn	exon	10530603	10530662	0.00978472999586744	-	.	gene_id "ENSRNOG00000048222"; transcript_id "ENSRNOG00000048222_tx_47"; exon_id "19_10530603_10530662_-"; exonnum "15"; txlen "8056";
19	ENSEMBL114_rn	exon	10530603	10530662	6.25709825535555	-	.	gene_id "ENSRNOG00000048222"; transcript_id "ENSRNOG00000048222_tx_5"; exon_id "19_10530603_10530662_-"; exonnum "10"; txlen "6623";
19	ENSEMBL114_rn	exon	10530603	10530662	4.92268995420698	-	.	gene_id "ENSRNOG00000048222"; transcript_id "ENSRNOG00000048222_tx_6"; exon_id "19_10530603_10530662_-"; exonnum "11"; txlen "6793";
19	ENSEMBL114_rn	exon	10530603	10530662	0.570261636038614	-	.	gene_id "ENSRNOG00000048222"; transcript_id "ENSRNOG00000048222_tx_8"; exon_id "19_10530603_10530662_-"; exonnum "12"; txlen "6707";
19	ensembl	exon	10531127	10531216	0	-	.	gene_id "ENSRNOG00000048222"; gene_version "4"; transcript_id "ENSRNOT00000142811"; transcript_version "1"; exon_number "10"; gene_name "Nlrc5"; gene_source "ensembl"; gene_biotype "protein_coding"; transcript_name "Nlrc5-202"; transcript_source "ensembl"; transcript_biotype "protein_coding"; exon_id "ENSRNOE00000495645"; exon_version "1"; tag "Ensembl_canonical";
19	ensembl	CDS	10531127	10531216	0	-	1	gene_id "ENSRNOG00000048222"; gene_version "4"; transcript_id "ENSRNOT00000142811"; transcript_version "1"; exon_number "10"; gene_name "Nlrc5"; gene_source "ensembl"; gene_biotype "protein_coding"; transcript_name "Nlrc5-202"; transcript_source "ensembl"; transcript_biotype "protein_coding"; protein_id "ENSRNOP00000111243"; protein_version "1"; tag "Ensembl_canonical";
19	ensembl	exon	10531127	10531216	0	-	.	gene_id "ENSRNOG00000048222"; gene_version "4"; transcript_id "ENSRNOT00000073239"; transcript_version "4"; exon_number "9"; gene_name "Nlrc5"; gene_source "ensembl"; gene_biotype "protein_coding"; transcript_name "Nlrc5-201"; transcript_source "ensembl"; transcript_biotype "protein_coding"; exon_id "ENSRNOE00000495645"; exon_version "1";
19	ensembl	CDS	10531127	10531216	0	-	1	gene_id "ENSRNOG00000048222"; gene_version "4"; transcript_id "ENSRNOT00000073239"; transcript_version "4"; exon_number "9"; gene_name "Nlrc5"; gene_source "ensembl"; gene_biotype "protein_coding"; transcript_name "Nlrc5-201"; transcript_source "ensembl"; transcript_biotype "protein_coding"; protein_id "ENSRNOP00000064308"; protein_version "4";
19	ensembl	exon	10531127	10531216	0	-	.	gene_id "ENSRNOG00000048222"; gene_version "4"; transcript_id "ENSRNOT00000160769"; transcript_version "1"; exon_number "8"; gene_name "Nlrc5"; gene_source "ensembl"; gene_biotype "protein_coding"; transcript_name "Nlrc5-203"; transcript_source "ensembl"; transcript_biotype "protein_coding"; exon_id "ENSRNOE00000495645"; exon_version "1";
19	ensembl	CDS	10531127	10531216	0	-	1	gene_id "ENSRNOG00000048222"; gene_version "4"; transcript_id "ENSRNOT00000160769"; transcript_version "1"; exon_number "8"; gene_name "Nlrc5"; gene_source "ensembl"; gene_biotype "protein_coding"; transcript_name "Nlrc5-203"; transcript_source "ensembl"; transcript_biotype "protein_coding"; protein_id "ENSRNOP00000107072"; protein_version "1";
19	ENSEMBL114_rn	exon	10531127	10531216	56.446477183744	-	.	gene_id "ENSRNOG00000048222"; transcript_id "ENSRNOG00000048222_tx_1"; exon_id "19_10531127_10531216_-"; exonnum "11"; txlen "6791";
19	ENSEMBL114_rn	exon	10531127	10531216	0.430197374555446	-	.	gene_id "ENSRNOG00000048222"; transcript_id "ENSRNOG00000048222_tx_10"; exon_id "19_10531127_10531216_-"; exonnum "11"; txlen "6704";
19	ENSEMBL114_rn	exon	10531127	10531216	0.430197374555446	-	.	gene_id "ENSRNOG00000048222"; transcript_id "ENSRNOG00000048222_tx_11"; exon_id "19_10531127_10531216_-"; exonnum "11"; txlen "6620";
19	ENSEMBL114_rn	exon	10531127	10531216	0.404743786487721	-	.	gene_id "ENSRNOG00000048222"; transcript_id "ENSRNOG00000048222_tx_12"; exon_id "19_10531127_10531216_-"; exonnum "11"; txlen "6813";
19	ENSEMBL114_rn	exon	10531127	10531216	0.370169833919802	-	.	gene_id "ENSRNOG00000048222"; transcript_id "ENSRNOG00000048222_tx_13"; exon_id "19_10531127_10531216_-"; exonnum "11"; txlen "6620";
19	ENSEMBL114_rn	exon	10531127	10531216	0.370169833919802	-	.	gene_id "ENSRNOG00000048222"; transcript_id "ENSRNOG00000048222_tx_14"; exon_id "19_10531127_10531216_-"; exonnum "11"; txlen "6707";
19	ENSEMBL114_rn	exon	10531127	10531216	0.370169833919802	-	.	gene_id "ENSRNOG00000048222"; transcript_id "ENSRNOG00000048222_tx_15"; exon_id "19_10531127_10531216_-"; exonnum "11"; txlen "6536";
19	ENSEMBL114_rn	exon	10531127	10531216	0.370169833919802	-	.	gene_id "ENSRNOG00000048222"; transcript_id "ENSRNOG00000048222_tx_16"; exon_id "19_10531127_10531216_-"; exonnum "11"; txlen "6623";
19	ENSEMBL114_rn	exon	10531127	10531216	0.360165243813862	-	.	gene_id "ENSRNOG00000048222"; transcript_id "ENSRNOG00000048222_tx_17"; exon_id "19_10531127_10531216_-"; exonnum "10"; txlen "6620";
19	ENSEMBL114_rn	exon	10531127	10531216	0.360165243813862	-	.	gene_id "ENSRNOG00000048222"; transcript_id "ENSRNOG00000048222_tx_18"; exon_id "19_10531127_10531216_-"; exonnum "10"; txlen "6536";
19	ENSEMBL114_rn	exon	10531127	10531216	0.360165243813862	-	.	gene_id "ENSRNOG00000048222"; transcript_id "ENSRNOG00000048222_tx_19"; exon_id "19_10531127_10531216_-"; exonnum "10"; txlen "6536";
19	ENSEMBL114_rn	exon	10531127	10531216	11.2191855139734	-	.	gene_id "ENSRNOG00000048222"; transcript_id "ENSRNOG00000048222_tx_2"; exon_id "19_10531127_10531216_-"; exonnum "10"; txlen "6707";
19	ENSEMBL114_rn	exon	10531127	10531216	0.360165243813862	-	.	gene_id "ENSRNOG00000048222"; transcript_id "ENSRNOG00000048222_tx_20"; exon_id "19_10531127_10531216_-"; exonnum "10"; txlen "6623";
19	ENSEMBL114_rn	exon	10531127	10531216	0.360165243813862	-	.	gene_id "ENSRNOG00000048222"; transcript_id "ENSRNOG00000048222_tx_21"; exon_id "19_10531127_10531216_-"; exonnum "10"; txlen "6623";
19	ENSEMBL114_rn	exon	10531127	10531216	0.360165243813862	-	.	gene_id "ENSRNOG00000048222"; transcript_id "ENSRNOG00000048222_tx_22"; exon_id "19_10531127_10531216_-"; exonnum "10"; txlen "6539";
19	ENSEMBL114_rn	exon	10531127	10531216	0.350160653707921	-	.	gene_id "ENSRNOG00000048222"; transcript_id "ENSRNOG00000048222_tx_23"; exon_id "19_10531127_10531216_-"; exonnum "11"; txlen "6790";
19	ENSEMBL114_rn	exon	10531127	10531216	0.350160653707921	-	.	gene_id "ENSRNOG00000048222"; transcript_id "ENSRNOG00000048222_tx_24"; exon_id "19_10531127_10531216_-"; exonnum "12"; txlen "6874";
19	ENSEMBL114_rn	exon	10531127	10531216	0.350160653707921	-	.	gene_id "ENSRNOG00000048222"; transcript_id "ENSRNOG00000048222_tx_25"; exon_id "19_10531127_10531216_-"; exonnum "11"; txlen "6706";
19	ENSEMBL114_rn	exon	10531127	10531216	0.350160653707921	-	.	gene_id "ENSRNOG00000048222"; transcript_id "ENSRNOG00000048222_tx_26"; exon_id "19_10531127_10531216_-"; exonnum "11"; txlen "6706";
19	ENSEMBL114_rn	exon	10531127	10531216	0.350160653707921	-	.	gene_id "ENSRNOG00000048222"; transcript_id "ENSRNOG00000048222_tx_27"; exon_id "19_10531127_10531216_-"; exonnum "11"; txlen "6793";
19	ENSEMBL114_rn	exon	10531127	10531216	0.350160653707921	-	.	gene_id "ENSRNOG00000048222"; transcript_id "ENSRNOG00000048222_tx_28"; exon_id "19_10531127_10531216_-"; exonnum "12"; txlen "6790";
19	ENSEMBL114_rn	exon	10531127	10531216	0.350160653707921	-	.	gene_id "ENSRNOG00000048222"; transcript_id "ENSRNOG00000048222_tx_29"; exon_id "19_10531127_10531216_-"; exonnum "11"; txlen "6793";
19	ENSEMBL114_rn	exon	10531127	10531216	10.6517632594545	-	.	gene_id "ENSRNOG00000048222"; transcript_id "ENSRNOG00000048222_tx_3"; exon_id "19_10531127_10531216_-"; exonnum "12"; txlen "6961";
19	ENSEMBL114_rn	exon	10531127	10531216	0.350160653707921	-	.	gene_id "ENSRNOG00000048222"; transcript_id "ENSRNOG00000048222_tx_30"; exon_id "19_10531127_10531216_-"; exonnum "12"; txlen "6790";
19	ENSEMBL114_rn	exon	10531127	10531216	0.350160653707921	-	.	gene_id "ENSRNOG00000048222"; transcript_id "ENSRNOG00000048222_tx_31"; exon_id "19_10531127_10531216_-"; exonnum "12"; txlen "6877";
19	ENSEMBL114_rn	exon	10531127	10531216	0.350160653707921	-	.	gene_id "ENSRNOG00000048222"; transcript_id "ENSRNOG00000048222_tx_32"; exon_id "19_10531127_10531216_-"; exonnum "12"; txlen "6877";
19	ENSEMBL114_rn	exon	10531127	10531216	0.350160653707921	-	.	gene_id "ENSRNOG00000048222"; transcript_id "ENSRNOG00000048222_tx_33"; exon_id "19_10531127_10531216_-"; exonnum "11"; txlen "6622";
19	ENSEMBL114_rn	exon	10531127	10531216	0.350160653707921	-	.	gene_id "ENSRNOG00000048222"; transcript_id "ENSRNOG00000048222_tx_34"; exon_id "19_10531127_10531216_-"; exonnum "11"; txlen "6709";
19	ENSEMBL114_rn	exon	10531127	10531216	0.350160653707921	-	.	gene_id "ENSRNOG00000048222"; transcript_id "ENSRNOG00000048222_tx_35"; exon_id "19_10531127_10531216_-"; exonnum "12"; txlen "6706";
19	ENSEMBL114_rn	exon	10531127	10531216	0.350160653707921	-	.	gene_id "ENSRNOG00000048222"; transcript_id "ENSRNOG00000048222_tx_36"; exon_id "19_10531127_10531216_-"; exonnum "12"; txlen "6793";
19	ENSEMBL114_rn	exon	10531127	10531216	0.313742880642336	-	.	gene_id "ENSRNOG00000048222"; transcript_id "ENSRNOG00000048222_tx_37"; exon_id "19_10531127_10531216_-"; exonnum "10"; txlen "6816";
19	ENSEMBL114_rn	exon	10531127	10531216	0.285435478218887	-	.	gene_id "ENSRNOG00000048222"; transcript_id "ENSRNOG00000048222_tx_39"; exon_id "19_10531127_10531216_-"; exonnum "10"; txlen "6729";
19	ENSEMBL114_rn	exon	10531127	10531216	7.75824237118494	-	.	gene_id "ENSRNOG00000048222"; transcript_id "ENSRNOG00000048222_tx_4"; exon_id "19_10531127_10531216_-"; exonnum "11"; txlen "6877";
19	ENSEMBL114_rn	exon	10531127	10531216	0.27784088827719	-	.	gene_id "ENSRNOG00000048222"; transcript_id "ENSRNOG00000048222_tx_40"; exon_id "19_10531127_10531216_-"; exonnum "10"; txlen "6690";
19	ENSEMBL114_rn	exon	10531127	10531216	0.245526661888853	-	.	gene_id "ENSRNOG00000048222"; transcript_id "ENSRNOG00000048222_tx_41"; exon_id "19_10531127_10531216_-"; exonnum "12"; txlen "6984";
19	ENSEMBL114_rn	exon	10531127	10531216	0.24098408617552	-	.	gene_id "ENSRNOG00000048222"; transcript_id "ENSRNOG00000048222_tx_44"; exon_id "19_10531127_10531216_-"; exonnum "11"; txlen "6900";
19	ENSEMBL114_rn	exon	10531127	10531216	0.240110162542575	-	.	gene_id "ENSRNOG00000048222"; transcript_id "ENSRNOG00000048222_tx_45"; exon_id "19_10531127_10531216_-"; exonnum "9"; txlen "6536";
19	ENSEMBL114_rn	exon	10531127	10531216	0.240110162542575	-	.	gene_id "ENSRNOG00000048222"; transcript_id "ENSRNOG00000048222_tx_46"; exon_id "19_10531127_10531216_-"; exonnum "10"; txlen "6706";
19	ENSEMBL114_rn	exon	10531127	10531216	0.00978472999586744	-	.	gene_id "ENSRNOG00000048222"; transcript_id "ENSRNOG00000048222_tx_47"; exon_id "19_10531127_10531216_-"; exonnum "14"; txlen "8056";
19	ENSEMBL114_rn	exon	10531127	10531216	6.25709825535555	-	.	gene_id "ENSRNOG00000048222"; transcript_id "ENSRNOG00000048222_tx_5"; exon_id "19_10531127_10531216_-"; exonnum "9"; txlen "6623";
19	ENSEMBL114_rn	exon	10531127	10531216	4.92268995420698	-	.	gene_id "ENSRNOG00000048222"; transcript_id "ENSRNOG00000048222_tx_6"; exon_id "19_10531127_10531216_-"; exonnum "10"; txlen "6793";
19	ENSEMBL114_rn	exon	10531127	10531216	0.570261636038614	-	.	gene_id "ENSRNOG00000048222"; transcript_id "ENSRNOG00000048222_tx_8"; exon_id "19_10531127_10531216_-"; exonnum "11"; txlen "6707";
19	ensembl	exon	10531321	10531404	0	-	.	gene_id "ENSRNOG00000048222"; gene_version "4"; transcript_id "ENSRNOT00000142811"; transcript_version "1"; exon_number "9"; gene_name "Nlrc5"; gene_source "ensembl"; gene_biotype "protein_coding"; transcript_name "Nlrc5-202"; transcript_source "ensembl"; transcript_biotype "protein_coding"; exon_id "ENSRNOE00000486624"; exon_version "1"; tag "Ensembl_canonical";
19	ensembl	CDS	10531321	10531404	0	-	1	gene_id "ENSRNOG00000048222"; gene_version "4"; transcript_id "ENSRNOT00000142811"; transcript_version "1"; exon_number "9"; gene_name "Nlrc5"; gene_source "ensembl"; gene_biotype "protein_coding"; transcript_name "Nlrc5-202"; transcript_source "ensembl"; transcript_biotype "protein_coding"; protein_id "ENSRNOP00000111243"; protein_version "1"; tag "Ensembl_canonical";
19	ensembl	exon	10531321	10531404	0	-	.	gene_id "ENSRNOG00000048222"; gene_version "4"; transcript_id "ENSRNOT00000073239"; transcript_version "4"; exon_number "8"; gene_name "Nlrc5"; gene_source "ensembl"; gene_biotype "protein_coding"; transcript_name "Nlrc5-201"; transcript_source "ensembl"; transcript_biotype "protein_coding"; exon_id "ENSRNOE00000486624"; exon_version "1";
19	ensembl	CDS	10531321	10531404	0	-	1	gene_id "ENSRNOG00000048222"; gene_version "4"; transcript_id "ENSRNOT00000073239"; transcript_version "4"; exon_number "8"; gene_name "Nlrc5"; gene_source "ensembl"; gene_biotype "protein_coding"; transcript_name "Nlrc5-201"; transcript_source "ensembl"; transcript_biotype "protein_coding"; protein_id "ENSRNOP00000064308"; protein_version "4";
19	ensembl	exon	10531321	10531404	0	-	.	gene_id "ENSRNOG00000048222"; gene_version "4"; transcript_id "ENSRNOT00000160769"; transcript_version "1"; exon_number "7"; gene_name "Nlrc5"; gene_source "ensembl"; gene_biotype "protein_coding"; transcript_name "Nlrc5-203"; transcript_source "ensembl"; transcript_biotype "protein_coding"; exon_id "ENSRNOE00000486624"; exon_version "1";
19	ensembl	CDS	10531321	10531404	0	-	1	gene_id "ENSRNOG00000048222"; gene_version "4"; transcript_id "ENSRNOT00000160769"; transcript_version "1"; exon_number "7"; gene_name "Nlrc5"; gene_source "ensembl"; gene_biotype "protein_coding"; transcript_name "Nlrc5-203"; transcript_source "ensembl"; transcript_biotype "protein_coding"; protein_id "ENSRNOP00000107072"; protein_version "1";
19	ENSEMBL114_rn	exon	10531321	10531404	56.446477183744	-	.	gene_id "ENSRNOG00000048222"; transcript_id "ENSRNOG00000048222_tx_1"; exon_id "19_10531321_10531404_-"; exonnum "10"; txlen "6791";
19	ENSEMBL114_rn	exon	10531321	10531404	0.430197374555446	-	.	gene_id "ENSRNOG00000048222"; transcript_id "ENSRNOG00000048222_tx_10"; exon_id "19_10531321_10531404_-"; exonnum "10"; txlen "6704";
19	ENSEMBL114_rn	exon	10531321	10531404	0.430197374555446	-	.	gene_id "ENSRNOG00000048222"; transcript_id "ENSRNOG00000048222_tx_11"; exon_id "19_10531321_10531404_-"; exonnum "10"; txlen "6620";
19	ENSEMBL114_rn	exon	10531321	10531404	0.404743786487721	-	.	gene_id "ENSRNOG00000048222"; transcript_id "ENSRNOG00000048222_tx_12"; exon_id "19_10531321_10531404_-"; exonnum "10"; txlen "6813";
19	ENSEMBL114_rn	exon	10531321	10531404	0.370169833919802	-	.	gene_id "ENSRNOG00000048222"; transcript_id "ENSRNOG00000048222_tx_13"; exon_id "19_10531321_10531404_-"; exonnum "10"; txlen "6620";
19	ENSEMBL114_rn	exon	10531321	10531404	0.370169833919802	-	.	gene_id "ENSRNOG00000048222"; transcript_id "ENSRNOG00000048222_tx_14"; exon_id "19_10531321_10531404_-"; exonnum "10"; txlen "6707";
19	ENSEMBL114_rn	exon	10531321	10531404	0.370169833919802	-	.	gene_id "ENSRNOG00000048222"; transcript_id "ENSRNOG00000048222_tx_15"; exon_id "19_10531321_10531404_-"; exonnum "10"; txlen "6536";
19	ENSEMBL114_rn	exon	10531321	10531404	0.370169833919802	-	.	gene_id "ENSRNOG00000048222"; transcript_id "ENSRNOG00000048222_tx_16"; exon_id "19_10531321_10531404_-"; exonnum "10"; txlen "6623";
19	ENSEMBL114_rn	exon	10531321	10531404	0.360165243813862	-	.	gene_id "ENSRNOG00000048222"; transcript_id "ENSRNOG00000048222_tx_17"; exon_id "19_10531321_10531404_-"; exonnum "9"; txlen "6620";
19	ENSEMBL114_rn	exon	10531321	10531404	0.360165243813862	-	.	gene_id "ENSRNOG00000048222"; transcript_id "ENSRNOG00000048222_tx_18"; exon_id "19_10531321_10531404_-"; exonnum "9"; txlen "6536";
19	ENSEMBL114_rn	exon	10531321	10531404	0.360165243813862	-	.	gene_id "ENSRNOG00000048222"; transcript_id "ENSRNOG00000048222_tx_19"; exon_id "19_10531321_10531404_-"; exonnum "9"; txlen "6536";
19	ENSEMBL114_rn	exon	10531321	10531404	11.2191855139734	-	.	gene_id "ENSRNOG00000048222"; transcript_id "ENSRNOG00000048222_tx_2"; exon_id "19_10531321_10531404_-"; exonnum "9"; txlen "6707";
19	ENSEMBL114_rn	exon	10531321	10531404	0.360165243813862	-	.	gene_id "ENSRNOG00000048222"; transcript_id "ENSRNOG00000048222_tx_20"; exon_id "19_10531321_10531404_-"; exonnum "9"; txlen "6623";
19	ENSEMBL114_rn	exon	10531321	10531404	0.360165243813862	-	.	gene_id "ENSRNOG00000048222"; transcript_id "ENSRNOG00000048222_tx_21"; exon_id "19_10531321_10531404_-"; exonnum "9"; txlen "6623";
19	ENSEMBL114_rn	exon	10531321	10531404	0.360165243813862	-	.	gene_id "ENSRNOG00000048222"; transcript_id "ENSRNOG00000048222_tx_22"; exon_id "19_10531321_10531404_-"; exonnum "9"; txlen "6539";
19	ENSEMBL114_rn	exon	10531321	10531404	0.350160653707921	-	.	gene_id "ENSRNOG00000048222"; transcript_id "ENSRNOG00000048222_tx_23"; exon_id "19_10531321_10531404_-"; exonnum "10"; txlen "6790";
19	ENSEMBL114_rn	exon	10531321	10531404	0.350160653707921	-	.	gene_id "ENSRNOG00000048222"; transcript_id "ENSRNOG00000048222_tx_24"; exon_id "19_10531321_10531404_-"; exonnum "11"; txlen "6874";
19	ENSEMBL114_rn	exon	10531321	10531404	0.350160653707921	-	.	gene_id "ENSRNOG00000048222"; transcript_id "ENSRNOG00000048222_tx_25"; exon_id "19_10531321_10531404_-"; exonnum "10"; txlen "6706";
19	ENSEMBL114_rn	exon	10531321	10531404	0.350160653707921	-	.	gene_id "ENSRNOG00000048222"; transcript_id "ENSRNOG00000048222_tx_26"; exon_id "19_10531321_10531404_-"; exonnum "10"; txlen "6706";
19	ENSEMBL114_rn	exon	10531321	10531404	0.350160653707921	-	.	gene_id "ENSRNOG00000048222"; transcript_id "ENSRNOG00000048222_tx_27"; exon_id "19_10531321_10531404_-"; exonnum "10"; txlen "6793";
19	ENSEMBL114_rn	exon	10531321	10531404	0.350160653707921	-	.	gene_id "ENSRNOG00000048222"; transcript_id "ENSRNOG00000048222_tx_28"; exon_id "19_10531321_10531404_-"; exonnum "11"; txlen "6790";
19	ENSEMBL114_rn	exon	10531321	10531404	0.350160653707921	-	.	gene_id "ENSRNOG00000048222"; transcript_id "ENSRNOG00000048222_tx_29"; exon_id "19_10531321_10531404_-"; exonnum "10"; txlen "6793";
19	ENSEMBL114_rn	exon	10531321	10531404	10.6517632594545	-	.	gene_id "ENSRNOG00000048222"; transcript_id "ENSRNOG00000048222_tx_3"; exon_id "19_10531321_10531404_-"; exonnum "11"; txlen "6961";
19	ENSEMBL114_rn	exon	10531321	10531404	0.350160653707921	-	.	gene_id "ENSRNOG00000048222"; transcript_id "ENSRNOG00000048222_tx_30"; exon_id "19_10531321_10531404_-"; exonnum "11"; txlen "6790";
19	ENSEMBL114_rn	exon	10531321	10531404	0.350160653707921	-	.	gene_id "ENSRNOG00000048222"; transcript_id "ENSRNOG00000048222_tx_31"; exon_id "19_10531321_10531404_-"; exonnum "11"; txlen "6877";
19	ENSEMBL114_rn	exon	10531321	10531404	0.350160653707921	-	.	gene_id "ENSRNOG00000048222"; transcript_id "ENSRNOG00000048222_tx_32"; exon_id "19_10531321_10531404_-"; exonnum "11"; txlen "6877";
19	ENSEMBL114_rn	exon	10531321	10531404	0.350160653707921	-	.	gene_id "ENSRNOG00000048222"; transcript_id "ENSRNOG00000048222_tx_33"; exon_id "19_10531321_10531404_-"; exonnum "10"; txlen "6622";
19	ENSEMBL114_rn	exon	10531321	10531404	0.350160653707921	-	.	gene_id "ENSRNOG00000048222"; transcript_id "ENSRNOG00000048222_tx_34"; exon_id "19_10531321_10531404_-"; exonnum "10"; txlen "6709";
19	ENSEMBL114_rn	exon	10531321	10531404	0.350160653707921	-	.	gene_id "ENSRNOG00000048222"; transcript_id "ENSRNOG00000048222_tx_35"; exon_id "19_10531321_10531404_-"; exonnum "11"; txlen "6706";
19	ENSEMBL114_rn	exon	10531321	10531404	0.350160653707921	-	.	gene_id "ENSRNOG00000048222"; transcript_id "ENSRNOG00000048222_tx_36"; exon_id "19_10531321_10531404_-"; exonnum "11"; txlen "6793";
19	ENSEMBL114_rn	exon	10531321	10531404	0.313742880642336	-	.	gene_id "ENSRNOG00000048222"; transcript_id "ENSRNOG00000048222_tx_37"; exon_id "19_10531321_10531404_-"; exonnum "9"; txlen "6816";
19	ENSEMBL114_rn	exon	10531321	10531404	0.285435478218887	-	.	gene_id "ENSRNOG00000048222"; transcript_id "ENSRNOG00000048222_tx_39"; exon_id "19_10531321_10531404_-"; exonnum "9"; txlen "6729";
19	ENSEMBL114_rn	exon	10531321	10531404	7.75824237118494	-	.	gene_id "ENSRNOG00000048222"; transcript_id "ENSRNOG00000048222_tx_4"; exon_id "19_10531321_10531404_-"; exonnum "10"; txlen "6877";
19	ENSEMBL114_rn	exon	10531321	10531404	0.27784088827719	-	.	gene_id "ENSRNOG00000048222"; transcript_id "ENSRNOG00000048222_tx_40"; exon_id "19_10531321_10531404_-"; exonnum "9"; txlen "6690";
19	ENSEMBL114_rn	exon	10531321	10531404	0.245526661888853	-	.	gene_id "ENSRNOG00000048222"; transcript_id "ENSRNOG00000048222_tx_41"; exon_id "19_10531321_10531404_-"; exonnum "11"; txlen "6984";
19	ENSEMBL114_rn	exon	10531321	10531404	0.242402191841139	-	.	gene_id "ENSRNOG00000048222"; transcript_id "ENSRNOG00000048222_tx_42"; exon_id "19_10531321_10531404_-"; exonnum "9"; txlen "6617";
19	ENSEMBL114_rn	exon	10531321	10531404	0.242402191841139	-	.	gene_id "ENSRNOG00000048222"; transcript_id "ENSRNOG00000048222_tx_43"; exon_id "19_10531321_10531404_-"; exonnum "10"; txlen "6701";
19	ENSEMBL114_rn	exon	10531321	10531404	0.24098408617552	-	.	gene_id "ENSRNOG00000048222"; transcript_id "ENSRNOG00000048222_tx_44"; exon_id "19_10531321_10531404_-"; exonnum "10"; txlen "6900";
19	ENSEMBL114_rn	exon	10531321	10531404	0.240110162542575	-	.	gene_id "ENSRNOG00000048222"; transcript_id "ENSRNOG00000048222_tx_45"; exon_id "19_10531321_10531404_-"; exonnum "8"; txlen "6536";
19	ENSEMBL114_rn	exon	10531321	10531404	0.240110162542575	-	.	gene_id "ENSRNOG00000048222"; transcript_id "ENSRNOG00000048222_tx_46"; exon_id "19_10531321_10531404_-"; exonnum "9"; txlen "6706";
19	ENSEMBL114_rn	exon	10531321	10531404	0.00978472999586744	-	.	gene_id "ENSRNOG00000048222"; transcript_id "ENSRNOG00000048222_tx_47"; exon_id "19_10531321_10531404_-"; exonnum "13"; txlen "8056";
19	ENSEMBL114_rn	exon	10531321	10531404	6.25709825535555	-	.	gene_id "ENSRNOG00000048222"; transcript_id "ENSRNOG00000048222_tx_5"; exon_id "19_10531321_10531404_-"; exonnum "8"; txlen "6623";
19	ENSEMBL114_rn	exon	10531321	10531404	4.92268995420698	-	.	gene_id "ENSRNOG00000048222"; transcript_id "ENSRNOG00000048222_tx_6"; exon_id "19_10531321_10531404_-"; exonnum "9"; txlen "6793";
19	ENSEMBL114_rn	exon	10531321	10531404	0.570261636038614	-	.	gene_id "ENSRNOG00000048222"; transcript_id "ENSRNOG00000048222_tx_8"; exon_id "19_10531321_10531404_-"; exonnum "10"; txlen "6707";
19	ensembl	exon	10533270	10533353	0	-	.	gene_id "ENSRNOG00000048222"; gene_version "4"; transcript_id "ENSRNOT00000142811"; transcript_version "1"; exon_number "8"; gene_name "Nlrc5"; gene_source "ensembl"; gene_biotype "protein_coding"; transcript_name "Nlrc5-202"; transcript_source "ensembl"; transcript_biotype "protein_coding"; exon_id "ENSRNOE00000477141"; exon_version "1"; tag "Ensembl_canonical";
19	ensembl	CDS	10533270	10533353	0	-	1	gene_id "ENSRNOG00000048222"; gene_version "4"; transcript_id "ENSRNOT00000142811"; transcript_version "1"; exon_number "8"; gene_name "Nlrc5"; gene_source "ensembl"; gene_biotype "protein_coding"; transcript_name "Nlrc5-202"; transcript_source "ensembl"; transcript_biotype "protein_coding"; protein_id "ENSRNOP00000111243"; protein_version "1"; tag "Ensembl_canonical";
19	ENSEMBL114_rn	exon	10533270	10533353	56.446477183744	-	.	gene_id "ENSRNOG00000048222"; transcript_id "ENSRNOG00000048222_tx_1"; exon_id "19_10533270_10533353_-"; exonnum "9"; txlen "6791";
19	ENSEMBL114_rn	exon	10533270	10533353	0.430197374555446	-	.	gene_id "ENSRNOG00000048222"; transcript_id "ENSRNOG00000048222_tx_10"; exon_id "19_10533270_10533353_-"; exonnum "9"; txlen "6704";
19	ENSEMBL114_rn	exon	10533270	10533353	0.430197374555446	-	.	gene_id "ENSRNOG00000048222"; transcript_id "ENSRNOG00000048222_tx_11"; exon_id "19_10533270_10533353_-"; exonnum "9"; txlen "6620";
19	ENSEMBL114_rn	exon	10533270	10533353	0.404743786487721	-	.	gene_id "ENSRNOG00000048222"; transcript_id "ENSRNOG00000048222_tx_12"; exon_id "19_10533270_10533353_-"; exonnum "9"; txlen "6813";
19	ENSEMBL114_rn	exon	10533270	10533353	0.370169833919802	-	.	gene_id "ENSRNOG00000048222"; transcript_id "ENSRNOG00000048222_tx_13"; exon_id "19_10533270_10533353_-"; exonnum "9"; txlen "6620";
19	ENSEMBL114_rn	exon	10533270	10533353	0.370169833919802	-	.	gene_id "ENSRNOG00000048222"; transcript_id "ENSRNOG00000048222_tx_14"; exon_id "19_10533270_10533353_-"; exonnum "9"; txlen "6707";
19	ENSEMBL114_rn	exon	10533270	10533353	0.370169833919802	-	.	gene_id "ENSRNOG00000048222"; transcript_id "ENSRNOG00000048222_tx_15"; exon_id "19_10533270_10533353_-"; exonnum "9"; txlen "6536";
19	ENSEMBL114_rn	exon	10533270	10533353	0.370169833919802	-	.	gene_id "ENSRNOG00000048222"; transcript_id "ENSRNOG00000048222_tx_16"; exon_id "19_10533270_10533353_-"; exonnum "9"; txlen "6623";
19	ENSEMBL114_rn	exon	10533270	10533353	0.350160653707921	-	.	gene_id "ENSRNOG00000048222"; transcript_id "ENSRNOG00000048222_tx_24"; exon_id "19_10533270_10533353_-"; exonnum "10"; txlen "6874";
19	ENSEMBL114_rn	exon	10533270	10533353	0.350160653707921	-	.	gene_id "ENSRNOG00000048222"; transcript_id "ENSRNOG00000048222_tx_28"; exon_id "19_10533270_10533353_-"; exonnum "10"; txlen "6790";
19	ENSEMBL114_rn	exon	10533270	10533353	10.6517632594545	-	.	gene_id "ENSRNOG00000048222"; transcript_id "ENSRNOG00000048222_tx_3"; exon_id "19_10533270_10533353_-"; exonnum "10"; txlen "6961";
19	ENSEMBL114_rn	exon	10533270	10533353	0.350160653707921	-	.	gene_id "ENSRNOG00000048222"; transcript_id "ENSRNOG00000048222_tx_30"; exon_id "19_10533270_10533353_-"; exonnum "10"; txlen "6790";
19	ENSEMBL114_rn	exon	10533270	10533353	0.350160653707921	-	.	gene_id "ENSRNOG00000048222"; transcript_id "ENSRNOG00000048222_tx_31"; exon_id "19_10533270_10533353_-"; exonnum "10"; txlen "6877";
19	ENSEMBL114_rn	exon	10533270	10533353	0.350160653707921	-	.	gene_id "ENSRNOG00000048222"; transcript_id "ENSRNOG00000048222_tx_32"; exon_id "19_10533270_10533353_-"; exonnum "10"; txlen "6877";
19	ENSEMBL114_rn	exon	10533270	10533353	0.350160653707921	-	.	gene_id "ENSRNOG00000048222"; transcript_id "ENSRNOG00000048222_tx_35"; exon_id "19_10533270_10533353_-"; exonnum "10"; txlen "6706";
19	ENSEMBL114_rn	exon	10533270	10533353	0.350160653707921	-	.	gene_id "ENSRNOG00000048222"; transcript_id "ENSRNOG00000048222_tx_36"; exon_id "19_10533270_10533353_-"; exonnum "10"; txlen "6793";
19	ENSEMBL114_rn	exon	10533270	10533353	0.27784088827719	-	.	gene_id "ENSRNOG00000048222"; transcript_id "ENSRNOG00000048222_tx_40"; exon_id "19_10533270_10533353_-"; exonnum "8"; txlen "6690";
19	ENSEMBL114_rn	exon	10533270	10533353	0.245526661888853	-	.	gene_id "ENSRNOG00000048222"; transcript_id "ENSRNOG00000048222_tx_41"; exon_id "19_10533270_10533353_-"; exonnum "10"; txlen "6984";
19	ENSEMBL114_rn	exon	10533270	10533353	0.242402191841139	-	.	gene_id "ENSRNOG00000048222"; transcript_id "ENSRNOG00000048222_tx_43"; exon_id "19_10533270_10533353_-"; exonnum "9"; txlen "6701";
19	ENSEMBL114_rn	exon	10533270	10533353	0.00978472999586744	-	.	gene_id "ENSRNOG00000048222"; transcript_id "ENSRNOG00000048222_tx_47"; exon_id "19_10533270_10533353_-"; exonnum "12"; txlen "8056";
19	ENSEMBL114_rn	exon	10533270	10533353	0.570261636038614	-	.	gene_id "ENSRNOG00000048222"; transcript_id "ENSRNOG00000048222_tx_8"; exon_id "19_10533270_10533353_-"; exonnum "9"; txlen "6707";
19	ensembl	exon	10533493	10533576	0	-	.	gene_id "ENSRNOG00000048222"; gene_version "4"; transcript_id "ENSRNOT00000142811"; transcript_version "1"; exon_number "7"; gene_name "Nlrc5"; gene_source "ensembl"; gene_biotype "protein_coding"; transcript_name "Nlrc5-202"; transcript_source "ensembl"; transcript_biotype "protein_coding"; exon_id "ENSRNOE00000491309"; exon_version "1"; tag "Ensembl_canonical";
19	ensembl	CDS	10533493	10533576	0	-	1	gene_id "ENSRNOG00000048222"; gene_version "4"; transcript_id "ENSRNOT00000142811"; transcript_version "1"; exon_number "7"; gene_name "Nlrc5"; gene_source "ensembl"; gene_biotype "protein_coding"; transcript_name "Nlrc5-202"; transcript_source "ensembl"; transcript_biotype "protein_coding"; protein_id "ENSRNOP00000111243"; protein_version "1"; tag "Ensembl_canonical";
19	ensembl	exon	10533493	10533576	0	-	.	gene_id "ENSRNOG00000048222"; gene_version "4"; transcript_id "ENSRNOT00000073239"; transcript_version "4"; exon_number "7"; gene_name "Nlrc5"; gene_source "ensembl"; gene_biotype "protein_coding"; transcript_name "Nlrc5-201"; transcript_source "ensembl"; transcript_biotype "protein_coding"; exon_id "ENSRNOE00000491309"; exon_version "1";
19	ensembl	CDS	10533493	10533576	0	-	1	gene_id "ENSRNOG00000048222"; gene_version "4"; transcript_id "ENSRNOT00000073239"; transcript_version "4"; exon_number "7"; gene_name "Nlrc5"; gene_source "ensembl"; gene_biotype "protein_coding"; transcript_name "Nlrc5-201"; transcript_source "ensembl"; transcript_biotype "protein_coding"; protein_id "ENSRNOP00000064308"; protein_version "4";
19	ENSEMBL114_rn	exon	10533493	10533576	56.446477183744	-	.	gene_id "ENSRNOG00000048222"; transcript_id "ENSRNOG00000048222_tx_1"; exon_id "19_10533493_10533576_-"; exonnum "8"; txlen "6791";
19	ENSEMBL114_rn	exon	10533493	10533576	0.430197374555446	-	.	gene_id "ENSRNOG00000048222"; transcript_id "ENSRNOG00000048222_tx_10"; exon_id "19_10533493_10533576_-"; exonnum "8"; txlen "6704";
19	ENSEMBL114_rn	exon	10533493	10533576	0.430197374555446	-	.	gene_id "ENSRNOG00000048222"; transcript_id "ENSRNOG00000048222_tx_11"; exon_id "19_10533493_10533576_-"; exonnum "8"; txlen "6620";
19	ENSEMBL114_rn	exon	10533493	10533576	0.404743786487721	-	.	gene_id "ENSRNOG00000048222"; transcript_id "ENSRNOG00000048222_tx_12"; exon_id "19_10533493_10533576_-"; exonnum "8"; txlen "6813";
19	ENSEMBL114_rn	exon	10533493	10533576	0.370169833919802	-	.	gene_id "ENSRNOG00000048222"; transcript_id "ENSRNOG00000048222_tx_13"; exon_id "19_10533493_10533576_-"; exonnum "8"; txlen "6620";
19	ENSEMBL114_rn	exon	10533493	10533576	0.370169833919802	-	.	gene_id "ENSRNOG00000048222"; transcript_id "ENSRNOG00000048222_tx_14"; exon_id "19_10533493_10533576_-"; exonnum "8"; txlen "6707";
19	ENSEMBL114_rn	exon	10533493	10533576	0.370169833919802	-	.	gene_id "ENSRNOG00000048222"; transcript_id "ENSRNOG00000048222_tx_15"; exon_id "19_10533493_10533576_-"; exonnum "8"; txlen "6536";
19	ENSEMBL114_rn	exon	10533493	10533576	0.370169833919802	-	.	gene_id "ENSRNOG00000048222"; transcript_id "ENSRNOG00000048222_tx_16"; exon_id "19_10533493_10533576_-"; exonnum "8"; txlen "6623";
19	ENSEMBL114_rn	exon	10533493	10533576	0.360165243813862	-	.	gene_id "ENSRNOG00000048222"; transcript_id "ENSRNOG00000048222_tx_17"; exon_id "19_10533493_10533576_-"; exonnum "8"; txlen "6620";
19	ENSEMBL114_rn	exon	10533493	10533576	0.360165243813862	-	.	gene_id "ENSRNOG00000048222"; transcript_id "ENSRNOG00000048222_tx_18"; exon_id "19_10533493_10533576_-"; exonnum "8"; txlen "6536";
19	ENSEMBL114_rn	exon	10533493	10533576	0.360165243813862	-	.	gene_id "ENSRNOG00000048222"; transcript_id "ENSRNOG00000048222_tx_19"; exon_id "19_10533493_10533576_-"; exonnum "8"; txlen "6536";
19	ENSEMBL114_rn	exon	10533493	10533576	11.2191855139734	-	.	gene_id "ENSRNOG00000048222"; transcript_id "ENSRNOG00000048222_tx_2"; exon_id "19_10533493_10533576_-"; exonnum "8"; txlen "6707";
19	ENSEMBL114_rn	exon	10533493	10533576	0.360165243813862	-	.	gene_id "ENSRNOG00000048222"; transcript_id "ENSRNOG00000048222_tx_20"; exon_id "19_10533493_10533576_-"; exonnum "8"; txlen "6623";
19	ENSEMBL114_rn	exon	10533493	10533576	0.360165243813862	-	.	gene_id "ENSRNOG00000048222"; transcript_id "ENSRNOG00000048222_tx_21"; exon_id "19_10533493_10533576_-"; exonnum "8"; txlen "6623";
19	ENSEMBL114_rn	exon	10533493	10533576	0.360165243813862	-	.	gene_id "ENSRNOG00000048222"; transcript_id "ENSRNOG00000048222_tx_22"; exon_id "19_10533493_10533576_-"; exonnum "8"; txlen "6539";
19	ENSEMBL114_rn	exon	10533493	10533576	0.350160653707921	-	.	gene_id "ENSRNOG00000048222"; transcript_id "ENSRNOG00000048222_tx_23"; exon_id "19_10533493_10533576_-"; exonnum "9"; txlen "6790";
19	ENSEMBL114_rn	exon	10533493	10533576	0.350160653707921	-	.	gene_id "ENSRNOG00000048222"; transcript_id "ENSRNOG00000048222_tx_24"; exon_id "19_10533493_10533576_-"; exonnum "9"; txlen "6874";
19	ENSEMBL114_rn	exon	10533493	10533576	0.350160653707921	-	.	gene_id "ENSRNOG00000048222"; transcript_id "ENSRNOG00000048222_tx_25"; exon_id "19_10533493_10533576_-"; exonnum "9"; txlen "6706";
19	ENSEMBL114_rn	exon	10533493	10533576	0.350160653707921	-	.	gene_id "ENSRNOG00000048222"; transcript_id "ENSRNOG00000048222_tx_26"; exon_id "19_10533493_10533576_-"; exonnum "9"; txlen "6706";
19	ENSEMBL114_rn	exon	10533493	10533576	0.350160653707921	-	.	gene_id "ENSRNOG00000048222"; transcript_id "ENSRNOG00000048222_tx_27"; exon_id "19_10533493_10533576_-"; exonnum "9"; txlen "6793";
19	ENSEMBL114_rn	exon	10533493	10533576	0.350160653707921	-	.	gene_id "ENSRNOG00000048222"; transcript_id "ENSRNOG00000048222_tx_28"; exon_id "19_10533493_10533576_-"; exonnum "9"; txlen "6790";
19	ENSEMBL114_rn	exon	10533493	10533576	0.350160653707921	-	.	gene_id "ENSRNOG00000048222"; transcript_id "ENSRNOG00000048222_tx_29"; exon_id "19_10533493_10533576_-"; exonnum "9"; txlen "6793";
19	ENSEMBL114_rn	exon	10533493	10533576	10.6517632594545	-	.	gene_id "ENSRNOG00000048222"; transcript_id "ENSRNOG00000048222_tx_3"; exon_id "19_10533493_10533576_-"; exonnum "9"; txlen "6961";
19	ENSEMBL114_rn	exon	10533493	10533576	0.350160653707921	-	.	gene_id "ENSRNOG00000048222"; transcript_id "ENSRNOG00000048222_tx_30"; exon_id "19_10533493_10533576_-"; exonnum "9"; txlen "6790";
19	ENSEMBL114_rn	exon	10533493	10533576	0.350160653707921	-	.	gene_id "ENSRNOG00000048222"; transcript_id "ENSRNOG00000048222_tx_31"; exon_id "19_10533493_10533576_-"; exonnum "9"; txlen "6877";
19	ENSEMBL114_rn	exon	10533493	10533576	0.350160653707921	-	.	gene_id "ENSRNOG00000048222"; transcript_id "ENSRNOG00000048222_tx_32"; exon_id "19_10533493_10533576_-"; exonnum "9"; txlen "6877";
19	ENSEMBL114_rn	exon	10533493	10533576	0.350160653707921	-	.	gene_id "ENSRNOG00000048222"; transcript_id "ENSRNOG00000048222_tx_33"; exon_id "19_10533493_10533576_-"; exonnum "9"; txlen "6622";
19	ENSEMBL114_rn	exon	10533493	10533576	0.350160653707921	-	.	gene_id "ENSRNOG00000048222"; transcript_id "ENSRNOG00000048222_tx_34"; exon_id "19_10533493_10533576_-"; exonnum "9"; txlen "6709";
19	ENSEMBL114_rn	exon	10533493	10533576	0.350160653707921	-	.	gene_id "ENSRNOG00000048222"; transcript_id "ENSRNOG00000048222_tx_35"; exon_id "19_10533493_10533576_-"; exonnum "9"; txlen "6706";
19	ENSEMBL114_rn	exon	10533493	10533576	0.350160653707921	-	.	gene_id "ENSRNOG00000048222"; transcript_id "ENSRNOG00000048222_tx_36"; exon_id "19_10533493_10533576_-"; exonnum "9"; txlen "6793";
19	ENSEMBL114_rn	exon	10533493	10533576	0.285435478218887	-	.	gene_id "ENSRNOG00000048222"; transcript_id "ENSRNOG00000048222_tx_39"; exon_id "19_10533493_10533576_-"; exonnum "8"; txlen "6729";
19	ENSEMBL114_rn	exon	10533493	10533576	7.75824237118494	-	.	gene_id "ENSRNOG00000048222"; transcript_id "ENSRNOG00000048222_tx_4"; exon_id "19_10533493_10533576_-"; exonnum "9"; txlen "6877";
19	ENSEMBL114_rn	exon	10533493	10533576	0.27784088827719	-	.	gene_id "ENSRNOG00000048222"; transcript_id "ENSRNOG00000048222_tx_40"; exon_id "19_10533493_10533576_-"; exonnum "7"; txlen "6690";
19	ENSEMBL114_rn	exon	10533493	10533576	0.245526661888853	-	.	gene_id "ENSRNOG00000048222"; transcript_id "ENSRNOG00000048222_tx_41"; exon_id "19_10533493_10533576_-"; exonnum "9"; txlen "6984";
19	ENSEMBL114_rn	exon	10533493	10533576	0.242402191841139	-	.	gene_id "ENSRNOG00000048222"; transcript_id "ENSRNOG00000048222_tx_42"; exon_id "19_10533493_10533576_-"; exonnum "8"; txlen "6617";
19	ENSEMBL114_rn	exon	10533493	10533576	0.242402191841139	-	.	gene_id "ENSRNOG00000048222"; transcript_id "ENSRNOG00000048222_tx_43"; exon_id "19_10533493_10533576_-"; exonnum "8"; txlen "6701";
19	ENSEMBL114_rn	exon	10533493	10533576	0.24098408617552	-	.	gene_id "ENSRNOG00000048222"; transcript_id "ENSRNOG00000048222_tx_44"; exon_id "19_10533493_10533576_-"; exonnum "9"; txlen "6900";
19	ENSEMBL114_rn	exon	10533493	10533576	0.00978472999586744	-	.	gene_id "ENSRNOG00000048222"; transcript_id "ENSRNOG00000048222_tx_47"; exon_id "19_10533493_10533576_-"; exonnum "11"; txlen "8056";
19	ENSEMBL114_rn	exon	10533493	10533576	0.570261636038614	-	.	gene_id "ENSRNOG00000048222"; transcript_id "ENSRNOG00000048222_tx_8"; exon_id "19_10533493_10533576_-"; exonnum "8"; txlen "6707";
19	ensembl	exon	10535547	10537218	0	-	.	gene_id "ENSRNOG00000048222"; gene_version "4"; transcript_id "ENSRNOT00000142811"; transcript_version "1"; exon_number "6"; gene_name "Nlrc5"; gene_source "ensembl"; gene_biotype "protein_coding"; transcript_name "Nlrc5-202"; transcript_source "ensembl"; transcript_biotype "protein_coding"; exon_id "ENSRNOE00000306259"; exon_version "3"; tag "Ensembl_canonical";
19	ensembl	CDS	10535547	10537218	0	-	2	gene_id "ENSRNOG00000048222"; gene_version "4"; transcript_id "ENSRNOT00000142811"; transcript_version "1"; exon_number "6"; gene_name "Nlrc5"; gene_source "ensembl"; gene_biotype "protein_coding"; transcript_name "Nlrc5-202"; transcript_source "ensembl"; transcript_biotype "protein_coding"; protein_id "ENSRNOP00000111243"; protein_version "1"; tag "Ensembl_canonical";
19	ensembl	exon	10535547	10537218	0	-	.	gene_id "ENSRNOG00000048222"; gene_version "4"; transcript_id "ENSRNOT00000073239"; transcript_version "4"; exon_number "6"; gene_name "Nlrc5"; gene_source "ensembl"; gene_biotype "protein_coding"; transcript_name "Nlrc5-201"; transcript_source "ensembl"; transcript_biotype "protein_coding"; exon_id "ENSRNOE00000306259"; exon_version "3";
19	ensembl	CDS	10535547	10537218	0	-	2	gene_id "ENSRNOG00000048222"; gene_version "4"; transcript_id "ENSRNOT00000073239"; transcript_version "4"; exon_number "6"; gene_name "Nlrc5"; gene_source "ensembl"; gene_biotype "protein_coding"; transcript_name "Nlrc5-201"; transcript_source "ensembl"; transcript_biotype "protein_coding"; protein_id "ENSRNOP00000064308"; protein_version "4";
19	ensembl	exon	10535547	10537218	0	-	.	gene_id "ENSRNOG00000048222"; gene_version "4"; transcript_id "ENSRNOT00000160769"; transcript_version "1"; exon_number "6"; gene_name "Nlrc5"; gene_source "ensembl"; gene_biotype "protein_coding"; transcript_name "Nlrc5-203"; transcript_source "ensembl"; transcript_biotype "protein_coding"; exon_id "ENSRNOE00000306259"; exon_version "3";
19	ensembl	CDS	10535547	10537218	0	-	2	gene_id "ENSRNOG00000048222"; gene_version "4"; transcript_id "ENSRNOT00000160769"; transcript_version "1"; exon_number "6"; gene_name "Nlrc5"; gene_source "ensembl"; gene_biotype "protein_coding"; transcript_name "Nlrc5-203"; transcript_source "ensembl"; transcript_biotype "protein_coding"; protein_id "ENSRNOP00000107072"; protein_version "1";
19	ENSEMBL114_rn	exon	10535547	10537218	56.446477183744	-	.	gene_id "ENSRNOG00000048222"; transcript_id "ENSRNOG00000048222_tx_1"; exon_id "19_10535547_10537218_-"; exonnum "7"; txlen "6791";
19	ENSEMBL114_rn	exon	10535547	10537218	0.430197374555446	-	.	gene_id "ENSRNOG00000048222"; transcript_id "ENSRNOG00000048222_tx_10"; exon_id "19_10535547_10537218_-"; exonnum "7"; txlen "6704";
19	ENSEMBL114_rn	exon	10535547	10537218	0.430197374555446	-	.	gene_id "ENSRNOG00000048222"; transcript_id "ENSRNOG00000048222_tx_11"; exon_id "19_10535547_10537218_-"; exonnum "7"; txlen "6620";
19	ENSEMBL114_rn	exon	10535547	10537218	0.404743786487721	-	.	gene_id "ENSRNOG00000048222"; transcript_id "ENSRNOG00000048222_tx_12"; exon_id "19_10535547_10537218_-"; exonnum "7"; txlen "6813";
19	ENSEMBL114_rn	exon	10535547	10537218	0.370169833919802	-	.	gene_id "ENSRNOG00000048222"; transcript_id "ENSRNOG00000048222_tx_13"; exon_id "19_10535547_10537218_-"; exonnum "7"; txlen "6620";
19	ENSEMBL114_rn	exon	10535547	10537218	0.370169833919802	-	.	gene_id "ENSRNOG00000048222"; transcript_id "ENSRNOG00000048222_tx_14"; exon_id "19_10535547_10537218_-"; exonnum "7"; txlen "6707";
19	ENSEMBL114_rn	exon	10535547	10537218	0.370169833919802	-	.	gene_id "ENSRNOG00000048222"; transcript_id "ENSRNOG00000048222_tx_15"; exon_id "19_10535547_10537218_-"; exonnum "7"; txlen "6536";
19	ENSEMBL114_rn	exon	10535547	10537218	0.370169833919802	-	.	gene_id "ENSRNOG00000048222"; transcript_id "ENSRNOG00000048222_tx_16"; exon_id "19_10535547_10537218_-"; exonnum "7"; txlen "6623";
19	ENSEMBL114_rn	exon	10535547	10537218	0.360165243813862	-	.	gene_id "ENSRNOG00000048222"; transcript_id "ENSRNOG00000048222_tx_17"; exon_id "19_10535547_10537218_-"; exonnum "7"; txlen "6620";
19	ENSEMBL114_rn	exon	10535547	10537218	0.360165243813862	-	.	gene_id "ENSRNOG00000048222"; transcript_id "ENSRNOG00000048222_tx_18"; exon_id "19_10535547_10537218_-"; exonnum "7"; txlen "6536";
19	ENSEMBL114_rn	exon	10535547	10537218	0.360165243813862	-	.	gene_id "ENSRNOG00000048222"; transcript_id "ENSRNOG00000048222_tx_19"; exon_id "19_10535547_10537218_-"; exonnum "7"; txlen "6536";
19	ENSEMBL114_rn	exon	10535547	10537218	11.2191855139734	-	.	gene_id "ENSRNOG00000048222"; transcript_id "ENSRNOG00000048222_tx_2"; exon_id "19_10535547_10537218_-"; exonnum "7"; txlen "6707";
19	ENSEMBL114_rn	exon	10535547	10537218	0.360165243813862	-	.	gene_id "ENSRNOG00000048222"; transcript_id "ENSRNOG00000048222_tx_20"; exon_id "19_10535547_10537218_-"; exonnum "7"; txlen "6623";
19	ENSEMBL114_rn	exon	10535547	10537218	0.360165243813862	-	.	gene_id "ENSRNOG00000048222"; transcript_id "ENSRNOG00000048222_tx_21"; exon_id "19_10535547_10537218_-"; exonnum "7"; txlen "6623";
19	ENSEMBL114_rn	exon	10535547	10537218	0.360165243813862	-	.	gene_id "ENSRNOG00000048222"; transcript_id "ENSRNOG00000048222_tx_22"; exon_id "19_10535547_10537218_-"; exonnum "7"; txlen "6539";
19	ENSEMBL114_rn	exon	10535547	10537218	0.350160653707921	-	.	gene_id "ENSRNOG00000048222"; transcript_id "ENSRNOG00000048222_tx_23"; exon_id "19_10535547_10537218_-"; exonnum "8"; txlen "6790";
19	ENSEMBL114_rn	exon	10535547	10537218	0.350160653707921	-	.	gene_id "ENSRNOG00000048222"; transcript_id "ENSRNOG00000048222_tx_24"; exon_id "19_10535547_10537218_-"; exonnum "8"; txlen "6874";
19	ENSEMBL114_rn	exon	10535547	10537218	0.350160653707921	-	.	gene_id "ENSRNOG00000048222"; transcript_id "ENSRNOG00000048222_tx_25"; exon_id "19_10535547_10537218_-"; exonnum "8"; txlen "6706";
19	ENSEMBL114_rn	exon	10535547	10537218	0.350160653707921	-	.	gene_id "ENSRNOG00000048222"; transcript_id "ENSRNOG00000048222_tx_26"; exon_id "19_10535547_10537218_-"; exonnum "8"; txlen "6706";
19	ENSEMBL114_rn	exon	10535547	10537218	0.350160653707921	-	.	gene_id "ENSRNOG00000048222"; transcript_id "ENSRNOG00000048222_tx_27"; exon_id "19_10535547_10537218_-"; exonnum "8"; txlen "6793";
19	ENSEMBL114_rn	exon	10535547	10537218	0.350160653707921	-	.	gene_id "ENSRNOG00000048222"; transcript_id "ENSRNOG00000048222_tx_28"; exon_id "19_10535547_10537218_-"; exonnum "8"; txlen "6790";
19	ENSEMBL114_rn	exon	10535547	10537218	0.350160653707921	-	.	gene_id "ENSRNOG00000048222"; transcript_id "ENSRNOG00000048222_tx_29"; exon_id "19_10535547_10537218_-"; exonnum "8"; txlen "6793";
19	ENSEMBL114_rn	exon	10535547	10537218	10.6517632594545	-	.	gene_id "ENSRNOG00000048222"; transcript_id "ENSRNOG00000048222_tx_3"; exon_id "19_10535547_10537218_-"; exonnum "8"; txlen "6961";
19	ENSEMBL114_rn	exon	10535547	10537218	0.350160653707921	-	.	gene_id "ENSRNOG00000048222"; transcript_id "ENSRNOG00000048222_tx_30"; exon_id "19_10535547_10537218_-"; exonnum "8"; txlen "6790";
19	ENSEMBL114_rn	exon	10535547	10537218	0.350160653707921	-	.	gene_id "ENSRNOG00000048222"; transcript_id "ENSRNOG00000048222_tx_31"; exon_id "19_10535547_10537218_-"; exonnum "8"; txlen "6877";
19	ENSEMBL114_rn	exon	10535547	10537218	0.350160653707921	-	.	gene_id "ENSRNOG00000048222"; transcript_id "ENSRNOG00000048222_tx_32"; exon_id "19_10535547_10537218_-"; exonnum "8"; txlen "6877";
19	ENSEMBL114_rn	exon	10535547	10537218	0.350160653707921	-	.	gene_id "ENSRNOG00000048222"; transcript_id "ENSRNOG00000048222_tx_33"; exon_id "19_10535547_10537218_-"; exonnum "8"; txlen "6622";
19	ENSEMBL114_rn	exon	10535547	10537218	0.350160653707921	-	.	gene_id "ENSRNOG00000048222"; transcript_id "ENSRNOG00000048222_tx_34"; exon_id "19_10535547_10537218_-"; exonnum "8"; txlen "6709";
19	ENSEMBL114_rn	exon	10535547	10537218	0.350160653707921	-	.	gene_id "ENSRNOG00000048222"; transcript_id "ENSRNOG00000048222_tx_35"; exon_id "19_10535547_10537218_-"; exonnum "8"; txlen "6706";
19	ENSEMBL114_rn	exon	10535547	10537218	0.350160653707921	-	.	gene_id "ENSRNOG00000048222"; transcript_id "ENSRNOG00000048222_tx_36"; exon_id "19_10535547_10537218_-"; exonnum "8"; txlen "6793";
19	ENSEMBL114_rn	exon	10535547	10537218	0.313742880642336	-	.	gene_id "ENSRNOG00000048222"; transcript_id "ENSRNOG00000048222_tx_37"; exon_id "19_10535547_10537218_-"; exonnum "8"; txlen "6816";
19	ENSEMBL114_rn	exon	10535547	10537218	0.285435478218887	-	.	gene_id "ENSRNOG00000048222"; transcript_id "ENSRNOG00000048222_tx_39"; exon_id "19_10535547_10537218_-"; exonnum "7"; txlen "6729";
19	ENSEMBL114_rn	exon	10535547	10537218	7.75824237118494	-	.	gene_id "ENSRNOG00000048222"; transcript_id "ENSRNOG00000048222_tx_4"; exon_id "19_10535547_10537218_-"; exonnum "8"; txlen "6877";
19	ENSEMBL114_rn	exon	10535547	10537218	0.27784088827719	-	.	gene_id "ENSRNOG00000048222"; transcript_id "ENSRNOG00000048222_tx_40"; exon_id "19_10535547_10537218_-"; exonnum "6"; txlen "6690";
19	ENSEMBL114_rn	exon	10535547	10537218	0.245526661888853	-	.	gene_id "ENSRNOG00000048222"; transcript_id "ENSRNOG00000048222_tx_41"; exon_id "19_10535547_10537218_-"; exonnum "8"; txlen "6984";
19	ENSEMBL114_rn	exon	10535547	10537218	0.242402191841139	-	.	gene_id "ENSRNOG00000048222"; transcript_id "ENSRNOG00000048222_tx_42"; exon_id "19_10535547_10537218_-"; exonnum "7"; txlen "6617";
19	ENSEMBL114_rn	exon	10535547	10537218	0.242402191841139	-	.	gene_id "ENSRNOG00000048222"; transcript_id "ENSRNOG00000048222_tx_43"; exon_id "19_10535547_10537218_-"; exonnum "7"; txlen "6701";
19	ENSEMBL114_rn	exon	10535547	10537218	0.24098408617552	-	.	gene_id "ENSRNOG00000048222"; transcript_id "ENSRNOG00000048222_tx_44"; exon_id "19_10535547_10537218_-"; exonnum "8"; txlen "6900";
19	ENSEMBL114_rn	exon	10535547	10537218	0.240110162542575	-	.	gene_id "ENSRNOG00000048222"; transcript_id "ENSRNOG00000048222_tx_45"; exon_id "19_10535547_10537218_-"; exonnum "7"; txlen "6536";
19	ENSEMBL114_rn	exon	10535547	10537218	0.240110162542575	-	.	gene_id "ENSRNOG00000048222"; transcript_id "ENSRNOG00000048222_tx_46"; exon_id "19_10535547_10537218_-"; exonnum "8"; txlen "6706";
19	ENSEMBL114_rn	exon	10535547	10537218	0.00978472999586744	-	.	gene_id "ENSRNOG00000048222"; transcript_id "ENSRNOG00000048222_tx_47"; exon_id "19_10535547_10537218_-"; exonnum "10"; txlen "8056";
19	ENSEMBL114_rn	exon	10535547	10537218	6.25709825535555	-	.	gene_id "ENSRNOG00000048222"; transcript_id "ENSRNOG00000048222_tx_5"; exon_id "19_10535547_10537218_-"; exonnum "7"; txlen "6623";
19	ENSEMBL114_rn	exon	10535547	10537218	4.92268995420698	-	.	gene_id "ENSRNOG00000048222"; transcript_id "ENSRNOG00000048222_tx_6"; exon_id "19_10535547_10537218_-"; exonnum "8"; txlen "6793";
19	ENSEMBL114_rn	exon	10535547	10537218	0.570261636038614	-	.	gene_id "ENSRNOG00000048222"; transcript_id "ENSRNOG00000048222_tx_8"; exon_id "19_10535547_10537218_-"; exonnum "7"; txlen "6707";
19	ensembl	exon	10538179	10538247	0	-	.	gene_id "ENSRNOG00000048222"; gene_version "4"; transcript_id "ENSRNOT00000142811"; transcript_version "1"; exon_number "5"; gene_name "Nlrc5"; gene_source "ensembl"; gene_biotype "protein_coding"; transcript_name "Nlrc5-202"; transcript_source "ensembl"; transcript_biotype "protein_coding"; exon_id "ENSRNOE00000438577"; exon_version "1"; tag "Ensembl_canonical";
19	ensembl	CDS	10538179	10538247	0	-	2	gene_id "ENSRNOG00000048222"; gene_version "4"; transcript_id "ENSRNOT00000142811"; transcript_version "1"; exon_number "5"; gene_name "Nlrc5"; gene_source "ensembl"; gene_biotype "protein_coding"; transcript_name "Nlrc5-202"; transcript_source "ensembl"; transcript_biotype "protein_coding"; protein_id "ENSRNOP00000111243"; protein_version "1"; tag "Ensembl_canonical";
19	ensembl	exon	10538179	10538247	0	-	.	gene_id "ENSRNOG00000048222"; gene_version "4"; transcript_id "ENSRNOT00000073239"; transcript_version "4"; exon_number "5"; gene_name "Nlrc5"; gene_source "ensembl"; gene_biotype "protein_coding"; transcript_name "Nlrc5-201"; transcript_source "ensembl"; transcript_biotype "protein_coding"; exon_id "ENSRNOE00000438577"; exon_version "1";
19	ensembl	CDS	10538179	10538247	0	-	2	gene_id "ENSRNOG00000048222"; gene_version "4"; transcript_id "ENSRNOT00000073239"; transcript_version "4"; exon_number "5"; gene_name "Nlrc5"; gene_source "ensembl"; gene_biotype "protein_coding"; transcript_name "Nlrc5-201"; transcript_source "ensembl"; transcript_biotype "protein_coding"; protein_id "ENSRNOP00000064308"; protein_version "4";
19	ensembl	exon	10538179	10538247	0	-	.	gene_id "ENSRNOG00000048222"; gene_version "4"; transcript_id "ENSRNOT00000160769"; transcript_version "1"; exon_number "5"; gene_name "Nlrc5"; gene_source "ensembl"; gene_biotype "protein_coding"; transcript_name "Nlrc5-203"; transcript_source "ensembl"; transcript_biotype "protein_coding"; exon_id "ENSRNOE00000438577"; exon_version "1";
19	ensembl	CDS	10538179	10538247	0	-	2	gene_id "ENSRNOG00000048222"; gene_version "4"; transcript_id "ENSRNOT00000160769"; transcript_version "1"; exon_number "5"; gene_name "Nlrc5"; gene_source "ensembl"; gene_biotype "protein_coding"; transcript_name "Nlrc5-203"; transcript_source "ensembl"; transcript_biotype "protein_coding"; protein_id "ENSRNOP00000107072"; protein_version "1";
19	ENSEMBL114_rn	exon	10538179	10538247	56.446477183744	-	.	gene_id "ENSRNOG00000048222"; transcript_id "ENSRNOG00000048222_tx_1"; exon_id "19_10538179_10538247_-"; exonnum "6"; txlen "6791";
19	ENSEMBL114_rn	exon	10538179	10538247	0.430197374555446	-	.	gene_id "ENSRNOG00000048222"; transcript_id "ENSRNOG00000048222_tx_10"; exon_id "19_10538179_10538247_-"; exonnum "6"; txlen "6704";
19	ENSEMBL114_rn	exon	10538179	10538247	0.430197374555446	-	.	gene_id "ENSRNOG00000048222"; transcript_id "ENSRNOG00000048222_tx_11"; exon_id "19_10538179_10538247_-"; exonnum "6"; txlen "6620";
19	ENSEMBL114_rn	exon	10538179	10538247	0.404743786487721	-	.	gene_id "ENSRNOG00000048222"; transcript_id "ENSRNOG00000048222_tx_12"; exon_id "19_10538179_10538247_-"; exonnum "6"; txlen "6813";
19	ENSEMBL114_rn	exon	10538179	10538247	0.370169833919802	-	.	gene_id "ENSRNOG00000048222"; transcript_id "ENSRNOG00000048222_tx_13"; exon_id "19_10538179_10538247_-"; exonnum "6"; txlen "6620";
19	ENSEMBL114_rn	exon	10538179	10538247	0.370169833919802	-	.	gene_id "ENSRNOG00000048222"; transcript_id "ENSRNOG00000048222_tx_14"; exon_id "19_10538179_10538247_-"; exonnum "6"; txlen "6707";
19	ENSEMBL114_rn	exon	10538179	10538247	0.370169833919802	-	.	gene_id "ENSRNOG00000048222"; transcript_id "ENSRNOG00000048222_tx_15"; exon_id "19_10538179_10538247_-"; exonnum "6"; txlen "6536";
19	ENSEMBL114_rn	exon	10538179	10538247	0.370169833919802	-	.	gene_id "ENSRNOG00000048222"; transcript_id "ENSRNOG00000048222_tx_16"; exon_id "19_10538179_10538247_-"; exonnum "6"; txlen "6623";
19	ENSEMBL114_rn	exon	10538179	10538247	0.360165243813862	-	.	gene_id "ENSRNOG00000048222"; transcript_id "ENSRNOG00000048222_tx_17"; exon_id "19_10538179_10538247_-"; exonnum "6"; txlen "6620";
19	ENSEMBL114_rn	exon	10538179	10538247	0.360165243813862	-	.	gene_id "ENSRNOG00000048222"; transcript_id "ENSRNOG00000048222_tx_18"; exon_id "19_10538179_10538247_-"; exonnum "6"; txlen "6536";
19	ENSEMBL114_rn	exon	10538179	10538247	0.360165243813862	-	.	gene_id "ENSRNOG00000048222"; transcript_id "ENSRNOG00000048222_tx_19"; exon_id "19_10538179_10538247_-"; exonnum "6"; txlen "6536";
19	ENSEMBL114_rn	exon	10538179	10538247	11.2191855139734	-	.	gene_id "ENSRNOG00000048222"; transcript_id "ENSRNOG00000048222_tx_2"; exon_id "19_10538179_10538247_-"; exonnum "6"; txlen "6707";
19	ENSEMBL114_rn	exon	10538179	10538247	0.360165243813862	-	.	gene_id "ENSRNOG00000048222"; transcript_id "ENSRNOG00000048222_tx_20"; exon_id "19_10538179_10538247_-"; exonnum "6"; txlen "6623";
19	ENSEMBL114_rn	exon	10538179	10538247	0.360165243813862	-	.	gene_id "ENSRNOG00000048222"; transcript_id "ENSRNOG00000048222_tx_21"; exon_id "19_10538179_10538247_-"; exonnum "6"; txlen "6623";
19	ENSEMBL114_rn	exon	10538179	10538247	0.360165243813862	-	.	gene_id "ENSRNOG00000048222"; transcript_id "ENSRNOG00000048222_tx_22"; exon_id "19_10538179_10538247_-"; exonnum "6"; txlen "6539";
19	ENSEMBL114_rn	exon	10538179	10538247	0.350160653707921	-	.	gene_id "ENSRNOG00000048222"; transcript_id "ENSRNOG00000048222_tx_23"; exon_id "19_10538179_10538247_-"; exonnum "7"; txlen "6790";
19	ENSEMBL114_rn	exon	10538179	10538247	0.350160653707921	-	.	gene_id "ENSRNOG00000048222"; transcript_id "ENSRNOG00000048222_tx_24"; exon_id "19_10538179_10538247_-"; exonnum "7"; txlen "6874";
19	ENSEMBL114_rn	exon	10538179	10538247	0.350160653707921	-	.	gene_id "ENSRNOG00000048222"; transcript_id "ENSRNOG00000048222_tx_25"; exon_id "19_10538179_10538247_-"; exonnum "7"; txlen "6706";
19	ENSEMBL114_rn	exon	10538179	10538247	0.350160653707921	-	.	gene_id "ENSRNOG00000048222"; transcript_id "ENSRNOG00000048222_tx_26"; exon_id "19_10538179_10538247_-"; exonnum "7"; txlen "6706";
19	ENSEMBL114_rn	exon	10538179	10538247	0.350160653707921	-	.	gene_id "ENSRNOG00000048222"; transcript_id "ENSRNOG00000048222_tx_27"; exon_id "19_10538179_10538247_-"; exonnum "7"; txlen "6793";
19	ENSEMBL114_rn	exon	10538179	10538247	0.350160653707921	-	.	gene_id "ENSRNOG00000048222"; transcript_id "ENSRNOG00000048222_tx_28"; exon_id "19_10538179_10538247_-"; exonnum "7"; txlen "6790";
19	ENSEMBL114_rn	exon	10538179	10538247	0.350160653707921	-	.	gene_id "ENSRNOG00000048222"; transcript_id "ENSRNOG00000048222_tx_29"; exon_id "19_10538179_10538247_-"; exonnum "7"; txlen "6793";
19	ENSEMBL114_rn	exon	10538179	10538247	10.6517632594545	-	.	gene_id "ENSRNOG00000048222"; transcript_id "ENSRNOG00000048222_tx_3"; exon_id "19_10538179_10538247_-"; exonnum "7"; txlen "6961";
19	ENSEMBL114_rn	exon	10538179	10538247	0.350160653707921	-	.	gene_id "ENSRNOG00000048222"; transcript_id "ENSRNOG00000048222_tx_30"; exon_id "19_10538179_10538247_-"; exonnum "7"; txlen "6790";
19	ENSEMBL114_rn	exon	10538179	10538247	0.350160653707921	-	.	gene_id "ENSRNOG00000048222"; transcript_id "ENSRNOG00000048222_tx_31"; exon_id "19_10538179_10538247_-"; exonnum "7"; txlen "6877";
19	ENSEMBL114_rn	exon	10538179	10538247	0.350160653707921	-	.	gene_id "ENSRNOG00000048222"; transcript_id "ENSRNOG00000048222_tx_32"; exon_id "19_10538179_10538247_-"; exonnum "7"; txlen "6877";
19	ENSEMBL114_rn	exon	10538179	10538247	0.350160653707921	-	.	gene_id "ENSRNOG00000048222"; transcript_id "ENSRNOG00000048222_tx_33"; exon_id "19_10538179_10538247_-"; exonnum "7"; txlen "6622";
19	ENSEMBL114_rn	exon	10538179	10538247	0.350160653707921	-	.	gene_id "ENSRNOG00000048222"; transcript_id "ENSRNOG00000048222_tx_34"; exon_id "19_10538179_10538247_-"; exonnum "7"; txlen "6709";
19	ENSEMBL114_rn	exon	10538179	10538247	0.350160653707921	-	.	gene_id "ENSRNOG00000048222"; transcript_id "ENSRNOG00000048222_tx_35"; exon_id "19_10538179_10538247_-"; exonnum "7"; txlen "6706";
19	ENSEMBL114_rn	exon	10538179	10538247	0.350160653707921	-	.	gene_id "ENSRNOG00000048222"; transcript_id "ENSRNOG00000048222_tx_36"; exon_id "19_10538179_10538247_-"; exonnum "7"; txlen "6793";
19	ENSEMBL114_rn	exon	10538179	10538247	0.313742880642336	-	.	gene_id "ENSRNOG00000048222"; transcript_id "ENSRNOG00000048222_tx_37"; exon_id "19_10538179_10538247_-"; exonnum "7"; txlen "6816";
19	ENSEMBL114_rn	exon	10538179	10538247	0.285435478218887	-	.	gene_id "ENSRNOG00000048222"; transcript_id "ENSRNOG00000048222_tx_39"; exon_id "19_10538179_10538247_-"; exonnum "6"; txlen "6729";
19	ENSEMBL114_rn	exon	10538179	10538247	7.75824237118494	-	.	gene_id "ENSRNOG00000048222"; transcript_id "ENSRNOG00000048222_tx_4"; exon_id "19_10538179_10538247_-"; exonnum "7"; txlen "6877";
19	ENSEMBL114_rn	exon	10538179	10538247	0.27784088827719	-	.	gene_id "ENSRNOG00000048222"; transcript_id "ENSRNOG00000048222_tx_40"; exon_id "19_10538179_10538247_-"; exonnum "5"; txlen "6690";
19	ENSEMBL114_rn	exon	10538179	10538247	0.245526661888853	-	.	gene_id "ENSRNOG00000048222"; transcript_id "ENSRNOG00000048222_tx_41"; exon_id "19_10538179_10538247_-"; exonnum "7"; txlen "6984";
19	ENSEMBL114_rn	exon	10538179	10538247	0.242402191841139	-	.	gene_id "ENSRNOG00000048222"; transcript_id "ENSRNOG00000048222_tx_42"; exon_id "19_10538179_10538247_-"; exonnum "6"; txlen "6617";
19	ENSEMBL114_rn	exon	10538179	10538247	0.242402191841139	-	.	gene_id "ENSRNOG00000048222"; transcript_id "ENSRNOG00000048222_tx_43"; exon_id "19_10538179_10538247_-"; exonnum "6"; txlen "6701";
19	ENSEMBL114_rn	exon	10538179	10538247	0.24098408617552	-	.	gene_id "ENSRNOG00000048222"; transcript_id "ENSRNOG00000048222_tx_44"; exon_id "19_10538179_10538247_-"; exonnum "7"; txlen "6900";
19	ENSEMBL114_rn	exon	10538179	10538247	0.240110162542575	-	.	gene_id "ENSRNOG00000048222"; transcript_id "ENSRNOG00000048222_tx_45"; exon_id "19_10538179_10538247_-"; exonnum "6"; txlen "6536";
19	ENSEMBL114_rn	exon	10538179	10538247	0.240110162542575	-	.	gene_id "ENSRNOG00000048222"; transcript_id "ENSRNOG00000048222_tx_46"; exon_id "19_10538179_10538247_-"; exonnum "7"; txlen "6706";
19	ENSEMBL114_rn	exon	10538179	10538247	0.00978472999586744	-	.	gene_id "ENSRNOG00000048222"; transcript_id "ENSRNOG00000048222_tx_47"; exon_id "19_10538179_10538247_-"; exonnum "9"; txlen "8056";
19	ENSEMBL114_rn	exon	10538179	10538247	6.25709825535555	-	.	gene_id "ENSRNOG00000048222"; transcript_id "ENSRNOG00000048222_tx_5"; exon_id "19_10538179_10538247_-"; exonnum "6"; txlen "6623";
19	ENSEMBL114_rn	exon	10538179	10538247	4.92268995420698	-	.	gene_id "ENSRNOG00000048222"; transcript_id "ENSRNOG00000048222_tx_6"; exon_id "19_10538179_10538247_-"; exonnum "7"; txlen "6793";
19	ENSEMBL114_rn	exon	10538179	10538247	0.570261636038614	-	.	gene_id "ENSRNOG00000048222"; transcript_id "ENSRNOG00000048222_tx_8"; exon_id "19_10538179_10538247_-"; exonnum "6"; txlen "6707";
19	ensembl	exon	10538749	10538808	0	-	.	gene_id "ENSRNOG00000048222"; gene_version "4"; transcript_id "ENSRNOT00000142811"; transcript_version "1"; exon_number "4"; gene_name "Nlrc5"; gene_source "ensembl"; gene_biotype "protein_coding"; transcript_name "Nlrc5-202"; transcript_source "ensembl"; transcript_biotype "protein_coding"; exon_id "ENSRNOE00000433045"; exon_version "1"; tag "Ensembl_canonical";
19	ensembl	CDS	10538749	10538808	0	-	2	gene_id "ENSRNOG00000048222"; gene_version "4"; transcript_id "ENSRNOT00000142811"; transcript_version "1"; exon_number "4"; gene_name "Nlrc5"; gene_source "ensembl"; gene_biotype "protein_coding"; transcript_name "Nlrc5-202"; transcript_source "ensembl"; transcript_biotype "protein_coding"; protein_id "ENSRNOP00000111243"; protein_version "1"; tag "Ensembl_canonical";
19	ensembl	exon	10538749	10538808	0	-	.	gene_id "ENSRNOG00000048222"; gene_version "4"; transcript_id "ENSRNOT00000073239"; transcript_version "4"; exon_number "4"; gene_name "Nlrc5"; gene_source "ensembl"; gene_biotype "protein_coding"; transcript_name "Nlrc5-201"; transcript_source "ensembl"; transcript_biotype "protein_coding"; exon_id "ENSRNOE00000433045"; exon_version "1";
19	ensembl	CDS	10538749	10538808	0	-	2	gene_id "ENSRNOG00000048222"; gene_version "4"; transcript_id "ENSRNOT00000073239"; transcript_version "4"; exon_number "4"; gene_name "Nlrc5"; gene_source "ensembl"; gene_biotype "protein_coding"; transcript_name "Nlrc5-201"; transcript_source "ensembl"; transcript_biotype "protein_coding"; protein_id "ENSRNOP00000064308"; protein_version "4";
19	ensembl	exon	10538749	10538808	0	-	.	gene_id "ENSRNOG00000048222"; gene_version "4"; transcript_id "ENSRNOT00000160769"; transcript_version "1"; exon_number "4"; gene_name "Nlrc5"; gene_source "ensembl"; gene_biotype "protein_coding"; transcript_name "Nlrc5-203"; transcript_source "ensembl"; transcript_biotype "protein_coding"; exon_id "ENSRNOE00000433045"; exon_version "1";
19	ensembl	CDS	10538749	10538808	0	-	2	gene_id "ENSRNOG00000048222"; gene_version "4"; transcript_id "ENSRNOT00000160769"; transcript_version "1"; exon_number "4"; gene_name "Nlrc5"; gene_source "ensembl"; gene_biotype "protein_coding"; transcript_name "Nlrc5-203"; transcript_source "ensembl"; transcript_biotype "protein_coding"; protein_id "ENSRNOP00000107072"; protein_version "1";
19	ENSEMBL114_rn	exon	10538749	10538808	56.446477183744	-	.	gene_id "ENSRNOG00000048222"; transcript_id "ENSRNOG00000048222_tx_1"; exon_id "19_10538749_10538808_-"; exonnum "5"; txlen "6791";
19	ENSEMBL114_rn	exon	10538749	10538808	0.430197374555446	-	.	gene_id "ENSRNOG00000048222"; transcript_id "ENSRNOG00000048222_tx_10"; exon_id "19_10538749_10538808_-"; exonnum "5"; txlen "6704";
19	ENSEMBL114_rn	exon	10538749	10538808	0.430197374555446	-	.	gene_id "ENSRNOG00000048222"; transcript_id "ENSRNOG00000048222_tx_11"; exon_id "19_10538749_10538808_-"; exonnum "5"; txlen "6620";
19	ENSEMBL114_rn	exon	10538749	10538808	0.404743786487721	-	.	gene_id "ENSRNOG00000048222"; transcript_id "ENSRNOG00000048222_tx_12"; exon_id "19_10538749_10538808_-"; exonnum "5"; txlen "6813";
19	ENSEMBL114_rn	exon	10538749	10538808	0.370169833919802	-	.	gene_id "ENSRNOG00000048222"; transcript_id "ENSRNOG00000048222_tx_13"; exon_id "19_10538749_10538808_-"; exonnum "5"; txlen "6620";
19	ENSEMBL114_rn	exon	10538749	10538808	0.370169833919802	-	.	gene_id "ENSRNOG00000048222"; transcript_id "ENSRNOG00000048222_tx_14"; exon_id "19_10538749_10538808_-"; exonnum "5"; txlen "6707";
19	ENSEMBL114_rn	exon	10538749	10538808	0.370169833919802	-	.	gene_id "ENSRNOG00000048222"; transcript_id "ENSRNOG00000048222_tx_15"; exon_id "19_10538749_10538808_-"; exonnum "5"; txlen "6536";
19	ENSEMBL114_rn	exon	10538749	10538808	0.370169833919802	-	.	gene_id "ENSRNOG00000048222"; transcript_id "ENSRNOG00000048222_tx_16"; exon_id "19_10538749_10538808_-"; exonnum "5"; txlen "6623";
19	ENSEMBL114_rn	exon	10538749	10538808	0.360165243813862	-	.	gene_id "ENSRNOG00000048222"; transcript_id "ENSRNOG00000048222_tx_17"; exon_id "19_10538749_10538808_-"; exonnum "5"; txlen "6620";
19	ENSEMBL114_rn	exon	10538749	10538808	0.360165243813862	-	.	gene_id "ENSRNOG00000048222"; transcript_id "ENSRNOG00000048222_tx_18"; exon_id "19_10538749_10538808_-"; exonnum "5"; txlen "6536";
19	ENSEMBL114_rn	exon	10538749	10538808	0.360165243813862	-	.	gene_id "ENSRNOG00000048222"; transcript_id "ENSRNOG00000048222_tx_19"; exon_id "19_10538749_10538808_-"; exonnum "5"; txlen "6536";
19	ENSEMBL114_rn	exon	10538749	10538808	11.2191855139734	-	.	gene_id "ENSRNOG00000048222"; transcript_id "ENSRNOG00000048222_tx_2"; exon_id "19_10538749_10538808_-"; exonnum "5"; txlen "6707";
19	ENSEMBL114_rn	exon	10538749	10538808	0.360165243813862	-	.	gene_id "ENSRNOG00000048222"; transcript_id "ENSRNOG00000048222_tx_20"; exon_id "19_10538749_10538808_-"; exonnum "5"; txlen "6623";
19	ENSEMBL114_rn	exon	10538749	10538808	0.360165243813862	-	.	gene_id "ENSRNOG00000048222"; transcript_id "ENSRNOG00000048222_tx_21"; exon_id "19_10538749_10538808_-"; exonnum "5"; txlen "6623";
19	ENSEMBL114_rn	exon	10538749	10538808	0.360165243813862	-	.	gene_id "ENSRNOG00000048222"; transcript_id "ENSRNOG00000048222_tx_22"; exon_id "19_10538749_10538808_-"; exonnum "5"; txlen "6539";
19	ENSEMBL114_rn	exon	10538749	10538808	0.350160653707921	-	.	gene_id "ENSRNOG00000048222"; transcript_id "ENSRNOG00000048222_tx_23"; exon_id "19_10538749_10538808_-"; exonnum "6"; txlen "6790";
19	ENSEMBL114_rn	exon	10538749	10538808	0.350160653707921	-	.	gene_id "ENSRNOG00000048222"; transcript_id "ENSRNOG00000048222_tx_24"; exon_id "19_10538749_10538808_-"; exonnum "6"; txlen "6874";
19	ENSEMBL114_rn	exon	10538749	10538808	0.350160653707921	-	.	gene_id "ENSRNOG00000048222"; transcript_id "ENSRNOG00000048222_tx_25"; exon_id "19_10538749_10538808_-"; exonnum "6"; txlen "6706";
19	ENSEMBL114_rn	exon	10538749	10538808	0.350160653707921	-	.	gene_id "ENSRNOG00000048222"; transcript_id "ENSRNOG00000048222_tx_26"; exon_id "19_10538749_10538808_-"; exonnum "6"; txlen "6706";
19	ENSEMBL114_rn	exon	10538749	10538808	0.350160653707921	-	.	gene_id "ENSRNOG00000048222"; transcript_id "ENSRNOG00000048222_tx_27"; exon_id "19_10538749_10538808_-"; exonnum "6"; txlen "6793";
19	ENSEMBL114_rn	exon	10538749	10538808	0.350160653707921	-	.	gene_id "ENSRNOG00000048222"; transcript_id "ENSRNOG00000048222_tx_28"; exon_id "19_10538749_10538808_-"; exonnum "6"; txlen "6790";
19	ENSEMBL114_rn	exon	10538749	10538808	0.350160653707921	-	.	gene_id "ENSRNOG00000048222"; transcript_id "ENSRNOG00000048222_tx_29"; exon_id "19_10538749_10538808_-"; exonnum "6"; txlen "6793";
19	ENSEMBL114_rn	exon	10538749	10538808	10.6517632594545	-	.	gene_id "ENSRNOG00000048222"; transcript_id "ENSRNOG00000048222_tx_3"; exon_id "19_10538749_10538808_-"; exonnum "6"; txlen "6961";
19	ENSEMBL114_rn	exon	10538749	10538808	0.350160653707921	-	.	gene_id "ENSRNOG00000048222"; transcript_id "ENSRNOG00000048222_tx_30"; exon_id "19_10538749_10538808_-"; exonnum "6"; txlen "6790";
19	ENSEMBL114_rn	exon	10538749	10538808	0.350160653707921	-	.	gene_id "ENSRNOG00000048222"; transcript_id "ENSRNOG00000048222_tx_31"; exon_id "19_10538749_10538808_-"; exonnum "6"; txlen "6877";
19	ENSEMBL114_rn	exon	10538749	10538808	0.350160653707921	-	.	gene_id "ENSRNOG00000048222"; transcript_id "ENSRNOG00000048222_tx_32"; exon_id "19_10538749_10538808_-"; exonnum "6"; txlen "6877";
19	ENSEMBL114_rn	exon	10538749	10538808	0.350160653707921	-	.	gene_id "ENSRNOG00000048222"; transcript_id "ENSRNOG00000048222_tx_33"; exon_id "19_10538749_10538808_-"; exonnum "6"; txlen "6622";
19	ENSEMBL114_rn	exon	10538749	10538808	0.350160653707921	-	.	gene_id "ENSRNOG00000048222"; transcript_id "ENSRNOG00000048222_tx_34"; exon_id "19_10538749_10538808_-"; exonnum "6"; txlen "6709";
19	ENSEMBL114_rn	exon	10538749	10538808	0.350160653707921	-	.	gene_id "ENSRNOG00000048222"; transcript_id "ENSRNOG00000048222_tx_35"; exon_id "19_10538749_10538808_-"; exonnum "6"; txlen "6706";
19	ENSEMBL114_rn	exon	10538749	10538808	0.350160653707921	-	.	gene_id "ENSRNOG00000048222"; transcript_id "ENSRNOG00000048222_tx_36"; exon_id "19_10538749_10538808_-"; exonnum "6"; txlen "6793";
19	ENSEMBL114_rn	exon	10538749	10538808	0.313742880642336	-	.	gene_id "ENSRNOG00000048222"; transcript_id "ENSRNOG00000048222_tx_37"; exon_id "19_10538749_10538808_-"; exonnum "6"; txlen "6816";
19	ENSEMBL114_rn	exon	10538749	10538808	0.285435478218887	-	.	gene_id "ENSRNOG00000048222"; transcript_id "ENSRNOG00000048222_tx_39"; exon_id "19_10538749_10538808_-"; exonnum "5"; txlen "6729";
19	ENSEMBL114_rn	exon	10538749	10538808	7.75824237118494	-	.	gene_id "ENSRNOG00000048222"; transcript_id "ENSRNOG00000048222_tx_4"; exon_id "19_10538749_10538808_-"; exonnum "6"; txlen "6877";
19	ENSEMBL114_rn	exon	10538749	10538808	0.27784088827719	-	.	gene_id "ENSRNOG00000048222"; transcript_id "ENSRNOG00000048222_tx_40"; exon_id "19_10538749_10538808_-"; exonnum "4"; txlen "6690";
19	ENSEMBL114_rn	exon	10538749	10538808	0.245526661888853	-	.	gene_id "ENSRNOG00000048222"; transcript_id "ENSRNOG00000048222_tx_41"; exon_id "19_10538749_10538808_-"; exonnum "6"; txlen "6984";
19	ENSEMBL114_rn	exon	10538749	10538808	0.242402191841139	-	.	gene_id "ENSRNOG00000048222"; transcript_id "ENSRNOG00000048222_tx_42"; exon_id "19_10538749_10538808_-"; exonnum "5"; txlen "6617";
19	ENSEMBL114_rn	exon	10538749	10538808	0.242402191841139	-	.	gene_id "ENSRNOG00000048222"; transcript_id "ENSRNOG00000048222_tx_43"; exon_id "19_10538749_10538808_-"; exonnum "5"; txlen "6701";
19	ENSEMBL114_rn	exon	10538749	10538808	0.24098408617552	-	.	gene_id "ENSRNOG00000048222"; transcript_id "ENSRNOG00000048222_tx_44"; exon_id "19_10538749_10538808_-"; exonnum "6"; txlen "6900";
19	ENSEMBL114_rn	exon	10538749	10538808	0.240110162542575	-	.	gene_id "ENSRNOG00000048222"; transcript_id "ENSRNOG00000048222_tx_45"; exon_id "19_10538749_10538808_-"; exonnum "5"; txlen "6536";
19	ENSEMBL114_rn	exon	10538749	10538808	0.240110162542575	-	.	gene_id "ENSRNOG00000048222"; transcript_id "ENSRNOG00000048222_tx_46"; exon_id "19_10538749_10538808_-"; exonnum "6"; txlen "6706";
19	ENSEMBL114_rn	exon	10538749	10538808	0.00978472999586744	-	.	gene_id "ENSRNOG00000048222"; transcript_id "ENSRNOG00000048222_tx_47"; exon_id "19_10538749_10538808_-"; exonnum "8"; txlen "8056";
19	ENSEMBL114_rn	exon	10538749	10538808	6.25709825535555	-	.	gene_id "ENSRNOG00000048222"; transcript_id "ENSRNOG00000048222_tx_5"; exon_id "19_10538749_10538808_-"; exonnum "5"; txlen "6623";
19	ENSEMBL114_rn	exon	10538749	10538808	4.92268995420698	-	.	gene_id "ENSRNOG00000048222"; transcript_id "ENSRNOG00000048222_tx_6"; exon_id "19_10538749_10538808_-"; exonnum "6"; txlen "6793";
19	ENSEMBL114_rn	exon	10538749	10538808	0.570261636038614	-	.	gene_id "ENSRNOG00000048222"; transcript_id "ENSRNOG00000048222_tx_8"; exon_id "19_10538749_10538808_-"; exonnum "5"; txlen "6707";
19	ensembl	CDS	10539415	10539706	0	-	0	gene_id "ENSRNOG00000048222"; gene_version "4"; transcript_id "ENSRNOT00000142811"; transcript_version "1"; exon_number "3"; gene_name "Nlrc5"; gene_source "ensembl"; gene_biotype "protein_coding"; transcript_name "Nlrc5-202"; transcript_source "ensembl"; transcript_biotype "protein_coding"; protein_id "ENSRNOP00000111243"; protein_version "1"; tag "Ensembl_canonical";
19	ensembl	CDS	10539415	10539706	0	-	0	gene_id "ENSRNOG00000048222"; gene_version "4"; transcript_id "ENSRNOT00000073239"; transcript_version "4"; exon_number "3"; gene_name "Nlrc5"; gene_source "ensembl"; gene_biotype "protein_coding"; transcript_name "Nlrc5-201"; transcript_source "ensembl"; transcript_biotype "protein_coding"; protein_id "ENSRNOP00000064308"; protein_version "4";
19	ensembl	CDS	10539415	10539706	0	-	0	gene_id "ENSRNOG00000048222"; gene_version "4"; transcript_id "ENSRNOT00000160769"; transcript_version "1"; exon_number "3"; gene_name "Nlrc5"; gene_source "ensembl"; gene_biotype "protein_coding"; transcript_name "Nlrc5-203"; transcript_source "ensembl"; transcript_biotype "protein_coding"; protein_id "ENSRNOP00000107072"; protein_version "1";
19	ensembl	exon	10539415	10539718	0	-	.	gene_id "ENSRNOG00000048222"; gene_version "4"; transcript_id "ENSRNOT00000142811"; transcript_version "1"; exon_number "3"; gene_name "Nlrc5"; gene_source "ensembl"; gene_biotype "protein_coding"; transcript_name "Nlrc5-202"; transcript_source "ensembl"; transcript_biotype "protein_coding"; exon_id "ENSRNOE00000503053"; exon_version "2"; tag "Ensembl_canonical";
19	ensembl	exon	10539415	10539718	0	-	.	gene_id "ENSRNOG00000048222"; gene_version "4"; transcript_id "ENSRNOT00000073239"; transcript_version "4"; exon_number "3"; gene_name "Nlrc5"; gene_source "ensembl"; gene_biotype "protein_coding"; transcript_name "Nlrc5-201"; transcript_source "ensembl"; transcript_biotype "protein_coding"; exon_id "ENSRNOE00000503053"; exon_version "2";
19	ensembl	exon	10539415	10539718	0	-	.	gene_id "ENSRNOG00000048222"; gene_version "4"; transcript_id "ENSRNOT00000160769"; transcript_version "1"; exon_number "3"; gene_name "Nlrc5"; gene_source "ensembl"; gene_biotype "protein_coding"; transcript_name "Nlrc5-203"; transcript_source "ensembl"; transcript_biotype "protein_coding"; exon_id "ENSRNOE00000503053"; exon_version "2";
19	ENSEMBL114_rn	exon	10539415	10539718	56.446477183744	-	.	gene_id "ENSRNOG00000048222"; transcript_id "ENSRNOG00000048222_tx_1"; exon_id "19_10539415_10539718_-"; exonnum "4"; txlen "6791";
19	ENSEMBL114_rn	exon	10539415	10539718	0.430197374555446	-	.	gene_id "ENSRNOG00000048222"; transcript_id "ENSRNOG00000048222_tx_10"; exon_id "19_10539415_10539718_-"; exonnum "4"; txlen "6704";
19	ENSEMBL114_rn	exon	10539415	10539718	0.430197374555446	-	.	gene_id "ENSRNOG00000048222"; transcript_id "ENSRNOG00000048222_tx_11"; exon_id "19_10539415_10539718_-"; exonnum "4"; txlen "6620";
19	ENSEMBL114_rn	exon	10539415	10539718	0.404743786487721	-	.	gene_id "ENSRNOG00000048222"; transcript_id "ENSRNOG00000048222_tx_12"; exon_id "19_10539415_10539718_-"; exonnum "4"; txlen "6813";
19	ENSEMBL114_rn	exon	10539415	10539718	0.370169833919802	-	.	gene_id "ENSRNOG00000048222"; transcript_id "ENSRNOG00000048222_tx_13"; exon_id "19_10539415_10539718_-"; exonnum "4"; txlen "6620";
19	ENSEMBL114_rn	exon	10539415	10539718	0.370169833919802	-	.	gene_id "ENSRNOG00000048222"; transcript_id "ENSRNOG00000048222_tx_14"; exon_id "19_10539415_10539718_-"; exonnum "4"; txlen "6707";
19	ENSEMBL114_rn	exon	10539415	10539718	0.370169833919802	-	.	gene_id "ENSRNOG00000048222"; transcript_id "ENSRNOG00000048222_tx_15"; exon_id "19_10539415_10539718_-"; exonnum "4"; txlen "6536";
19	ENSEMBL114_rn	exon	10539415	10539718	0.370169833919802	-	.	gene_id "ENSRNOG00000048222"; transcript_id "ENSRNOG00000048222_tx_16"; exon_id "19_10539415_10539718_-"; exonnum "4"; txlen "6623";
19	ENSEMBL114_rn	exon	10539415	10539718	0.360165243813862	-	.	gene_id "ENSRNOG00000048222"; transcript_id "ENSRNOG00000048222_tx_17"; exon_id "19_10539415_10539718_-"; exonnum "4"; txlen "6620";
19	ENSEMBL114_rn	exon	10539415	10539718	0.360165243813862	-	.	gene_id "ENSRNOG00000048222"; transcript_id "ENSRNOG00000048222_tx_18"; exon_id "19_10539415_10539718_-"; exonnum "4"; txlen "6536";
19	ENSEMBL114_rn	exon	10539415	10539718	0.360165243813862	-	.	gene_id "ENSRNOG00000048222"; transcript_id "ENSRNOG00000048222_tx_19"; exon_id "19_10539415_10539718_-"; exonnum "4"; txlen "6536";
19	ENSEMBL114_rn	exon	10539415	10539718	11.2191855139734	-	.	gene_id "ENSRNOG00000048222"; transcript_id "ENSRNOG00000048222_tx_2"; exon_id "19_10539415_10539718_-"; exonnum "4"; txlen "6707";
19	ENSEMBL114_rn	exon	10539415	10539718	0.360165243813862	-	.	gene_id "ENSRNOG00000048222"; transcript_id "ENSRNOG00000048222_tx_20"; exon_id "19_10539415_10539718_-"; exonnum "4"; txlen "6623";
19	ENSEMBL114_rn	exon	10539415	10539718	0.360165243813862	-	.	gene_id "ENSRNOG00000048222"; transcript_id "ENSRNOG00000048222_tx_21"; exon_id "19_10539415_10539718_-"; exonnum "4"; txlen "6623";
19	ENSEMBL114_rn	exon	10539415	10539718	0.360165243813862	-	.	gene_id "ENSRNOG00000048222"; transcript_id "ENSRNOG00000048222_tx_22"; exon_id "19_10539415_10539718_-"; exonnum "4"; txlen "6539";
19	ENSEMBL114_rn	exon	10539415	10539718	0.350160653707921	-	.	gene_id "ENSRNOG00000048222"; transcript_id "ENSRNOG00000048222_tx_23"; exon_id "19_10539415_10539718_-"; exonnum "5"; txlen "6790";
19	ENSEMBL114_rn	exon	10539415	10539718	0.350160653707921	-	.	gene_id "ENSRNOG00000048222"; transcript_id "ENSRNOG00000048222_tx_24"; exon_id "19_10539415_10539718_-"; exonnum "5"; txlen "6874";
19	ENSEMBL114_rn	exon	10539415	10539718	0.350160653707921	-	.	gene_id "ENSRNOG00000048222"; transcript_id "ENSRNOG00000048222_tx_25"; exon_id "19_10539415_10539718_-"; exonnum "5"; txlen "6706";
19	ENSEMBL114_rn	exon	10539415	10539718	0.350160653707921	-	.	gene_id "ENSRNOG00000048222"; transcript_id "ENSRNOG00000048222_tx_26"; exon_id "19_10539415_10539718_-"; exonnum "5"; txlen "6706";
19	ENSEMBL114_rn	exon	10539415	10539718	0.350160653707921	-	.	gene_id "ENSRNOG00000048222"; transcript_id "ENSRNOG00000048222_tx_27"; exon_id "19_10539415_10539718_-"; exonnum "5"; txlen "6793";
19	ENSEMBL114_rn	exon	10539415	10539718	0.350160653707921	-	.	gene_id "ENSRNOG00000048222"; transcript_id "ENSRNOG00000048222_tx_28"; exon_id "19_10539415_10539718_-"; exonnum "5"; txlen "6790";
19	ENSEMBL114_rn	exon	10539415	10539718	0.350160653707921	-	.	gene_id "ENSRNOG00000048222"; transcript_id "ENSRNOG00000048222_tx_29"; exon_id "19_10539415_10539718_-"; exonnum "5"; txlen "6793";
19	ENSEMBL114_rn	exon	10539415	10539718	10.6517632594545	-	.	gene_id "ENSRNOG00000048222"; transcript_id "ENSRNOG00000048222_tx_3"; exon_id "19_10539415_10539718_-"; exonnum "5"; txlen "6961";
19	ENSEMBL114_rn	exon	10539415	10539718	0.350160653707921	-	.	gene_id "ENSRNOG00000048222"; transcript_id "ENSRNOG00000048222_tx_30"; exon_id "19_10539415_10539718_-"; exonnum "5"; txlen "6790";
19	ENSEMBL114_rn	exon	10539415	10539718	0.350160653707921	-	.	gene_id "ENSRNOG00000048222"; transcript_id "ENSRNOG00000048222_tx_31"; exon_id "19_10539415_10539718_-"; exonnum "5"; txlen "6877";
19	ENSEMBL114_rn	exon	10539415	10539718	0.350160653707921	-	.	gene_id "ENSRNOG00000048222"; transcript_id "ENSRNOG00000048222_tx_32"; exon_id "19_10539415_10539718_-"; exonnum "5"; txlen "6877";
19	ENSEMBL114_rn	exon	10539415	10539718	0.350160653707921	-	.	gene_id "ENSRNOG00000048222"; transcript_id "ENSRNOG00000048222_tx_33"; exon_id "19_10539415_10539718_-"; exonnum "5"; txlen "6622";
19	ENSEMBL114_rn	exon	10539415	10539718	0.350160653707921	-	.	gene_id "ENSRNOG00000048222"; transcript_id "ENSRNOG00000048222_tx_34"; exon_id "19_10539415_10539718_-"; exonnum "5"; txlen "6709";
19	ENSEMBL114_rn	exon	10539415	10539718	0.350160653707921	-	.	gene_id "ENSRNOG00000048222"; transcript_id "ENSRNOG00000048222_tx_35"; exon_id "19_10539415_10539718_-"; exonnum "5"; txlen "6706";
19	ENSEMBL114_rn	exon	10539415	10539718	0.350160653707921	-	.	gene_id "ENSRNOG00000048222"; transcript_id "ENSRNOG00000048222_tx_36"; exon_id "19_10539415_10539718_-"; exonnum "5"; txlen "6793";
19	ENSEMBL114_rn	exon	10539415	10539718	0.313742880642336	-	.	gene_id "ENSRNOG00000048222"; transcript_id "ENSRNOG00000048222_tx_37"; exon_id "19_10539415_10539718_-"; exonnum "5"; txlen "6816";
19	ENSEMBL114_rn	exon	10539415	10539718	0.285435478218887	-	.	gene_id "ENSRNOG00000048222"; transcript_id "ENSRNOG00000048222_tx_39"; exon_id "19_10539415_10539718_-"; exonnum "4"; txlen "6729";
19	ENSEMBL114_rn	exon	10539415	10539718	7.75824237118494	-	.	gene_id "ENSRNOG00000048222"; transcript_id "ENSRNOG00000048222_tx_4"; exon_id "19_10539415_10539718_-"; exonnum "5"; txlen "6877";
19	ENSEMBL114_rn	exon	10539415	10539718	0.27784088827719	-	.	gene_id "ENSRNOG00000048222"; transcript_id "ENSRNOG00000048222_tx_40"; exon_id "19_10539415_10539718_-"; exonnum "3"; txlen "6690";
19	ENSEMBL114_rn	exon	10539415	10539718	0.245526661888853	-	.	gene_id "ENSRNOG00000048222"; transcript_id "ENSRNOG00000048222_tx_41"; exon_id "19_10539415_10539718_-"; exonnum "5"; txlen "6984";
19	ENSEMBL114_rn	exon	10539415	10539718	0.242402191841139	-	.	gene_id "ENSRNOG00000048222"; transcript_id "ENSRNOG00000048222_tx_42"; exon_id "19_10539415_10539718_-"; exonnum "4"; txlen "6617";
19	ENSEMBL114_rn	exon	10539415	10539718	0.242402191841139	-	.	gene_id "ENSRNOG00000048222"; transcript_id "ENSRNOG00000048222_tx_43"; exon_id "19_10539415_10539718_-"; exonnum "4"; txlen "6701";
19	ENSEMBL114_rn	exon	10539415	10539718	0.24098408617552	-	.	gene_id "ENSRNOG00000048222"; transcript_id "ENSRNOG00000048222_tx_44"; exon_id "19_10539415_10539718_-"; exonnum "5"; txlen "6900";
19	ENSEMBL114_rn	exon	10539415	10539718	0.240110162542575	-	.	gene_id "ENSRNOG00000048222"; transcript_id "ENSRNOG00000048222_tx_45"; exon_id "19_10539415_10539718_-"; exonnum "4"; txlen "6536";
19	ENSEMBL114_rn	exon	10539415	10539718	0.240110162542575	-	.	gene_id "ENSRNOG00000048222"; transcript_id "ENSRNOG00000048222_tx_46"; exon_id "19_10539415_10539718_-"; exonnum "5"; txlen "6706";
19	ENSEMBL114_rn	exon	10539415	10539718	0.00978472999586744	-	.	gene_id "ENSRNOG00000048222"; transcript_id "ENSRNOG00000048222_tx_47"; exon_id "19_10539415_10539718_-"; exonnum "7"; txlen "8056";
19	ENSEMBL114_rn	exon	10539415	10539718	6.25709825535555	-	.	gene_id "ENSRNOG00000048222"; transcript_id "ENSRNOG00000048222_tx_5"; exon_id "19_10539415_10539718_-"; exonnum "4"; txlen "6623";
19	ENSEMBL114_rn	exon	10539415	10539718	4.92268995420698	-	.	gene_id "ENSRNOG00000048222"; transcript_id "ENSRNOG00000048222_tx_6"; exon_id "19_10539415_10539718_-"; exonnum "5"; txlen "6793";
19	ENSEMBL114_rn	exon	10539415	10539718	0.570261636038614	-	.	gene_id "ENSRNOG00000048222"; transcript_id "ENSRNOG00000048222_tx_8"; exon_id "19_10539415_10539718_-"; exonnum "4"; txlen "6707";
19	ensembl	start_codon	10539704	10539706	0	-	0	gene_id "ENSRNOG00000048222"; gene_version "4"; transcript_id "ENSRNOT00000142811"; transcript_version "1"; exon_number "3"; gene_name "Nlrc5"; gene_source "ensembl"; gene_biotype "protein_coding"; transcript_name "Nlrc5-202"; transcript_source "ensembl"; transcript_biotype "protein_coding"; tag "Ensembl_canonical";
19	ensembl	start_codon	10539704	10539706	0	-	0	gene_id "ENSRNOG00000048222"; gene_version "4"; transcript_id "ENSRNOT00000073239"; transcript_version "4"; exon_number "3"; gene_name "Nlrc5"; gene_source "ensembl"; gene_biotype "protein_coding"; transcript_name "Nlrc5-201"; transcript_source "ensembl"; transcript_biotype "protein_coding";
19	ensembl	start_codon	10539704	10539706	0	-	0	gene_id "ENSRNOG00000048222"; gene_version "4"; transcript_id "ENSRNOT00000160769"; transcript_version "1"; exon_number "3"; gene_name "Nlrc5"; gene_source "ensembl"; gene_biotype "protein_coding"; transcript_name "Nlrc5-203"; transcript_source "ensembl"; transcript_biotype "protein_coding";
19	ensembl	five_prime_utr	10539707	10539718	0	-	.	gene_id "ENSRNOG00000048222"; gene_version "4"; transcript_id "ENSRNOT00000142811"; transcript_version "1"; gene_name "Nlrc5"; gene_source "ensembl"; gene_biotype "protein_coding"; transcript_name "Nlrc5-202"; transcript_source "ensembl"; transcript_biotype "protein_coding"; tag "Ensembl_canonical";
19	ensembl	five_prime_utr	10539707	10539718	0	-	.	gene_id "ENSRNOG00000048222"; gene_version "4"; transcript_id "ENSRNOT00000073239"; transcript_version "4"; gene_name "Nlrc5"; gene_source "ensembl"; gene_biotype "protein_coding"; transcript_name "Nlrc5-201"; transcript_source "ensembl"; transcript_biotype "protein_coding";
19	ensembl	five_prime_utr	10539707	10539718	0	-	.	gene_id "ENSRNOG00000048222"; gene_version "4"; transcript_id "ENSRNOT00000160769"; transcript_version "1"; gene_name "Nlrc5"; gene_source "ensembl"; gene_biotype "protein_coding"; transcript_name "Nlrc5-203"; transcript_source "ensembl"; transcript_biotype "protein_coding";
19	ensembl	exon	10543177	10543289	0	-	.	gene_id "ENSRNOG00000048222"; gene_version "4"; transcript_id "ENSRNOT00000142811"; transcript_version "1"; exon_number "2"; gene_name "Nlrc5"; gene_source "ensembl"; gene_biotype "protein_coding"; transcript_name "Nlrc5-202"; transcript_source "ensembl"; transcript_biotype "protein_coding"; exon_id "ENSRNOE00000642864"; exon_version "1"; tag "Ensembl_canonical";
19	ensembl	five_prime_utr	10543177	10543289	0	-	.	gene_id "ENSRNOG00000048222"; gene_version "4"; transcript_id "ENSRNOT00000142811"; transcript_version "1"; gene_name "Nlrc5"; gene_source "ensembl"; gene_biotype "protein_coding"; transcript_name "Nlrc5-202"; transcript_source "ensembl"; transcript_biotype "protein_coding"; tag "Ensembl_canonical";
19	ensembl	exon	10543177	10543289	0	-	.	gene_id "ENSRNOG00000048222"; gene_version "4"; transcript_id "ENSRNOT00000073239"; transcript_version "4"; exon_number "2"; gene_name "Nlrc5"; gene_source "ensembl"; gene_biotype "protein_coding"; transcript_name "Nlrc5-201"; transcript_source "ensembl"; transcript_biotype "protein_coding"; exon_id "ENSRNOE00000642864"; exon_version "1";
19	ensembl	five_prime_utr	10543177	10543289	0	-	.	gene_id "ENSRNOG00000048222"; gene_version "4"; transcript_id "ENSRNOT00000073239"; transcript_version "4"; gene_name "Nlrc5"; gene_source "ensembl"; gene_biotype "protein_coding"; transcript_name "Nlrc5-201"; transcript_source "ensembl"; transcript_biotype "protein_coding";
19	ensembl	exon	10543177	10543289	0	-	.	gene_id "ENSRNOG00000048222"; gene_version "4"; transcript_id "ENSRNOT00000160769"; transcript_version "1"; exon_number "2"; gene_name "Nlrc5"; gene_source "ensembl"; gene_biotype "protein_coding"; transcript_name "Nlrc5-203"; transcript_source "ensembl"; transcript_biotype "protein_coding"; exon_id "ENSRNOE00000642864"; exon_version "1";
19	ensembl	five_prime_utr	10543177	10543289	0	-	.	gene_id "ENSRNOG00000048222"; gene_version "4"; transcript_id "ENSRNOT00000160769"; transcript_version "1"; gene_name "Nlrc5"; gene_source "ensembl"; gene_biotype "protein_coding"; transcript_name "Nlrc5-203"; transcript_source "ensembl"; transcript_biotype "protein_coding";
19	ENSEMBL114_rn	exon	10543177	10543289	56.446477183744	-	.	gene_id "ENSRNOG00000048222"; transcript_id "ENSRNOG00000048222_tx_1"; exon_id "19_10543177_10543289_-"; exonnum "3"; txlen "6791";
19	ENSEMBL114_rn	exon	10543177	10543289	0.430197374555446	-	.	gene_id "ENSRNOG00000048222"; transcript_id "ENSRNOG00000048222_tx_10"; exon_id "19_10543177_10543289_-"; exonnum "3"; txlen "6704";
19	ENSEMBL114_rn	exon	10543177	10543289	0.430197374555446	-	.	gene_id "ENSRNOG00000048222"; transcript_id "ENSRNOG00000048222_tx_11"; exon_id "19_10543177_10543289_-"; exonnum "3"; txlen "6620";
19	ENSEMBL114_rn	exon	10543177	10543289	0.404743786487721	-	.	gene_id "ENSRNOG00000048222"; transcript_id "ENSRNOG00000048222_tx_12"; exon_id "19_10543177_10543289_-"; exonnum "3"; txlen "6813";
19	ENSEMBL114_rn	exon	10543177	10543289	0.370169833919802	-	.	gene_id "ENSRNOG00000048222"; transcript_id "ENSRNOG00000048222_tx_13"; exon_id "19_10543177_10543289_-"; exonnum "3"; txlen "6620";
19	ENSEMBL114_rn	exon	10543177	10543289	0.370169833919802	-	.	gene_id "ENSRNOG00000048222"; transcript_id "ENSRNOG00000048222_tx_14"; exon_id "19_10543177_10543289_-"; exonnum "3"; txlen "6707";
19	ENSEMBL114_rn	exon	10543177	10543289	0.370169833919802	-	.	gene_id "ENSRNOG00000048222"; transcript_id "ENSRNOG00000048222_tx_15"; exon_id "19_10543177_10543289_-"; exonnum "3"; txlen "6536";
19	ENSEMBL114_rn	exon	10543177	10543289	0.370169833919802	-	.	gene_id "ENSRNOG00000048222"; transcript_id "ENSRNOG00000048222_tx_16"; exon_id "19_10543177_10543289_-"; exonnum "3"; txlen "6623";
19	ENSEMBL114_rn	exon	10543177	10543289	0.360165243813862	-	.	gene_id "ENSRNOG00000048222"; transcript_id "ENSRNOG00000048222_tx_17"; exon_id "19_10543177_10543289_-"; exonnum "3"; txlen "6620";
19	ENSEMBL114_rn	exon	10543177	10543289	0.360165243813862	-	.	gene_id "ENSRNOG00000048222"; transcript_id "ENSRNOG00000048222_tx_18"; exon_id "19_10543177_10543289_-"; exonnum "3"; txlen "6536";
19	ENSEMBL114_rn	exon	10543177	10543289	0.360165243813862	-	.	gene_id "ENSRNOG00000048222"; transcript_id "ENSRNOG00000048222_tx_19"; exon_id "19_10543177_10543289_-"; exonnum "3"; txlen "6536";
19	ENSEMBL114_rn	exon	10543177	10543289	11.2191855139734	-	.	gene_id "ENSRNOG00000048222"; transcript_id "ENSRNOG00000048222_tx_2"; exon_id "19_10543177_10543289_-"; exonnum "3"; txlen "6707";
19	ENSEMBL114_rn	exon	10543177	10543289	0.360165243813862	-	.	gene_id "ENSRNOG00000048222"; transcript_id "ENSRNOG00000048222_tx_20"; exon_id "19_10543177_10543289_-"; exonnum "3"; txlen "6623";
19	ENSEMBL114_rn	exon	10543177	10543289	0.360165243813862	-	.	gene_id "ENSRNOG00000048222"; transcript_id "ENSRNOG00000048222_tx_21"; exon_id "19_10543177_10543289_-"; exonnum "3"; txlen "6623";
19	ENSEMBL114_rn	exon	10543177	10543289	0.360165243813862	-	.	gene_id "ENSRNOG00000048222"; transcript_id "ENSRNOG00000048222_tx_22"; exon_id "19_10543177_10543289_-"; exonnum "3"; txlen "6539";
19	ENSEMBL114_rn	exon	10543177	10543289	0.350160653707921	-	.	gene_id "ENSRNOG00000048222"; transcript_id "ENSRNOG00000048222_tx_23"; exon_id "19_10543177_10543289_-"; exonnum "4"; txlen "6790";
19	ENSEMBL114_rn	exon	10543177	10543289	0.350160653707921	-	.	gene_id "ENSRNOG00000048222"; transcript_id "ENSRNOG00000048222_tx_24"; exon_id "19_10543177_10543289_-"; exonnum "4"; txlen "6874";
19	ENSEMBL114_rn	exon	10543177	10543289	0.350160653707921	-	.	gene_id "ENSRNOG00000048222"; transcript_id "ENSRNOG00000048222_tx_25"; exon_id "19_10543177_10543289_-"; exonnum "4"; txlen "6706";
19	ENSEMBL114_rn	exon	10543177	10543289	0.350160653707921	-	.	gene_id "ENSRNOG00000048222"; transcript_id "ENSRNOG00000048222_tx_26"; exon_id "19_10543177_10543289_-"; exonnum "4"; txlen "6706";
19	ENSEMBL114_rn	exon	10543177	10543289	0.350160653707921	-	.	gene_id "ENSRNOG00000048222"; transcript_id "ENSRNOG00000048222_tx_27"; exon_id "19_10543177_10543289_-"; exonnum "4"; txlen "6793";
19	ENSEMBL114_rn	exon	10543177	10543289	0.350160653707921	-	.	gene_id "ENSRNOG00000048222"; transcript_id "ENSRNOG00000048222_tx_28"; exon_id "19_10543177_10543289_-"; exonnum "4"; txlen "6790";
19	ENSEMBL114_rn	exon	10543177	10543289	0.350160653707921	-	.	gene_id "ENSRNOG00000048222"; transcript_id "ENSRNOG00000048222_tx_29"; exon_id "19_10543177_10543289_-"; exonnum "4"; txlen "6793";
19	ENSEMBL114_rn	exon	10543177	10543289	10.6517632594545	-	.	gene_id "ENSRNOG00000048222"; transcript_id "ENSRNOG00000048222_tx_3"; exon_id "19_10543177_10543289_-"; exonnum "4"; txlen "6961";
19	ENSEMBL114_rn	exon	10543177	10543289	0.350160653707921	-	.	gene_id "ENSRNOG00000048222"; transcript_id "ENSRNOG00000048222_tx_30"; exon_id "19_10543177_10543289_-"; exonnum "4"; txlen "6790";
19	ENSEMBL114_rn	exon	10543177	10543289	0.350160653707921	-	.	gene_id "ENSRNOG00000048222"; transcript_id "ENSRNOG00000048222_tx_31"; exon_id "19_10543177_10543289_-"; exonnum "4"; txlen "6877";
19	ENSEMBL114_rn	exon	10543177	10543289	0.350160653707921	-	.	gene_id "ENSRNOG00000048222"; transcript_id "ENSRNOG00000048222_tx_32"; exon_id "19_10543177_10543289_-"; exonnum "4"; txlen "6877";
19	ENSEMBL114_rn	exon	10543177	10543289	0.350160653707921	-	.	gene_id "ENSRNOG00000048222"; transcript_id "ENSRNOG00000048222_tx_33"; exon_id "19_10543177_10543289_-"; exonnum "4"; txlen "6622";
19	ENSEMBL114_rn	exon	10543177	10543289	0.350160653707921	-	.	gene_id "ENSRNOG00000048222"; transcript_id "ENSRNOG00000048222_tx_34"; exon_id "19_10543177_10543289_-"; exonnum "4"; txlen "6709";
19	ENSEMBL114_rn	exon	10543177	10543289	0.350160653707921	-	.	gene_id "ENSRNOG00000048222"; transcript_id "ENSRNOG00000048222_tx_35"; exon_id "19_10543177_10543289_-"; exonnum "4"; txlen "6706";
19	ENSEMBL114_rn	exon	10543177	10543289	0.350160653707921	-	.	gene_id "ENSRNOG00000048222"; transcript_id "ENSRNOG00000048222_tx_36"; exon_id "19_10543177_10543289_-"; exonnum "4"; txlen "6793";
19	ENSEMBL114_rn	exon	10543177	10543289	0.313742880642336	-	.	gene_id "ENSRNOG00000048222"; transcript_id "ENSRNOG00000048222_tx_37"; exon_id "19_10543177_10543289_-"; exonnum "4"; txlen "6816";
19	ENSEMBL114_rn	exon	10543177	10543289	0.285435478218887	-	.	gene_id "ENSRNOG00000048222"; transcript_id "ENSRNOG00000048222_tx_39"; exon_id "19_10543177_10543289_-"; exonnum "3"; txlen "6729";
19	ENSEMBL114_rn	exon	10543177	10543289	7.75824237118494	-	.	gene_id "ENSRNOG00000048222"; transcript_id "ENSRNOG00000048222_tx_4"; exon_id "19_10543177_10543289_-"; exonnum "4"; txlen "6877";
19	ENSEMBL114_rn	exon	10543177	10543289	0.27784088827719	-	.	gene_id "ENSRNOG00000048222"; transcript_id "ENSRNOG00000048222_tx_40"; exon_id "19_10543177_10543289_-"; exonnum "2"; txlen "6690";
19	ENSEMBL114_rn	exon	10543177	10543289	0.245526661888853	-	.	gene_id "ENSRNOG00000048222"; transcript_id "ENSRNOG00000048222_tx_41"; exon_id "19_10543177_10543289_-"; exonnum "4"; txlen "6984";
19	ENSEMBL114_rn	exon	10543177	10543289	0.242402191841139	-	.	gene_id "ENSRNOG00000048222"; transcript_id "ENSRNOG00000048222_tx_42"; exon_id "19_10543177_10543289_-"; exonnum "3"; txlen "6617";
19	ENSEMBL114_rn	exon	10543177	10543289	0.242402191841139	-	.	gene_id "ENSRNOG00000048222"; transcript_id "ENSRNOG00000048222_tx_43"; exon_id "19_10543177_10543289_-"; exonnum "3"; txlen "6701";
19	ENSEMBL114_rn	exon	10543177	10543289	0.24098408617552	-	.	gene_id "ENSRNOG00000048222"; transcript_id "ENSRNOG00000048222_tx_44"; exon_id "19_10543177_10543289_-"; exonnum "4"; txlen "6900";
19	ENSEMBL114_rn	exon	10543177	10543289	0.240110162542575	-	.	gene_id "ENSRNOG00000048222"; transcript_id "ENSRNOG00000048222_tx_45"; exon_id "19_10543177_10543289_-"; exonnum "3"; txlen "6536";
19	ENSEMBL114_rn	exon	10543177	10543289	0.240110162542575	-	.	gene_id "ENSRNOG00000048222"; transcript_id "ENSRNOG00000048222_tx_46"; exon_id "19_10543177_10543289_-"; exonnum "4"; txlen "6706";
19	ENSEMBL114_rn	exon	10543177	10543289	0.00978472999586744	-	.	gene_id "ENSRNOG00000048222"; transcript_id "ENSRNOG00000048222_tx_47"; exon_id "19_10543177_10543289_-"; exonnum "6"; txlen "8056";
19	ENSEMBL114_rn	exon	10543177	10543289	6.25709825535555	-	.	gene_id "ENSRNOG00000048222"; transcript_id "ENSRNOG00000048222_tx_5"; exon_id "19_10543177_10543289_-"; exonnum "3"; txlen "6623";
19	ENSEMBL114_rn	exon	10543177	10543289	4.92268995420698	-	.	gene_id "ENSRNOG00000048222"; transcript_id "ENSRNOG00000048222_tx_6"; exon_id "19_10543177_10543289_-"; exonnum "4"; txlen "6793";
19	ENSEMBL114_rn	exon	10543177	10543289	0.570261636038614	-	.	gene_id "ENSRNOG00000048222"; transcript_id "ENSRNOG00000048222_tx_8"; exon_id "19_10543177_10543289_-"; exonnum "3"; txlen "6707";
19	ensembl	exon	10548290	10548459	0	-	.	gene_id "ENSRNOG00000048222"; gene_version "4"; transcript_id "ENSRNOT00000142811"; transcript_version "1"; exon_number "1"; gene_name "Nlrc5"; gene_source "ensembl"; gene_biotype "protein_coding"; transcript_name "Nlrc5-202"; transcript_source "ensembl"; transcript_biotype "protein_coding"; exon_id "ENSRNOE00000692965"; exon_version "1"; tag "Ensembl_canonical";
19	ensembl	five_prime_utr	10548290	10548459	0	-	.	gene_id "ENSRNOG00000048222"; gene_version "4"; transcript_id "ENSRNOT00000142811"; transcript_version "1"; gene_name "Nlrc5"; gene_source "ensembl"; gene_biotype "protein_coding"; transcript_name "Nlrc5-202"; transcript_source "ensembl"; transcript_biotype "protein_coding"; tag "Ensembl_canonical";
19	ENSEMBL114_rn	exon	10548290	10548459	0.350160653707921	-	.	gene_id "ENSRNOG00000048222"; transcript_id "ENSRNOG00000048222_tx_23"; exon_id "19_10548290_10548459_-"; exonnum "3"; txlen "6790";
19	ENSEMBL114_rn	exon	10548290	10548459	0.350160653707921	-	.	gene_id "ENSRNOG00000048222"; transcript_id "ENSRNOG00000048222_tx_24"; exon_id "19_10548290_10548459_-"; exonnum "3"; txlen "6874";
19	ENSEMBL114_rn	exon	10548290	10548459	0.350160653707921	-	.	gene_id "ENSRNOG00000048222"; transcript_id "ENSRNOG00000048222_tx_25"; exon_id "19_10548290_10548459_-"; exonnum "3"; txlen "6706";
19	ENSEMBL114_rn	exon	10548290	10548459	0.350160653707921	-	.	gene_id "ENSRNOG00000048222"; transcript_id "ENSRNOG00000048222_tx_26"; exon_id "19_10548290_10548459_-"; exonnum "3"; txlen "6706";
19	ENSEMBL114_rn	exon	10548290	10548459	0.350160653707921	-	.	gene_id "ENSRNOG00000048222"; transcript_id "ENSRNOG00000048222_tx_27"; exon_id "19_10548290_10548459_-"; exonnum "3"; txlen "6793";
19	ENSEMBL114_rn	exon	10548290	10548459	0.350160653707921	-	.	gene_id "ENSRNOG00000048222"; transcript_id "ENSRNOG00000048222_tx_28"; exon_id "19_10548290_10548459_-"; exonnum "3"; txlen "6790";
19	ENSEMBL114_rn	exon	10548290	10548459	0.350160653707921	-	.	gene_id "ENSRNOG00000048222"; transcript_id "ENSRNOG00000048222_tx_29"; exon_id "19_10548290_10548459_-"; exonnum "3"; txlen "6793";
19	ENSEMBL114_rn	exon	10548290	10548459	10.6517632594545	-	.	gene_id "ENSRNOG00000048222"; transcript_id "ENSRNOG00000048222_tx_3"; exon_id "19_10548290_10548459_-"; exonnum "3"; txlen "6961";
19	ENSEMBL114_rn	exon	10548290	10548459	0.350160653707921	-	.	gene_id "ENSRNOG00000048222"; transcript_id "ENSRNOG00000048222_tx_30"; exon_id "19_10548290_10548459_-"; exonnum "3"; txlen "6790";
19	ENSEMBL114_rn	exon	10548290	10548459	0.350160653707921	-	.	gene_id "ENSRNOG00000048222"; transcript_id "ENSRNOG00000048222_tx_31"; exon_id "19_10548290_10548459_-"; exonnum "3"; txlen "6877";
19	ENSEMBL114_rn	exon	10548290	10548459	0.350160653707921	-	.	gene_id "ENSRNOG00000048222"; transcript_id "ENSRNOG00000048222_tx_32"; exon_id "19_10548290_10548459_-"; exonnum "3"; txlen "6877";
19	ENSEMBL114_rn	exon	10548290	10548459	0.350160653707921	-	.	gene_id "ENSRNOG00000048222"; transcript_id "ENSRNOG00000048222_tx_33"; exon_id "19_10548290_10548459_-"; exonnum "3"; txlen "6622";
19	ENSEMBL114_rn	exon	10548290	10548459	0.350160653707921	-	.	gene_id "ENSRNOG00000048222"; transcript_id "ENSRNOG00000048222_tx_34"; exon_id "19_10548290_10548459_-"; exonnum "3"; txlen "6709";
19	ENSEMBL114_rn	exon	10548290	10548459	0.350160653707921	-	.	gene_id "ENSRNOG00000048222"; transcript_id "ENSRNOG00000048222_tx_35"; exon_id "19_10548290_10548459_-"; exonnum "3"; txlen "6706";
19	ENSEMBL114_rn	exon	10548290	10548459	0.350160653707921	-	.	gene_id "ENSRNOG00000048222"; transcript_id "ENSRNOG00000048222_tx_36"; exon_id "19_10548290_10548459_-"; exonnum "3"; txlen "6793";
19	ENSEMBL114_rn	exon	10548290	10548459	7.75824237118494	-	.	gene_id "ENSRNOG00000048222"; transcript_id "ENSRNOG00000048222_tx_4"; exon_id "19_10548290_10548459_-"; exonnum "3"; txlen "6877";
19	ENSEMBL114_rn	exon	10548290	10548459	0.240110162542575	-	.	gene_id "ENSRNOG00000048222"; transcript_id "ENSRNOG00000048222_tx_46"; exon_id "19_10548290_10548459_-"; exonnum "3"; txlen "6706";
19	ENSEMBL114_rn	exon	10548290	10548459	0.00978472999586744	-	.	gene_id "ENSRNOG00000048222"; transcript_id "ENSRNOG00000048222_tx_47"; exon_id "19_10548290_10548459_-"; exonnum "5"; txlen "8056";
19	ENSEMBL114_rn	exon	10548290	10548459	4.92268995420698	-	.	gene_id "ENSRNOG00000048222"; transcript_id "ENSRNOG00000048222_tx_6"; exon_id "19_10548290_10548459_-"; exonnum "3"; txlen "6793";
19	ensembl	exon	10555686	10555786	0	-	.	gene_id "ENSRNOG00000048222"; gene_version "4"; transcript_id "ENSRNOT00000073239"; transcript_version "4"; exon_number "1"; gene_name "Nlrc5"; gene_source "ensembl"; gene_biotype "protein_coding"; transcript_name "Nlrc5-201"; transcript_source "ensembl"; transcript_biotype "protein_coding"; exon_id "ENSRNOE00000621961"; exon_version "1";
19	ensembl	five_prime_utr	10555686	10555786	0	-	.	gene_id "ENSRNOG00000048222"; gene_version "4"; transcript_id "ENSRNOT00000073239"; transcript_version "4"; gene_name "Nlrc5"; gene_source "ensembl"; gene_biotype "protein_coding"; transcript_name "Nlrc5-201"; transcript_source "ensembl"; transcript_biotype "protein_coding";
19	ensembl	exon	10555686	10555786	0	-	.	gene_id "ENSRNOG00000048222"; gene_version "4"; transcript_id "ENSRNOT00000160769"; transcript_version "1"; exon_number "1"; gene_name "Nlrc5"; gene_source "ensembl"; gene_biotype "protein_coding"; transcript_name "Nlrc5-203"; transcript_source "ensembl"; transcript_biotype "protein_coding"; exon_id "ENSRNOE00000621961"; exon_version "1";
19	ensembl	five_prime_utr	10555686	10555786	0	-	.	gene_id "ENSRNOG00000048222"; gene_version "4"; transcript_id "ENSRNOT00000160769"; transcript_version "1"; gene_name "Nlrc5"; gene_source "ensembl"; gene_biotype "protein_coding"; transcript_name "Nlrc5-203"; transcript_source "ensembl"; transcript_biotype "protein_coding";
19	ENSEMBL114_rn	exon	10555686	10555786	56.446477183744	-	.	gene_id "ENSRNOG00000048222"; transcript_id "ENSRNOG00000048222_tx_1"; exon_id "19_10555686_10555786_-"; exonnum "2"; txlen "6791";
19	ENSEMBL114_rn	exon	10555686	10555786	0.430197374555446	-	.	gene_id "ENSRNOG00000048222"; transcript_id "ENSRNOG00000048222_tx_10"; exon_id "19_10555686_10555786_-"; exonnum "2"; txlen "6704";
19	ENSEMBL114_rn	exon	10555686	10555786	0.430197374555446	-	.	gene_id "ENSRNOG00000048222"; transcript_id "ENSRNOG00000048222_tx_11"; exon_id "19_10555686_10555786_-"; exonnum "2"; txlen "6620";
19	ENSEMBL114_rn	exon	10555686	10555786	0.404743786487721	-	.	gene_id "ENSRNOG00000048222"; transcript_id "ENSRNOG00000048222_tx_12"; exon_id "19_10555686_10555786_-"; exonnum "2"; txlen "6813";
19	ENSEMBL114_rn	exon	10555686	10555786	0.370169833919802	-	.	gene_id "ENSRNOG00000048222"; transcript_id "ENSRNOG00000048222_tx_13"; exon_id "19_10555686_10555786_-"; exonnum "2"; txlen "6620";
19	ENSEMBL114_rn	exon	10555686	10555786	0.370169833919802	-	.	gene_id "ENSRNOG00000048222"; transcript_id "ENSRNOG00000048222_tx_14"; exon_id "19_10555686_10555786_-"; exonnum "2"; txlen "6707";
19	ENSEMBL114_rn	exon	10555686	10555786	0.370169833919802	-	.	gene_id "ENSRNOG00000048222"; transcript_id "ENSRNOG00000048222_tx_15"; exon_id "19_10555686_10555786_-"; exonnum "2"; txlen "6536";
19	ENSEMBL114_rn	exon	10555686	10555786	0.370169833919802	-	.	gene_id "ENSRNOG00000048222"; transcript_id "ENSRNOG00000048222_tx_16"; exon_id "19_10555686_10555786_-"; exonnum "2"; txlen "6623";
19	ENSEMBL114_rn	exon	10555686	10555786	0.360165243813862	-	.	gene_id "ENSRNOG00000048222"; transcript_id "ENSRNOG00000048222_tx_17"; exon_id "19_10555686_10555786_-"; exonnum "2"; txlen "6620";
19	ENSEMBL114_rn	exon	10555686	10555786	0.360165243813862	-	.	gene_id "ENSRNOG00000048222"; transcript_id "ENSRNOG00000048222_tx_18"; exon_id "19_10555686_10555786_-"; exonnum "2"; txlen "6536";
19	ENSEMBL114_rn	exon	10555686	10555786	0.360165243813862	-	.	gene_id "ENSRNOG00000048222"; transcript_id "ENSRNOG00000048222_tx_19"; exon_id "19_10555686_10555786_-"; exonnum "2"; txlen "6536";
19	ENSEMBL114_rn	exon	10555686	10555786	11.2191855139734	-	.	gene_id "ENSRNOG00000048222"; transcript_id "ENSRNOG00000048222_tx_2"; exon_id "19_10555686_10555786_-"; exonnum "2"; txlen "6707";
19	ENSEMBL114_rn	exon	10555686	10555786	0.360165243813862	-	.	gene_id "ENSRNOG00000048222"; transcript_id "ENSRNOG00000048222_tx_20"; exon_id "19_10555686_10555786_-"; exonnum "2"; txlen "6623";
19	ENSEMBL114_rn	exon	10555686	10555786	0.360165243813862	-	.	gene_id "ENSRNOG00000048222"; transcript_id "ENSRNOG00000048222_tx_21"; exon_id "19_10555686_10555786_-"; exonnum "2"; txlen "6623";
19	ENSEMBL114_rn	exon	10555686	10555786	0.360165243813862	-	.	gene_id "ENSRNOG00000048222"; transcript_id "ENSRNOG00000048222_tx_22"; exon_id "19_10555686_10555786_-"; exonnum "2"; txlen "6539";
19	ENSEMBL114_rn	exon	10555686	10555786	0.350160653707921	-	.	gene_id "ENSRNOG00000048222"; transcript_id "ENSRNOG00000048222_tx_23"; exon_id "19_10555686_10555786_-"; exonnum "2"; txlen "6790";
19	ENSEMBL114_rn	exon	10555686	10555786	0.350160653707921	-	.	gene_id "ENSRNOG00000048222"; transcript_id "ENSRNOG00000048222_tx_24"; exon_id "19_10555686_10555786_-"; exonnum "2"; txlen "6874";
19	ENSEMBL114_rn	exon	10555686	10555786	0.350160653707921	-	.	gene_id "ENSRNOG00000048222"; transcript_id "ENSRNOG00000048222_tx_25"; exon_id "19_10555686_10555786_-"; exonnum "2"; txlen "6706";
19	ENSEMBL114_rn	exon	10555686	10555786	0.350160653707921	-	.	gene_id "ENSRNOG00000048222"; transcript_id "ENSRNOG00000048222_tx_26"; exon_id "19_10555686_10555786_-"; exonnum "2"; txlen "6706";
19	ENSEMBL114_rn	exon	10555686	10555786	0.350160653707921	-	.	gene_id "ENSRNOG00000048222"; transcript_id "ENSRNOG00000048222_tx_27"; exon_id "19_10555686_10555786_-"; exonnum "2"; txlen "6793";
19	ENSEMBL114_rn	exon	10555686	10555786	0.350160653707921	-	.	gene_id "ENSRNOG00000048222"; transcript_id "ENSRNOG00000048222_tx_28"; exon_id "19_10555686_10555786_-"; exonnum "2"; txlen "6790";
19	ENSEMBL114_rn	exon	10555686	10555786	0.350160653707921	-	.	gene_id "ENSRNOG00000048222"; transcript_id "ENSRNOG00000048222_tx_29"; exon_id "19_10555686_10555786_-"; exonnum "2"; txlen "6793";
19	ENSEMBL114_rn	exon	10555686	10555786	10.6517632594545	-	.	gene_id "ENSRNOG00000048222"; transcript_id "ENSRNOG00000048222_tx_3"; exon_id "19_10555686_10555786_-"; exonnum "2"; txlen "6961";
19	ENSEMBL114_rn	exon	10555686	10555786	0.350160653707921	-	.	gene_id "ENSRNOG00000048222"; transcript_id "ENSRNOG00000048222_tx_30"; exon_id "19_10555686_10555786_-"; exonnum "2"; txlen "6790";
19	ENSEMBL114_rn	exon	10555686	10555786	0.350160653707921	-	.	gene_id "ENSRNOG00000048222"; transcript_id "ENSRNOG00000048222_tx_31"; exon_id "19_10555686_10555786_-"; exonnum "2"; txlen "6877";
19	ENSEMBL114_rn	exon	10555686	10555786	0.350160653707921	-	.	gene_id "ENSRNOG00000048222"; transcript_id "ENSRNOG00000048222_tx_32"; exon_id "19_10555686_10555786_-"; exonnum "2"; txlen "6877";
19	ENSEMBL114_rn	exon	10555686	10555786	0.350160653707921	-	.	gene_id "ENSRNOG00000048222"; transcript_id "ENSRNOG00000048222_tx_33"; exon_id "19_10555686_10555786_-"; exonnum "2"; txlen "6622";
19	ENSEMBL114_rn	exon	10555686	10555786	0.350160653707921	-	.	gene_id "ENSRNOG00000048222"; transcript_id "ENSRNOG00000048222_tx_34"; exon_id "19_10555686_10555786_-"; exonnum "2"; txlen "6709";
19	ENSEMBL114_rn	exon	10555686	10555786	0.350160653707921	-	.	gene_id "ENSRNOG00000048222"; transcript_id "ENSRNOG00000048222_tx_35"; exon_id "19_10555686_10555786_-"; exonnum "2"; txlen "6706";
19	ENSEMBL114_rn	exon	10555686	10555786	0.350160653707921	-	.	gene_id "ENSRNOG00000048222"; transcript_id "ENSRNOG00000048222_tx_36"; exon_id "19_10555686_10555786_-"; exonnum "2"; txlen "6793";
19	ENSEMBL114_rn	exon	10555686	10555786	0.313742880642336	-	.	gene_id "ENSRNOG00000048222"; transcript_id "ENSRNOG00000048222_tx_37"; exon_id "19_10555686_10555786_-"; exonnum "3"; txlen "6816";
19	ENSEMBL114_rn	exon	10555686	10555786	0.285435478218887	-	.	gene_id "ENSRNOG00000048222"; transcript_id "ENSRNOG00000048222_tx_39"; exon_id "19_10555686_10555786_-"; exonnum "2"; txlen "6729";
19	ENSEMBL114_rn	exon	10555686	10555786	7.75824237118494	-	.	gene_id "ENSRNOG00000048222"; transcript_id "ENSRNOG00000048222_tx_4"; exon_id "19_10555686_10555786_-"; exonnum "2"; txlen "6877";
19	ENSEMBL114_rn	exon	10555686	10555786	0.245526661888853	-	.	gene_id "ENSRNOG00000048222"; transcript_id "ENSRNOG00000048222_tx_41"; exon_id "19_10555686_10555786_-"; exonnum "3"; txlen "6984";
19	ENSEMBL114_rn	exon	10555686	10555786	0.242402191841139	-	.	gene_id "ENSRNOG00000048222"; transcript_id "ENSRNOG00000048222_tx_42"; exon_id "19_10555686_10555786_-"; exonnum "2"; txlen "6617";
19	ENSEMBL114_rn	exon	10555686	10555786	0.242402191841139	-	.	gene_id "ENSRNOG00000048222"; transcript_id "ENSRNOG00000048222_tx_43"; exon_id "19_10555686_10555786_-"; exonnum "2"; txlen "6701";
19	ENSEMBL114_rn	exon	10555686	10555786	0.24098408617552	-	.	gene_id "ENSRNOG00000048222"; transcript_id "ENSRNOG00000048222_tx_44"; exon_id "19_10555686_10555786_-"; exonnum "3"; txlen "6900";
19	ENSEMBL114_rn	exon	10555686	10555786	0.240110162542575	-	.	gene_id "ENSRNOG00000048222"; transcript_id "ENSRNOG00000048222_tx_45"; exon_id "19_10555686_10555786_-"; exonnum "2"; txlen "6536";
19	ENSEMBL114_rn	exon	10555686	10555786	0.240110162542575	-	.	gene_id "ENSRNOG00000048222"; transcript_id "ENSRNOG00000048222_tx_46"; exon_id "19_10555686_10555786_-"; exonnum "2"; txlen "6706";
19	ENSEMBL114_rn	exon	10555686	10555786	0.00978472999586744	-	.	gene_id "ENSRNOG00000048222"; transcript_id "ENSRNOG00000048222_tx_47"; exon_id "19_10555686_10555786_-"; exonnum "4"; txlen "8056";
19	ENSEMBL114_rn	exon	10555686	10555786	6.25709825535555	-	.	gene_id "ENSRNOG00000048222"; transcript_id "ENSRNOG00000048222_tx_5"; exon_id "19_10555686_10555786_-"; exonnum "2"; txlen "6623";
19	ENSEMBL114_rn	exon	10555686	10555786	4.92268995420698	-	.	gene_id "ENSRNOG00000048222"; transcript_id "ENSRNOG00000048222_tx_6"; exon_id "19_10555686_10555786_-"; exonnum "2"; txlen "6793";
19	ENSEMBL114_rn	exon	10555686	10555786	0.570261636038614	-	.	gene_id "ENSRNOG00000048222"; transcript_id "ENSRNOG00000048222_tx_8"; exon_id "19_10555686_10555786_-"; exonnum "2"; txlen "6707";
19	sraer114_ss	exon	10567915	10567964	56.446477183744	-	.	gene_id "ENSRNOG00000048222"; transcript_id "ENSRNOG00000048222_tx_1"; exon_id "19_10567915_10567964_-"; exonnum "1"; txlen "6791";
19	sraer114_ss	exon	10567915	10567964	0.430197374555446	-	.	gene_id "ENSRNOG00000048222"; transcript_id "ENSRNOG00000048222_tx_10"; exon_id "19_10567915_10567964_-"; exonnum "1"; txlen "6704";
19	sraer114_ss	exon	10567915	10567964	0.430197374555446	-	.	gene_id "ENSRNOG00000048222"; transcript_id "ENSRNOG00000048222_tx_11"; exon_id "19_10567915_10567964_-"; exonnum "1"; txlen "6620";
19	sraer114_ss	exon	10567915	10567964	0.404743786487721	-	.	gene_id "ENSRNOG00000048222"; transcript_id "ENSRNOG00000048222_tx_12"; exon_id "19_10567915_10567964_-"; exonnum "1"; txlen "6813";
19	sraer114_ss	exon	10567915	10567964	0.370169833919802	-	.	gene_id "ENSRNOG00000048222"; transcript_id "ENSRNOG00000048222_tx_13"; exon_id "19_10567915_10567964_-"; exonnum "1"; txlen "6620";
19	sraer114_ss	exon	10567915	10567964	0.370169833919802	-	.	gene_id "ENSRNOG00000048222"; transcript_id "ENSRNOG00000048222_tx_14"; exon_id "19_10567915_10567964_-"; exonnum "1"; txlen "6707";
19	sraer114_ss	exon	10567915	10567964	0.370169833919802	-	.	gene_id "ENSRNOG00000048222"; transcript_id "ENSRNOG00000048222_tx_15"; exon_id "19_10567915_10567964_-"; exonnum "1"; txlen "6536";
19	sraer114_ss	exon	10567915	10567964	0.370169833919802	-	.	gene_id "ENSRNOG00000048222"; transcript_id "ENSRNOG00000048222_tx_16"; exon_id "19_10567915_10567964_-"; exonnum "1"; txlen "6623";
19	sraer114_ss	exon	10567915	10567964	0.360165243813862	-	.	gene_id "ENSRNOG00000048222"; transcript_id "ENSRNOG00000048222_tx_17"; exon_id "19_10567915_10567964_-"; exonnum "1"; txlen "6620";
19	sraer114_ss	exon	10567915	10567964	0.360165243813862	-	.	gene_id "ENSRNOG00000048222"; transcript_id "ENSRNOG00000048222_tx_18"; exon_id "19_10567915_10567964_-"; exonnum "1"; txlen "6536";
19	sraer114_ss	exon	10567915	10567964	0.360165243813862	-	.	gene_id "ENSRNOG00000048222"; transcript_id "ENSRNOG00000048222_tx_19"; exon_id "19_10567915_10567964_-"; exonnum "1"; txlen "6536";
19	sraer114_ss	exon	10567915	10567964	11.2191855139734	-	.	gene_id "ENSRNOG00000048222"; transcript_id "ENSRNOG00000048222_tx_2"; exon_id "19_10567915_10567964_-"; exonnum "1"; txlen "6707";
19	sraer114_ss	exon	10567915	10567964	0.360165243813862	-	.	gene_id "ENSRNOG00000048222"; transcript_id "ENSRNOG00000048222_tx_20"; exon_id "19_10567915_10567964_-"; exonnum "1"; txlen "6623";
19	sraer114_ss	exon	10567915	10567964	0.360165243813862	-	.	gene_id "ENSRNOG00000048222"; transcript_id "ENSRNOG00000048222_tx_21"; exon_id "19_10567915_10567964_-"; exonnum "1"; txlen "6623";
19	sraer114_ss	exon	10567915	10567964	0.360165243813862	-	.	gene_id "ENSRNOG00000048222"; transcript_id "ENSRNOG00000048222_tx_22"; exon_id "19_10567915_10567964_-"; exonnum "1"; txlen "6539";
19	sraer114_ss	exon	10567915	10567964	0.350160653707921	-	.	gene_id "ENSRNOG00000048222"; transcript_id "ENSRNOG00000048222_tx_23"; exon_id "19_10567915_10567964_-"; exonnum "1"; txlen "6790";
19	sraer114_ss	exon	10567915	10567964	0.350160653707921	-	.	gene_id "ENSRNOG00000048222"; transcript_id "ENSRNOG00000048222_tx_24"; exon_id "19_10567915_10567964_-"; exonnum "1"; txlen "6874";
19	sraer114_ss	exon	10567915	10567964	0.350160653707921	-	.	gene_id "ENSRNOG00000048222"; transcript_id "ENSRNOG00000048222_tx_25"; exon_id "19_10567915_10567964_-"; exonnum "1"; txlen "6706";
19	sraer114_ss	exon	10567915	10567964	0.350160653707921	-	.	gene_id "ENSRNOG00000048222"; transcript_id "ENSRNOG00000048222_tx_26"; exon_id "19_10567915_10567964_-"; exonnum "1"; txlen "6706";
19	sraer114_ss	exon	10567915	10567964	0.350160653707921	-	.	gene_id "ENSRNOG00000048222"; transcript_id "ENSRNOG00000048222_tx_27"; exon_id "19_10567915_10567964_-"; exonnum "1"; txlen "6793";
19	sraer114_ss	exon	10567915	10567964	0.350160653707921	-	.	gene_id "ENSRNOG00000048222"; transcript_id "ENSRNOG00000048222_tx_28"; exon_id "19_10567915_10567964_-"; exonnum "1"; txlen "6790";
19	sraer114_ss	exon	10567915	10567964	0.350160653707921	-	.	gene_id "ENSRNOG00000048222"; transcript_id "ENSRNOG00000048222_tx_29"; exon_id "19_10567915_10567964_-"; exonnum "1"; txlen "6793";
19	sraer114_ss	exon	10567915	10567964	10.6517632594545	-	.	gene_id "ENSRNOG00000048222"; transcript_id "ENSRNOG00000048222_tx_3"; exon_id "19_10567915_10567964_-"; exonnum "1"; txlen "6961";
19	sraer114_ss	exon	10567915	10567964	0.350160653707921	-	.	gene_id "ENSRNOG00000048222"; transcript_id "ENSRNOG00000048222_tx_30"; exon_id "19_10567915_10567964_-"; exonnum "1"; txlen "6790";
19	sraer114_ss	exon	10567915	10567964	0.350160653707921	-	.	gene_id "ENSRNOG00000048222"; transcript_id "ENSRNOG00000048222_tx_31"; exon_id "19_10567915_10567964_-"; exonnum "1"; txlen "6877";
19	sraer114_ss	exon	10567915	10567964	0.350160653707921	-	.	gene_id "ENSRNOG00000048222"; transcript_id "ENSRNOG00000048222_tx_32"; exon_id "19_10567915_10567964_-"; exonnum "1"; txlen "6877";
19	sraer114_ss	exon	10567915	10567964	0.350160653707921	-	.	gene_id "ENSRNOG00000048222"; transcript_id "ENSRNOG00000048222_tx_33"; exon_id "19_10567915_10567964_-"; exonnum "1"; txlen "6622";
19	sraer114_ss	exon	10567915	10567964	0.350160653707921	-	.	gene_id "ENSRNOG00000048222"; transcript_id "ENSRNOG00000048222_tx_34"; exon_id "19_10567915_10567964_-"; exonnum "1"; txlen "6709";
19	sraer114_ss	exon	10567915	10567964	0.350160653707921	-	.	gene_id "ENSRNOG00000048222"; transcript_id "ENSRNOG00000048222_tx_35"; exon_id "19_10567915_10567964_-"; exonnum "1"; txlen "6706";
19	sraer114_ss	exon	10567915	10567964	0.350160653707921	-	.	gene_id "ENSRNOG00000048222"; transcript_id "ENSRNOG00000048222_tx_36"; exon_id "19_10567915_10567964_-"; exonnum "1"; txlen "6793";
19	sraer114_ss	exon	10567915	10567964	0.285435478218887	-	.	gene_id "ENSRNOG00000048222"; transcript_id "ENSRNOG00000048222_tx_39"; exon_id "19_10567915_10567964_-"; exonnum "1"; txlen "6729";
19	sraer114_ss	exon	10567915	10567964	7.75824237118494	-	.	gene_id "ENSRNOG00000048222"; transcript_id "ENSRNOG00000048222_tx_4"; exon_id "19_10567915_10567964_-"; exonnum "1"; txlen "6877";
19	sraer114_ss	exon	10567915	10567964	0.27784088827719	-	.	gene_id "ENSRNOG00000048222"; transcript_id "ENSRNOG00000048222_tx_40"; exon_id "19_10567915_10567964_-"; exonnum "1"; txlen "6690";
19	sraer114_ss	exon	10567915	10567964	0.242402191841139	-	.	gene_id "ENSRNOG00000048222"; transcript_id "ENSRNOG00000048222_tx_42"; exon_id "19_10567915_10567964_-"; exonnum "1"; txlen "6617";
19	sraer114_ss	exon	10567915	10567964	0.242402191841139	-	.	gene_id "ENSRNOG00000048222"; transcript_id "ENSRNOG00000048222_tx_43"; exon_id "19_10567915_10567964_-"; exonnum "1"; txlen "6701";
19	sraer114_ss	exon	10567915	10567964	0.240110162542575	-	.	gene_id "ENSRNOG00000048222"; transcript_id "ENSRNOG00000048222_tx_45"; exon_id "19_10567915_10567964_-"; exonnum "1"; txlen "6536";
19	sraer114_ss	exon	10567915	10567964	0.240110162542575	-	.	gene_id "ENSRNOG00000048222"; transcript_id "ENSRNOG00000048222_tx_46"; exon_id "19_10567915_10567964_-"; exonnum "1"; txlen "6706";
19	sraer114_ss	exon	10567915	10567964	6.25709825535555	-	.	gene_id "ENSRNOG00000048222"; transcript_id "ENSRNOG00000048222_tx_5"; exon_id "19_10567915_10567964_-"; exonnum "1"; txlen "6623";
19	sraer114_ss	exon	10567915	10567964	4.92268995420698	-	.	gene_id "ENSRNOG00000048222"; transcript_id "ENSRNOG00000048222_tx_6"; exon_id "19_10567915_10567964_-"; exonnum "1"; txlen "6793";
19	sraer114_ss	exon	10567915	10567964	0.570261636038614	-	.	gene_id "ENSRNOG00000048222"; transcript_id "ENSRNOG00000048222_tx_8"; exon_id "19_10567915_10567964_-"; exonnum "1"; txlen "6707";
19	sraer114_mid	exon	10578832	10578912	0.00978472999586744	-	.	gene_id "ENSRNOG00000048222"; transcript_id "ENSRNOG00000048222_tx_47"; exon_id "19_10578832_10578912_-"; exonnum "3"; txlen "8056";
19	sraer114_mid	exon	10583619	10583773	0.313742880642336	-	.	gene_id "ENSRNOG00000048222"; transcript_id "ENSRNOG00000048222_tx_37"; exon_id "19_10583619_10583773_-"; exonnum "2"; txlen "6816";
19	sraer114_mid	exon	10583619	10583773	0.245526661888853	-	.	gene_id "ENSRNOG00000048222"; transcript_id "ENSRNOG00000048222_tx_41"; exon_id "19_10583619_10583773_-"; exonnum "2"; txlen "6984";
19	sraer114_mid	exon	10583619	10583773	0.24098408617552	-	.	gene_id "ENSRNOG00000048222"; transcript_id "ENSRNOG00000048222_tx_44"; exon_id "19_10583619_10583773_-"; exonnum "2"; txlen "6900";
19	sraer114_mid	exon	10583619	10583773	0.00978472999586744	-	.	gene_id "ENSRNOG00000048222"; transcript_id "ENSRNOG00000048222_tx_47"; exon_id "19_10583619_10583773_-"; exonnum "2"; txlen "8056";
19	sraer114_ss	exon	10584204	10585112	0.00978472999586744	-	.	gene_id "ENSRNOG00000048222"; transcript_id "ENSRNOG00000048222_tx_47"; exon_id "19_10584204_10585112_-"; exonnum "1"; txlen "8056";
19	sraer114_mid	exon	10586330	10586417	0.313742880642336	-	.	gene_id "ENSRNOG00000048222"; transcript_id "ENSRNOG00000048222_tx_37"; exon_id "19_10586330_10586417_-"; exonnum "1"; txlen "6816";
19	sraer114_mid	exon	10586330	10586417	0.245526661888853	-	.	gene_id "ENSRNOG00000048222"; transcript_id "ENSRNOG00000048222_tx_41"; exon_id "19_10586330_10586417_-"; exonnum "1"; txlen "6984";
19	sraer114_mid	exon	10586330	10586417	0.24098408617552	-	.	gene_id "ENSRNOG00000048222"; transcript_id "ENSRNOG00000048222_tx_44"; exon_id "19_10586330_10586417_-"; exonnum "1"; txlen "6900";
19	ensembl	three_prime_utr	10604362	10604936	0	-	.	gene_id "ENSRNOG00000018796"; gene_version "7"; transcript_id "ENSRNOT00000110882"; transcript_version "2"; gene_name "Herpud1"; gene_source "ensembl"; gene_biotype "protein_coding"; transcript_name "Herpud1-202"; transcript_source "ensembl"; transcript_biotype "protein_coding"; tag "Ensembl_canonical";
19	ensembl	three_prime_utr	10604362	10604936	0	-	.	gene_id "ENSRNOG00000018796"; gene_version "7"; transcript_id "ENSRNOT00000025559"; transcript_version "7"; gene_name "Herpud1"; gene_source "ensembl"; gene_biotype "protein_coding"; transcript_name "Herpud1-201"; transcript_source "ensembl"; transcript_biotype "protein_coding";
19	ensembl	exon	10604362	10605101	0	-	.	gene_id "ENSRNOG00000018796"; gene_version "7"; transcript_id "ENSRNOT00000110882"; transcript_version "2"; exon_number "8"; gene_name "Herpud1"; gene_source "ensembl"; gene_biotype "protein_coding"; transcript_name "Herpud1-202"; transcript_source "ensembl"; transcript_biotype "protein_coding"; exon_id "ENSRNOE00000182936"; exon_version "5"; tag "Ensembl_canonical";
19	ensembl	exon	10604362	10605101	0	-	.	gene_id "ENSRNOG00000018796"; gene_version "7"; transcript_id "ENSRNOT00000025559"; transcript_version "7"; exon_number "8"; gene_name "Herpud1"; gene_source "ensembl"; gene_biotype "protein_coding"; transcript_name "Herpud1-201"; transcript_source "ensembl"; transcript_biotype "protein_coding"; exon_id "ENSRNOE00000182936"; exon_version "5";
19	ENSEMBL114_rn	exon	10604362	10605101	1.774642842953	-	.	gene_id "ENSRNOG00000018796"; transcript_id "ENSRNOG00000018796_tx_2"; exon_id "19_10604362_10605101_-"; exonnum "8"; txlen "1705";
19	ensembl	transcript	10604362	10615109	0	-	.	gene_id "ENSRNOG00000018796"; gene_version "7"; transcript_id "ENSRNOT00000110882"; transcript_version "2"; gene_name "Herpud1"; gene_source "ensembl"; gene_biotype "protein_coding"; transcript_name "Herpud1-202"; transcript_source "ensembl"; transcript_biotype "protein_coding"; tag "Ensembl_canonical";
19	ensembl	gene	10604362	10624081	0	-	.	gene_id "ENSRNOG00000018796"; gene_version "7"; gene_name "Herpud1"; gene_source "ensembl"; gene_biotype "protein_coding";
19	ensembl	transcript	10604362	10624081	0	-	.	gene_id "ENSRNOG00000018796"; gene_version "7"; transcript_id "ENSRNOT00000025559"; transcript_version "7"; gene_name "Herpud1"; gene_source "ensembl"; gene_biotype "protein_coding"; transcript_name "Herpud1-201"; transcript_source "ensembl"; transcript_biotype "protein_coding";
19	ensembl	stop_codon	10604937	10604939	0	-	0	gene_id "ENSRNOG00000018796"; gene_version "7"; transcript_id "ENSRNOT00000110882"; transcript_version "2"; exon_number "8"; gene_name "Herpud1"; gene_source "ensembl"; gene_biotype "protein_coding"; transcript_name "Herpud1-202"; transcript_source "ensembl"; transcript_biotype "protein_coding"; tag "Ensembl_canonical";
19	ensembl	stop_codon	10604937	10604939	0	-	0	gene_id "ENSRNOG00000018796"; gene_version "7"; transcript_id "ENSRNOT00000025559"; transcript_version "7"; exon_number "8"; gene_name "Herpud1"; gene_source "ensembl"; gene_biotype "protein_coding"; transcript_name "Herpud1-201"; transcript_source "ensembl"; transcript_biotype "protein_coding";
19	ensembl	CDS	10604940	10605101	0	-	0	gene_id "ENSRNOG00000018796"; gene_version "7"; transcript_id "ENSRNOT00000110882"; transcript_version "2"; exon_number "8"; gene_name "Herpud1"; gene_source "ensembl"; gene_biotype "protein_coding"; transcript_name "Herpud1-202"; transcript_source "ensembl"; transcript_biotype "protein_coding"; protein_id "ENSRNOP00000095807"; protein_version "1"; tag "Ensembl_canonical";
19	ensembl	CDS	10604940	10605101	0	-	0	gene_id "ENSRNOG00000018796"; gene_version "7"; transcript_id "ENSRNOT00000025559"; transcript_version "7"; exon_number "8"; gene_name "Herpud1"; gene_source "ensembl"; gene_biotype "protein_coding"; transcript_name "Herpud1-201"; transcript_source "ensembl"; transcript_biotype "protein_coding"; protein_id "ENSRNOP00000025559"; protein_version "4";
19	ensembl	exon	10606185	10606290	0	-	.	gene_id "ENSRNOG00000018796"; gene_version "7"; transcript_id "ENSRNOT00000110882"; transcript_version "2"; exon_number "7"; gene_name "Herpud1"; gene_source "ensembl"; gene_biotype "protein_coding"; transcript_name "Herpud1-202"; transcript_source "ensembl"; transcript_biotype "protein_coding"; exon_id "ENSRNOE00000182773"; exon_version "1"; tag "Ensembl_canonical";
19	ensembl	CDS	10606185	10606290	0	-	1	gene_id "ENSRNOG00000018796"; gene_version "7"; transcript_id "ENSRNOT00000110882"; transcript_version "2"; exon_number "7"; gene_name "Herpud1"; gene_source "ensembl"; gene_biotype "protein_coding"; transcript_name "Herpud1-202"; transcript_source "ensembl"; transcript_biotype "protein_coding"; protein_id "ENSRNOP00000095807"; protein_version "1"; tag "Ensembl_canonical";
19	ensembl	exon	10606185	10606290	0	-	.	gene_id "ENSRNOG00000018796"; gene_version "7"; transcript_id "ENSRNOT00000025559"; transcript_version "7"; exon_number "7"; gene_name "Herpud1"; gene_source "ensembl"; gene_biotype "protein_coding"; transcript_name "Herpud1-201"; transcript_source "ensembl"; transcript_biotype "protein_coding"; exon_id "ENSRNOE00000182773"; exon_version "1";
19	ensembl	CDS	10606185	10606290	0	-	1	gene_id "ENSRNOG00000018796"; gene_version "7"; transcript_id "ENSRNOT00000025559"; transcript_version "7"; exon_number "7"; gene_name "Herpud1"; gene_source "ensembl"; gene_biotype "protein_coding"; transcript_name "Herpud1-201"; transcript_source "ensembl"; transcript_biotype "protein_coding"; protein_id "ENSRNOP00000025559"; protein_version "4";
19	ENSEMBL114_rn	exon	10606185	10606290	1.774642842953	-	.	gene_id "ENSRNOG00000018796"; transcript_id "ENSRNOG00000018796_tx_2"; exon_id "19_10606185_10606290_-"; exonnum "7"; txlen "1705";
19	ensembl	exon	10607758	10608108	0	-	.	gene_id "ENSRNOG00000018796"; gene_version "7"; transcript_id "ENSRNOT00000110882"; transcript_version "2"; exon_number "6"; gene_name "Herpud1"; gene_source "ensembl"; gene_biotype "protein_coding"; transcript_name "Herpud1-202"; transcript_source "ensembl"; transcript_biotype "protein_coding"; exon_id "ENSRNOE00000182649"; exon_version "1"; tag "Ensembl_canonical";
19	ensembl	CDS	10607758	10608108	0	-	1	gene_id "ENSRNOG00000018796"; gene_version "7"; transcript_id "ENSRNOT00000110882"; transcript_version "2"; exon_number "6"; gene_name "Herpud1"; gene_source "ensembl"; gene_biotype "protein_coding"; transcript_name "Herpud1-202"; transcript_source "ensembl"; transcript_biotype "protein_coding"; protein_id "ENSRNOP00000095807"; protein_version "1"; tag "Ensembl_canonical";
19	ensembl	exon	10607758	10608108	0	-	.	gene_id "ENSRNOG00000018796"; gene_version "7"; transcript_id "ENSRNOT00000025559"; transcript_version "7"; exon_number "6"; gene_name "Herpud1"; gene_source "ensembl"; gene_biotype "protein_coding"; transcript_name "Herpud1-201"; transcript_source "ensembl"; transcript_biotype "protein_coding"; exon_id "ENSRNOE00000182649"; exon_version "1";
19	ensembl	CDS	10607758	10608108	0	-	1	gene_id "ENSRNOG00000018796"; gene_version "7"; transcript_id "ENSRNOT00000025559"; transcript_version "7"; exon_number "6"; gene_name "Herpud1"; gene_source "ensembl"; gene_biotype "protein_coding"; transcript_name "Herpud1-201"; transcript_source "ensembl"; transcript_biotype "protein_coding"; protein_id "ENSRNOP00000025559"; protein_version "4";
19	ENSEMBL114_rn	exon	10607758	10608108	1.774642842953	-	.	gene_id "ENSRNOG00000018796"; transcript_id "ENSRNOG00000018796_tx_2"; exon_id "19_10607758_10608108_-"; exonnum "6"; txlen "1705";
19	ensembl	exon	10608427	10608549	0	-	.	gene_id "ENSRNOG00000018796"; gene_version "7"; transcript_id "ENSRNOT00000110882"; transcript_version "2"; exon_number "5"; gene_name "Herpud1"; gene_source "ensembl"; gene_biotype "protein_coding"; transcript_name "Herpud1-202"; transcript_source "ensembl"; transcript_biotype "protein_coding"; exon_id "ENSRNOE00000182489"; exon_version "1"; tag "Ensembl_canonical";
19	ensembl	CDS	10608427	10608549	0	-	1	gene_id "ENSRNOG00000018796"; gene_version "7"; transcript_id "ENSRNOT00000110882"; transcript_version "2"; exon_number "5"; gene_name "Herpud1"; gene_source "ensembl"; gene_biotype "protein_coding"; transcript_name "Herpud1-202"; transcript_source "ensembl"; transcript_biotype "protein_coding"; protein_id "ENSRNOP00000095807"; protein_version "1"; tag "Ensembl_canonical";
19	ensembl	exon	10608427	10608549	0	-	.	gene_id "ENSRNOG00000018796"; gene_version "7"; transcript_id "ENSRNOT00000025559"; transcript_version "7"; exon_number "5"; gene_name "Herpud1"; gene_source "ensembl"; gene_biotype "protein_coding"; transcript_name "Herpud1-201"; transcript_source "ensembl"; transcript_biotype "protein_coding"; exon_id "ENSRNOE00000182489"; exon_version "1";
19	ensembl	CDS	10608427	10608549	0	-	1	gene_id "ENSRNOG00000018796"; gene_version "7"; transcript_id "ENSRNOT00000025559"; transcript_version "7"; exon_number "5"; gene_name "Herpud1"; gene_source "ensembl"; gene_biotype "protein_coding"; transcript_name "Herpud1-201"; transcript_source "ensembl"; transcript_biotype "protein_coding"; protein_id "ENSRNOP00000025559"; protein_version "4";
19	ENSEMBL114_rn	exon	10608427	10608549	1.774642842953	-	.	gene_id "ENSRNOG00000018796"; transcript_id "ENSRNOG00000018796_tx_2"; exon_id "19_10608427_10608549_-"; exonnum "5"; txlen "1705";
19	ensembl	exon	10610090	10610220	0	-	.	gene_id "ENSRNOG00000018796"; gene_version "7"; transcript_id "ENSRNOT00000110882"; transcript_version "2"; exon_number "4"; gene_name "Herpud1"; gene_source "ensembl"; gene_biotype "protein_coding"; transcript_name "Herpud1-202"; transcript_source "ensembl"; transcript_biotype "protein_coding"; exon_id "ENSRNOE00000182353"; exon_version "1"; tag "Ensembl_canonical";
19	ensembl	CDS	10610090	10610220	0	-	0	gene_id "ENSRNOG00000018796"; gene_version "7"; transcript_id "ENSRNOT00000110882"; transcript_version "2"; exon_number "4"; gene_name "Herpud1"; gene_source "ensembl"; gene_biotype "protein_coding"; transcript_name "Herpud1-202"; transcript_source "ensembl"; transcript_biotype "protein_coding"; protein_id "ENSRNOP00000095807"; protein_version "1"; tag "Ensembl_canonical";
19	ensembl	exon	10610090	10610220	0	-	.	gene_id "ENSRNOG00000018796"; gene_version "7"; transcript_id "ENSRNOT00000025559"; transcript_version "7"; exon_number "4"; gene_name "Herpud1"; gene_source "ensembl"; gene_biotype "protein_coding"; transcript_name "Herpud1-201"; transcript_source "ensembl"; transcript_biotype "protein_coding"; exon_id "ENSRNOE00000182353"; exon_version "1";
19	ensembl	CDS	10610090	10610220	0	-	0	gene_id "ENSRNOG00000018796"; gene_version "7"; transcript_id "ENSRNOT00000025559"; transcript_version "7"; exon_number "4"; gene_name "Herpud1"; gene_source "ensembl"; gene_biotype "protein_coding"; transcript_name "Herpud1-201"; transcript_source "ensembl"; transcript_biotype "protein_coding"; protein_id "ENSRNOP00000025559"; protein_version "4";
19	ENSEMBL114_rn	exon	10610090	10610220	1.774642842953	-	.	gene_id "ENSRNOG00000018796"; transcript_id "ENSRNOG00000018796_tx_2"; exon_id "19_10610090_10610220_-"; exonnum "4"; txlen "1705";
19	ensembl	exon	10611552	10611626	0	-	.	gene_id "ENSRNOG00000018796"; gene_version "7"; transcript_id "ENSRNOT00000110882"; transcript_version "2"; exon_number "3"; gene_name "Herpud1"; gene_source "ensembl"; gene_biotype "protein_coding"; transcript_name "Herpud1-202"; transcript_source "ensembl"; transcript_biotype "protein_coding"; exon_id "ENSRNOE00000182227"; exon_version "1"; tag "Ensembl_canonical";
19	ensembl	CDS	10611552	10611626	0	-	0	gene_id "ENSRNOG00000018796"; gene_version "7"; transcript_id "ENSRNOT00000110882"; transcript_version "2"; exon_number "3"; gene_name "Herpud1"; gene_source "ensembl"; gene_biotype "protein_coding"; transcript_name "Herpud1-202"; transcript_source "ensembl"; transcript_biotype "protein_coding"; protein_id "ENSRNOP00000095807"; protein_version "1"; tag "Ensembl_canonical";
19	ensembl	exon	10611552	10611626	0	-	.	gene_id "ENSRNOG00000018796"; gene_version "7"; transcript_id "ENSRNOT00000025559"; transcript_version "7"; exon_number "3"; gene_name "Herpud1"; gene_source "ensembl"; gene_biotype "protein_coding"; transcript_name "Herpud1-201"; transcript_source "ensembl"; transcript_biotype "protein_coding"; exon_id "ENSRNOE00000182227"; exon_version "1";
19	ensembl	CDS	10611552	10611626	0	-	0	gene_id "ENSRNOG00000018796"; gene_version "7"; transcript_id "ENSRNOT00000025559"; transcript_version "7"; exon_number "3"; gene_name "Herpud1"; gene_source "ensembl"; gene_biotype "protein_coding"; transcript_name "Herpud1-201"; transcript_source "ensembl"; transcript_biotype "protein_coding"; protein_id "ENSRNOP00000025559"; protein_version "4";
19	ENSEMBL114_rn	exon	10611552	10611626	1.774642842953	-	.	gene_id "ENSRNOG00000018796"; transcript_id "ENSRNOG00000018796_tx_2"; exon_id "19_10611552_10611626_-"; exonnum "3"; txlen "1705";
19	ensembl	exon	10611716	10611793	0	-	.	gene_id "ENSRNOG00000018796"; gene_version "7"; transcript_id "ENSRNOT00000110882"; transcript_version "2"; exon_number "2"; gene_name "Herpud1"; gene_source "ensembl"; gene_biotype "protein_coding"; transcript_name "Herpud1-202"; transcript_source "ensembl"; transcript_biotype "protein_coding"; exon_id "ENSRNOE00000182105"; exon_version "2"; tag "Ensembl_canonical";
19	ensembl	CDS	10611716	10611793	0	-	0	gene_id "ENSRNOG00000018796"; gene_version "7"; transcript_id "ENSRNOT00000110882"; transcript_version "2"; exon_number "2"; gene_name "Herpud1"; gene_source "ensembl"; gene_biotype "protein_coding"; transcript_name "Herpud1-202"; transcript_source "ensembl"; transcript_biotype "protein_coding"; protein_id "ENSRNOP00000095807"; protein_version "1"; tag "Ensembl_canonical";
19	ensembl	exon	10611716	10611793	0	-	.	gene_id "ENSRNOG00000018796"; gene_version "7"; transcript_id "ENSRNOT00000025559"; transcript_version "7"; exon_number "2"; gene_name "Herpud1"; gene_source "ensembl"; gene_biotype "protein_coding"; transcript_name "Herpud1-201"; transcript_source "ensembl"; transcript_biotype "protein_coding"; exon_id "ENSRNOE00000182105"; exon_version "2";
19	ensembl	CDS	10611716	10611793	0	-	0	gene_id "ENSRNOG00000018796"; gene_version "7"; transcript_id "ENSRNOT00000025559"; transcript_version "7"; exon_number "2"; gene_name "Herpud1"; gene_source "ensembl"; gene_biotype "protein_coding"; transcript_name "Herpud1-201"; transcript_source "ensembl"; transcript_biotype "protein_coding"; protein_id "ENSRNOP00000025559"; protein_version "4";
19	ENSEMBL114_rn	exon	10611716	10611793	1.774642842953	-	.	gene_id "ENSRNOG00000018796"; transcript_id "ENSRNOG00000018796_tx_2"; exon_id "19_10611716_10611793_-"; exonnum "2"; txlen "1705";
19	sraer114_ss	exon	10613527	10613627	1.774642842953	-	.	gene_id "ENSRNOG00000018796"; transcript_id "ENSRNOG00000018796_tx_2"; exon_id "19_10613527_10613627_-"; exonnum "1"; txlen "1705";
19	ensembl	CDS	10614470	10614910	0	-	0	gene_id "ENSRNOG00000018796"; gene_version "7"; transcript_id "ENSRNOT00000110882"; transcript_version "2"; exon_number "1"; gene_name "Herpud1"; gene_source "ensembl"; gene_biotype "protein_coding"; transcript_name "Herpud1-202"; transcript_source "ensembl"; transcript_biotype "protein_coding"; protein_id "ENSRNOP00000095807"; protein_version "1"; tag "Ensembl_canonical";
19	ensembl	exon	10614470	10615109	0	-	.	gene_id "ENSRNOG00000018796"; gene_version "7"; transcript_id "ENSRNOT00000110882"; transcript_version "2"; exon_number "1"; gene_name "Herpud1"; gene_source "ensembl"; gene_biotype "protein_coding"; transcript_name "Herpud1-202"; transcript_source "ensembl"; transcript_biotype "protein_coding"; exon_id "ENSRNOE00000627897"; exon_version "2"; tag "Ensembl_canonical";
19	ensembl	start_codon	10614908	10614910	0	-	0	gene_id "ENSRNOG00000018796"; gene_version "7"; transcript_id "ENSRNOT00000110882"; transcript_version "2"; exon_number "1"; gene_name "Herpud1"; gene_source "ensembl"; gene_biotype "protein_coding"; transcript_name "Herpud1-202"; transcript_source "ensembl"; transcript_biotype "protein_coding"; tag "Ensembl_canonical";
19	ensembl	five_prime_utr	10614911	10615109	0	-	.	gene_id "ENSRNOG00000018796"; gene_version "7"; transcript_id "ENSRNOT00000110882"; transcript_version "2"; gene_name "Herpud1"; gene_source "ensembl"; gene_biotype "protein_coding"; transcript_name "Herpud1-202"; transcript_source "ensembl"; transcript_biotype "protein_coding"; tag "Ensembl_canonical";
19	ensembl	CDS	10623847	10623882	0	-	0	gene_id "ENSRNOG00000018796"; gene_version "7"; transcript_id "ENSRNOT00000025559"; transcript_version "7"; exon_number "1"; gene_name "Herpud1"; gene_source "ensembl"; gene_biotype "protein_coding"; transcript_name "Herpud1-201"; transcript_source "ensembl"; transcript_biotype "protein_coding"; protein_id "ENSRNOP00000025559"; protein_version "4";
19	ensembl	exon	10623847	10624081	0	-	.	gene_id "ENSRNOG00000018796"; gene_version "7"; transcript_id "ENSRNOT00000025559"; transcript_version "7"; exon_number "1"; gene_name "Herpud1"; gene_source "ensembl"; gene_biotype "protein_coding"; transcript_name "Herpud1-201"; transcript_source "ensembl"; transcript_biotype "protein_coding"; exon_id "ENSRNOE00000723663"; exon_version "1";
19	ensembl	start_codon	10623880	10623882	0	-	0	gene_id "ENSRNOG00000018796"; gene_version "7"; transcript_id "ENSRNOT00000025559"; transcript_version "7"; exon_number "1"; gene_name "Herpud1"; gene_source "ensembl"; gene_biotype "protein_coding"; transcript_name "Herpud1-201"; transcript_source "ensembl"; transcript_biotype "protein_coding";
19	ensembl	five_prime_utr	10623883	10624081	0	-	.	gene_id "ENSRNOG00000018796"; gene_version "7"; transcript_id "ENSRNOT00000025559"; transcript_version "7"; gene_name "Herpud1"; gene_source "ensembl"; gene_biotype "protein_coding"; transcript_name "Herpud1-201"; transcript_source "ensembl"; transcript_biotype "protein_coding";
19	ensembl	gene	10626004	10634081	0	-	.	gene_id "ENSRNOG00000084714"; gene_version "1"; gene_source "ensembl"; gene_biotype "lncRNA";
19	ensembl	transcript	10626004	10634081	0	-	.	gene_id "ENSRNOG00000084714"; gene_version "1"; transcript_id "ENSRNOT00000144586"; transcript_version "1"; gene_source "ensembl"; gene_biotype "lncRNA"; transcript_source "ensembl"; transcript_biotype "lncRNA"; tag "Ensembl_canonical";
19	ensembl	exon	10626004	10634081	0	-	.	gene_id "ENSRNOG00000084714"; gene_version "1"; transcript_id "ENSRNOT00000144586"; transcript_version "1"; exon_number "1"; gene_source "ensembl"; gene_biotype "lncRNA"; transcript_source "ensembl"; transcript_biotype "lncRNA"; exon_id "ENSRNOE00000797307"; exon_version "1"; tag "Ensembl_canonical";
19	ensembl	three_prime_utr	10636596	10638034	0	-	.	gene_id "ENSRNOG00000057072"; gene_version "3"; transcript_id "ENSRNOT00000081246"; transcript_version "3"; gene_name "Slc12a3"; gene_source "ensembl"; gene_biotype "protein_coding"; transcript_name "Slc12a3-201"; transcript_source "ensembl"; transcript_biotype "protein_coding"; tag "Ensembl_canonical";
19	ensembl	exon	10636596	10638176	0	-	.	gene_id "ENSRNOG00000057072"; gene_version "3"; transcript_id "ENSRNOT00000081246"; transcript_version "3"; exon_number "25"; gene_name "Slc12a3"; gene_source "ensembl"; gene_biotype "protein_coding"; transcript_name "Slc12a3-201"; transcript_source "ensembl"; transcript_biotype "protein_coding"; exon_id "ENSRNOE00000544127"; exon_version "3"; tag "Ensembl_canonical";
19	ENSEMBL114_rn	exon	10636596	10638176	119.067142045355	-	.	gene_id "ENSRNOG00000057072"; transcript_id "ENSRNOG00000057072_tx_1"; exon_id "19_10636596_10638176_-"; exonnum "25"; txlen "4718";
19	ENSEMBL114_rn	exon	10636596	10638176	5.21364038384429	-	.	gene_id "ENSRNOG00000057072"; transcript_id "ENSRNOG00000057072_tx_2"; exon_id "19_10636596_10638176_-"; exonnum "2"; txlen "1714";
19	ENSEMBL114_rn	exon	10636596	10638176	0.0123171849257618	-	.	gene_id "ENSRNOG00000057072"; transcript_id "ENSRNOG00000057072_tx_3"; exon_id "19_10636596_10638176_-"; exonnum "27"; txlen "4828";
19	ensembl	gene	10636596	10675050	0	-	.	gene_id "ENSRNOG00000057072"; gene_version "3"; gene_name "Slc12a3"; gene_source "ensembl"; gene_biotype "protein_coding";
19	ensembl	transcript	10636596	10675050	0	-	.	gene_id "ENSRNOG00000057072"; gene_version "3"; transcript_id "ENSRNOT00000081246"; transcript_version "3"; gene_name "Slc12a3"; gene_source "ensembl"; gene_biotype "protein_coding"; transcript_name "Slc12a3-201"; transcript_source "ensembl"; transcript_biotype "protein_coding"; tag "Ensembl_canonical";
19	ensembl	stop_codon	10638035	10638037	0	-	0	gene_id "ENSRNOG00000057072"; gene_version "3"; transcript_id "ENSRNOT00000081246"; transcript_version "3"; exon_number "25"; gene_name "Slc12a3"; gene_source "ensembl"; gene_biotype "protein_coding"; transcript_name "Slc12a3-201"; transcript_source "ensembl"; transcript_biotype "protein_coding"; tag "Ensembl_canonical";
19	ensembl	CDS	10638038	10638176	0	-	1	gene_id "ENSRNOG00000057072"; gene_version "3"; transcript_id "ENSRNOT00000081246"; transcript_version "3"; exon_number "25"; gene_name "Slc12a3"; gene_source "ensembl"; gene_biotype "protein_coding"; transcript_name "Slc12a3-201"; transcript_source "ensembl"; transcript_biotype "protein_coding"; protein_id "ENSRNOP00000070064"; protein_version "1"; tag "Ensembl_canonical";
19	sraer114_ss	exon	10640436	10640568	5.21364038384429	-	.	gene_id "ENSRNOG00000057072"; transcript_id "ENSRNOG00000057072_tx_2"; exon_id "19_10640436_10640568_-"; exonnum "1"; txlen "1714";
19	ensembl	exon	10645265	10645332	0	-	.	gene_id "ENSRNOG00000057072"; gene_version "3"; transcript_id "ENSRNOT00000081246"; transcript_version "3"; exon_number "24"; gene_name "Slc12a3"; gene_source "ensembl"; gene_biotype "protein_coding"; transcript_name "Slc12a3-201"; transcript_source "ensembl"; transcript_biotype "protein_coding"; exon_id "ENSRNOE00000518060"; exon_version "1"; tag "Ensembl_canonical";
19	ensembl	CDS	10645265	10645332	0	-	0	gene_id "ENSRNOG00000057072"; gene_version "3"; transcript_id "ENSRNOT00000081246"; transcript_version "3"; exon_number "24"; gene_name "Slc12a3"; gene_source "ensembl"; gene_biotype "protein_coding"; transcript_name "Slc12a3-201"; transcript_source "ensembl"; transcript_biotype "protein_coding"; protein_id "ENSRNOP00000070064"; protein_version "1"; tag "Ensembl_canonical";
19	ENSEMBL114_rn	exon	10645265	10645332	119.067142045355	-	.	gene_id "ENSRNOG00000057072"; transcript_id "ENSRNOG00000057072_tx_1"; exon_id "19_10645265_10645332_-"; exonnum "24"; txlen "4718";
19	ENSEMBL114_rn	exon	10645265	10645332	0.0123171849257618	-	.	gene_id "ENSRNOG00000057072"; transcript_id "ENSRNOG00000057072_tx_3"; exon_id "19_10645265_10645332_-"; exonnum "26"; txlen "4828";
19	ensembl	exon	10646552	10646687	0	-	.	gene_id "ENSRNOG00000057072"; gene_version "3"; transcript_id "ENSRNOT00000081246"; transcript_version "3"; exon_number "23"; gene_name "Slc12a3"; gene_source "ensembl"; gene_biotype "protein_coding"; transcript_name "Slc12a3-201"; transcript_source "ensembl"; transcript_biotype "protein_coding"; exon_id "ENSRNOE00000544817"; exon_version "1"; tag "Ensembl_canonical";
19	ensembl	CDS	10646552	10646687	0	-	1	gene_id "ENSRNOG00000057072"; gene_version "3"; transcript_id "ENSRNOT00000081246"; transcript_version "3"; exon_number "23"; gene_name "Slc12a3"; gene_source "ensembl"; gene_biotype "protein_coding"; transcript_name "Slc12a3-201"; transcript_source "ensembl"; transcript_biotype "protein_coding"; protein_id "ENSRNOP00000070064"; protein_version "1"; tag "Ensembl_canonical";
19	ENSEMBL114_rn	exon	10646552	10646687	119.067142045355	-	.	gene_id "ENSRNOG00000057072"; transcript_id "ENSRNOG00000057072_tx_1"; exon_id "19_10646552_10646687_-"; exonnum "23"; txlen "4718";
19	ENSEMBL114_rn	exon	10646552	10646687	0.0123171849257618	-	.	gene_id "ENSRNOG00000057072"; transcript_id "ENSRNOG00000057072_tx_3"; exon_id "19_10646552_10646687_-"; exonnum "25"; txlen "4828";
19	ensembl	exon	10647283	10647369	0	-	.	gene_id "ENSRNOG00000057072"; gene_version "3"; transcript_id "ENSRNOT00000081246"; transcript_version "3"; exon_number "22"; gene_name "Slc12a3"; gene_source "ensembl"; gene_biotype "protein_coding"; transcript_name "Slc12a3-201"; transcript_source "ensembl"; transcript_biotype "protein_coding"; exon_id "ENSRNOE00000529355"; exon_version "1"; tag "Ensembl_canonical";
19	ensembl	CDS	10647283	10647369	0	-	1	gene_id "ENSRNOG00000057072"; gene_version "3"; transcript_id "ENSRNOT00000081246"; transcript_version "3"; exon_number "22"; gene_name "Slc12a3"; gene_source "ensembl"; gene_biotype "protein_coding"; transcript_name "Slc12a3-201"; transcript_source "ensembl"; transcript_biotype "protein_coding"; protein_id "ENSRNOP00000070064"; protein_version "1"; tag "Ensembl_canonical";
19	ENSEMBL114_rn	exon	10647283	10647369	119.067142045355	-	.	gene_id "ENSRNOG00000057072"; transcript_id "ENSRNOG00000057072_tx_1"; exon_id "19_10647283_10647369_-"; exonnum "22"; txlen "4718";
19	ENSEMBL114_rn	exon	10647283	10647369	0.0123171849257618	-	.	gene_id "ENSRNOG00000057072"; transcript_id "ENSRNOG00000057072_tx_3"; exon_id "19_10647283_10647369_-"; exonnum "24"; txlen "4828";
19	ensembl	exon	10650638	10650749	0	-	.	gene_id "ENSRNOG00000057072"; gene_version "3"; transcript_id "ENSRNOT00000081246"; transcript_version "3"; exon_number "21"; gene_name "Slc12a3"; gene_source "ensembl"; gene_biotype "protein_coding"; transcript_name "Slc12a3-201"; transcript_source "ensembl"; transcript_biotype "protein_coding"; exon_id "ENSRNOE00000534675"; exon_version "1"; tag "Ensembl_canonical";
19	ensembl	CDS	10650638	10650749	0	-	2	gene_id "ENSRNOG00000057072"; gene_version "3"; transcript_id "ENSRNOT00000081246"; transcript_version "3"; exon_number "21"; gene_name "Slc12a3"; gene_source "ensembl"; gene_biotype "protein_coding"; transcript_name "Slc12a3-201"; transcript_source "ensembl"; transcript_biotype "protein_coding"; protein_id "ENSRNOP00000070064"; protein_version "1"; tag "Ensembl_canonical";
19	ENSEMBL114_rn	exon	10650638	10650749	119.067142045355	-	.	gene_id "ENSRNOG00000057072"; transcript_id "ENSRNOG00000057072_tx_1"; exon_id "19_10650638_10650749_-"; exonnum "21"; txlen "4718";
19	ENSEMBL114_rn	exon	10650638	10650749	0.0123171849257618	-	.	gene_id "ENSRNOG00000057072"; transcript_id "ENSRNOG00000057072_tx_3"; exon_id "19_10650638_10650749_-"; exonnum "23"; txlen "4828";
19	ensembl	exon	10651650	10651751	0	-	.	gene_id "ENSRNOG00000057072"; gene_version "3"; transcript_id "ENSRNOT00000081246"; transcript_version "3"; exon_number "20"; gene_name "Slc12a3"; gene_source "ensembl"; gene_biotype "protein_coding"; transcript_name "Slc12a3-201"; transcript_source "ensembl"; transcript_biotype "protein_coding"; exon_id "ENSRNOE00000554700"; exon_version "1"; tag "Ensembl_canonical";
19	ensembl	CDS	10651650	10651751	0	-	2	gene_id "ENSRNOG00000057072"; gene_version "3"; transcript_id "ENSRNOT00000081246"; transcript_version "3"; exon_number "20"; gene_name "Slc12a3"; gene_source "ensembl"; gene_biotype "protein_coding"; transcript_name "Slc12a3-201"; transcript_source "ensembl"; transcript_biotype "protein_coding"; protein_id "ENSRNOP00000070064"; protein_version "1"; tag "Ensembl_canonical";
19	ENSEMBL114_rn	exon	10651650	10651751	119.067142045355	-	.	gene_id "ENSRNOG00000057072"; transcript_id "ENSRNOG00000057072_tx_1"; exon_id "19_10651650_10651751_-"; exonnum "20"; txlen "4718";
19	ENSEMBL114_rn	exon	10651650	10651751	0.0123171849257618	-	.	gene_id "ENSRNOG00000057072"; transcript_id "ENSRNOG00000057072_tx_3"; exon_id "19_10651650_10651751_-"; exonnum "22"; txlen "4828";
19	ensembl	exon	10653502	10653584	0	-	.	gene_id "ENSRNOG00000057072"; gene_version "3"; transcript_id "ENSRNOT00000081246"; transcript_version "3"; exon_number "19"; gene_name "Slc12a3"; gene_source "ensembl"; gene_biotype "protein_coding"; transcript_name "Slc12a3-201"; transcript_source "ensembl"; transcript_biotype "protein_coding"; exon_id "ENSRNOE00000540396"; exon_version "1"; tag "Ensembl_canonical";
19	ensembl	CDS	10653502	10653584	0	-	1	gene_id "ENSRNOG00000057072"; gene_version "3"; transcript_id "ENSRNOT00000081246"; transcript_version "3"; exon_number "19"; gene_name "Slc12a3"; gene_source "ensembl"; gene_biotype "protein_coding"; transcript_name "Slc12a3-201"; transcript_source "ensembl"; transcript_biotype "protein_coding"; protein_id "ENSRNOP00000070064"; protein_version "1"; tag "Ensembl_canonical";
19	ENSEMBL114_rn	exon	10653502	10653584	119.067142045355	-	.	gene_id "ENSRNOG00000057072"; transcript_id "ENSRNOG00000057072_tx_1"; exon_id "19_10653502_10653584_-"; exonnum "19"; txlen "4718";
19	ENSEMBL114_rn	exon	10653502	10653584	0.0123171849257618	-	.	gene_id "ENSRNOG00000057072"; transcript_id "ENSRNOG00000057072_tx_3"; exon_id "19_10653502_10653584_-"; exonnum "21"; txlen "4828";
19	ensembl	exon	10654751	10654857	0	-	.	gene_id "ENSRNOG00000057072"; gene_version "3"; transcript_id "ENSRNOT00000081246"; transcript_version "3"; exon_number "18"; gene_name "Slc12a3"; gene_source "ensembl"; gene_biotype "protein_coding"; transcript_name "Slc12a3-201"; transcript_source "ensembl"; transcript_biotype "protein_coding"; exon_id "ENSRNOE00000561931"; exon_version "1"; tag "Ensembl_canonical";
19	ensembl	CDS	10654751	10654857	0	-	0	gene_id "ENSRNOG00000057072"; gene_version "3"; transcript_id "ENSRNOT00000081246"; transcript_version "3"; exon_number "18"; gene_name "Slc12a3"; gene_source "ensembl"; gene_biotype "protein_coding"; transcript_name "Slc12a3-201"; transcript_source "ensembl"; transcript_biotype "protein_coding"; protein_id "ENSRNOP00000070064"; protein_version "1"; tag "Ensembl_canonical";
19	ENSEMBL114_rn	exon	10654751	10654857	119.067142045355	-	.	gene_id "ENSRNOG00000057072"; transcript_id "ENSRNOG00000057072_tx_1"; exon_id "19_10654751_10654857_-"; exonnum "18"; txlen "4718";
19	ENSEMBL114_rn	exon	10654751	10654857	0.0123171849257618	-	.	gene_id "ENSRNOG00000057072"; transcript_id "ENSRNOG00000057072_tx_3"; exon_id "19_10654751_10654857_-"; exonnum "20"; txlen "4828";
19	ensembl	exon	10656564	10656704	0	-	.	gene_id "ENSRNOG00000057072"; gene_version "3"; transcript_id "ENSRNOT00000081246"; transcript_version "3"; exon_number "17"; gene_name "Slc12a3"; gene_source "ensembl"; gene_biotype "protein_coding"; transcript_name "Slc12a3-201"; transcript_source "ensembl"; transcript_biotype "protein_coding"; exon_id "ENSRNOE00000533945"; exon_version "1"; tag "Ensembl_canonical";
19	ensembl	CDS	10656564	10656704	0	-	0	gene_id "ENSRNOG00000057072"; gene_version "3"; transcript_id "ENSRNOT00000081246"; transcript_version "3"; exon_number "17"; gene_name "Slc12a3"; gene_source "ensembl"; gene_biotype "protein_coding"; transcript_name "Slc12a3-201"; transcript_source "ensembl"; transcript_biotype "protein_coding"; protein_id "ENSRNOP00000070064"; protein_version "1"; tag "Ensembl_canonical";
19	ENSEMBL114_rn	exon	10656564	10656704	119.067142045355	-	.	gene_id "ENSRNOG00000057072"; transcript_id "ENSRNOG00000057072_tx_1"; exon_id "19_10656564_10656704_-"; exonnum "17"; txlen "4718";
19	ENSEMBL114_rn	exon	10656564	10656704	0.0123171849257618	-	.	gene_id "ENSRNOG00000057072"; transcript_id "ENSRNOG00000057072_tx_3"; exon_id "19_10656564_10656704_-"; exonnum "19"; txlen "4828";
19	ensembl	exon	10657259	10657370	0	-	.	gene_id "ENSRNOG00000057072"; gene_version "3"; transcript_id "ENSRNOT00000081246"; transcript_version "3"; exon_number "16"; gene_name "Slc12a3"; gene_source "ensembl"; gene_biotype "protein_coding"; transcript_name "Slc12a3-201"; transcript_source "ensembl"; transcript_biotype "protein_coding"; exon_id "ENSRNOE00000529791"; exon_version "1"; tag "Ensembl_canonical";
19	ensembl	CDS	10657259	10657370	0	-	1	gene_id "ENSRNOG00000057072"; gene_version "3"; transcript_id "ENSRNOT00000081246"; transcript_version "3"; exon_number "16"; gene_name "Slc12a3"; gene_source "ensembl"; gene_biotype "protein_coding"; transcript_name "Slc12a3-201"; transcript_source "ensembl"; transcript_biotype "protein_coding"; protein_id "ENSRNOP00000070064"; protein_version "1"; tag "Ensembl_canonical";
19	ENSEMBL114_rn	exon	10657259	10657370	119.067142045355	-	.	gene_id "ENSRNOG00000057072"; transcript_id "ENSRNOG00000057072_tx_1"; exon_id "19_10657259_10657370_-"; exonnum "16"; txlen "4718";
19	ENSEMBL114_rn	exon	10657259	10657370	0.0123171849257618	-	.	gene_id "ENSRNOG00000057072"; transcript_id "ENSRNOG00000057072_tx_3"; exon_id "19_10657259_10657370_-"; exonnum "18"; txlen "4828";
19	ensembl	exon	10658164	10658263	0	-	.	gene_id "ENSRNOG00000057072"; gene_version "3"; transcript_id "ENSRNOT00000081246"; transcript_version "3"; exon_number "15"; gene_name "Slc12a3"; gene_source "ensembl"; gene_biotype "protein_coding"; transcript_name "Slc12a3-201"; transcript_source "ensembl"; transcript_biotype "protein_coding"; exon_id "ENSRNOE00000571322"; exon_version "1"; tag "Ensembl_canonical";
19	ensembl	CDS	10658164	10658263	0	-	2	gene_id "ENSRNOG00000057072"; gene_version "3"; transcript_id "ENSRNOT00000081246"; transcript_version "3"; exon_number "15"; gene_name "Slc12a3"; gene_source "ensembl"; gene_biotype "protein_coding"; transcript_name "Slc12a3-201"; transcript_source "ensembl"; transcript_biotype "protein_coding"; protein_id "ENSRNOP00000070064"; protein_version "1"; tag "Ensembl_canonical";
19	ENSEMBL114_rn	exon	10658164	10658263	119.067142045355	-	.	gene_id "ENSRNOG00000057072"; transcript_id "ENSRNOG00000057072_tx_1"; exon_id "19_10658164_10658263_-"; exonnum "15"; txlen "4718";
19	ENSEMBL114_rn	exon	10658164	10658263	0.0123171849257618	-	.	gene_id "ENSRNOG00000057072"; transcript_id "ENSRNOG00000057072_tx_3"; exon_id "19_10658164_10658263_-"; exonnum "17"; txlen "4828";
19	ensembl	exon	10658864	10659019	0	-	.	gene_id "ENSRNOG00000057072"; gene_version "3"; transcript_id "ENSRNOT00000081246"; transcript_version "3"; exon_number "14"; gene_name "Slc12a3"; gene_source "ensembl"; gene_biotype "protein_coding"; transcript_name "Slc12a3-201"; transcript_source "ensembl"; transcript_biotype "protein_coding"; exon_id "ENSRNOE00000548263"; exon_version "1"; tag "Ensembl_canonical";
19	ensembl	CDS	10658864	10659019	0	-	2	gene_id "ENSRNOG00000057072"; gene_version "3"; transcript_id "ENSRNOT00000081246"; transcript_version "3"; exon_number "14"; gene_name "Slc12a3"; gene_source "ensembl"; gene_biotype "protein_coding"; transcript_name "Slc12a3-201"; transcript_source "ensembl"; transcript_biotype "protein_coding"; protein_id "ENSRNOP00000070064"; protein_version "1"; tag "Ensembl_canonical";
19	ENSEMBL114_rn	exon	10658864	10659019	119.067142045355	-	.	gene_id "ENSRNOG00000057072"; transcript_id "ENSRNOG00000057072_tx_1"; exon_id "19_10658864_10659019_-"; exonnum "14"; txlen "4718";
19	ENSEMBL114_rn	exon	10658864	10659019	0.0123171849257618	-	.	gene_id "ENSRNOG00000057072"; transcript_id "ENSRNOG00000057072_tx_3"; exon_id "19_10658864_10659019_-"; exonnum "16"; txlen "4828";
19	ensembl	exon	10659746	10659847	0	-	.	gene_id "ENSRNOG00000057072"; gene_version "3"; transcript_id "ENSRNOT00000081246"; transcript_version "3"; exon_number "13"; gene_name "Slc12a3"; gene_source "ensembl"; gene_biotype "protein_coding"; transcript_name "Slc12a3-201"; transcript_source "ensembl"; transcript_biotype "protein_coding"; exon_id "ENSRNOE00000535345"; exon_version "1"; tag "Ensembl_canonical";
19	ensembl	CDS	10659746	10659847	0	-	2	gene_id "ENSRNOG00000057072"; gene_version "3"; transcript_id "ENSRNOT00000081246"; transcript_version "3"; exon_number "13"; gene_name "Slc12a3"; gene_source "ensembl"; gene_biotype "protein_coding"; transcript_name "Slc12a3-201"; transcript_source "ensembl"; transcript_biotype "protein_coding"; protein_id "ENSRNOP00000070064"; protein_version "1"; tag "Ensembl_canonical";
19	ENSEMBL114_rn	exon	10659746	10659847	119.067142045355	-	.	gene_id "ENSRNOG00000057072"; transcript_id "ENSRNOG00000057072_tx_1"; exon_id "19_10659746_10659847_-"; exonnum "13"; txlen "4718";
19	ENSEMBL114_rn	exon	10659746	10659847	0.0123171849257618	-	.	gene_id "ENSRNOG00000057072"; transcript_id "ENSRNOG00000057072_tx_3"; exon_id "19_10659746_10659847_-"; exonnum "15"; txlen "4828";
19	ensembl	exon	10661540	10661663	0	-	.	gene_id "ENSRNOG00000057072"; gene_version "3"; transcript_id "ENSRNOT00000081246"; transcript_version "3"; exon_number "12"; gene_name "Slc12a3"; gene_source "ensembl"; gene_biotype "protein_coding"; transcript_name "Slc12a3-201"; transcript_source "ensembl"; transcript_biotype "protein_coding"; exon_id "ENSRNOE00000530912"; exon_version "1"; tag "Ensembl_canonical";
19	ensembl	CDS	10661540	10661663	0	-	0	gene_id "ENSRNOG00000057072"; gene_version "3"; transcript_id "ENSRNOT00000081246"; transcript_version "3"; exon_number "12"; gene_name "Slc12a3"; gene_source "ensembl"; gene_biotype "protein_coding"; transcript_name "Slc12a3-201"; transcript_source "ensembl"; transcript_biotype "protein_coding"; protein_id "ENSRNOP00000070064"; protein_version "1"; tag "Ensembl_canonical";
19	ENSEMBL114_rn	exon	10661540	10661663	119.067142045355	-	.	gene_id "ENSRNOG00000057072"; transcript_id "ENSRNOG00000057072_tx_1"; exon_id "19_10661540_10661663_-"; exonnum "12"; txlen "4718";
19	ENSEMBL114_rn	exon	10661540	10661663	0.0123171849257618	-	.	gene_id "ENSRNOG00000057072"; transcript_id "ENSRNOG00000057072_tx_3"; exon_id "19_10661540_10661663_-"; exonnum "14"; txlen "4828";
19	ensembl	exon	10661947	10662054	0	-	.	gene_id "ENSRNOG00000057072"; gene_version "3"; transcript_id "ENSRNOT00000081246"; transcript_version "3"; exon_number "11"; gene_name "Slc12a3"; gene_source "ensembl"; gene_biotype "protein_coding"; transcript_name "Slc12a3-201"; transcript_source "ensembl"; transcript_biotype "protein_coding"; exon_id "ENSRNOE00000522972"; exon_version "1"; tag "Ensembl_canonical";
19	ensembl	CDS	10661947	10662054	0	-	0	gene_id "ENSRNOG00000057072"; gene_version "3"; transcript_id "ENSRNOT00000081246"; transcript_version "3"; exon_number "11"; gene_name "Slc12a3"; gene_source "ensembl"; gene_biotype "protein_coding"; transcript_name "Slc12a3-201"; transcript_source "ensembl"; transcript_biotype "protein_coding"; protein_id "ENSRNOP00000070064"; protein_version "1"; tag "Ensembl_canonical";
19	ENSEMBL114_rn	exon	10661947	10662054	119.067142045355	-	.	gene_id "ENSRNOG00000057072"; transcript_id "ENSRNOG00000057072_tx_1"; exon_id "19_10661947_10662054_-"; exonnum "11"; txlen "4718";
19	ENSEMBL114_rn	exon	10661947	10662054	0.0123171849257618	-	.	gene_id "ENSRNOG00000057072"; transcript_id "ENSRNOG00000057072_tx_3"; exon_id "19_10661947_10662054_-"; exonnum "13"; txlen "4828";
19	ensembl	exon	10662199	10662353	0	-	.	gene_id "ENSRNOG00000057072"; gene_version "3"; transcript_id "ENSRNOT00000081246"; transcript_version "3"; exon_number "10"; gene_name "Slc12a3"; gene_source "ensembl"; gene_biotype "protein_coding"; transcript_name "Slc12a3-201"; transcript_source "ensembl"; transcript_biotype "protein_coding"; exon_id "ENSRNOE00000562109"; exon_version "1"; tag "Ensembl_canonical";
19	ensembl	CDS	10662199	10662353	0	-	2	gene_id "ENSRNOG00000057072"; gene_version "3"; transcript_id "ENSRNOT00000081246"; transcript_version "3"; exon_number "10"; gene_name "Slc12a3"; gene_source "ensembl"; gene_biotype "protein_coding"; transcript_name "Slc12a3-201"; transcript_source "ensembl"; transcript_biotype "protein_coding"; protein_id "ENSRNOP00000070064"; protein_version "1"; tag "Ensembl_canonical";
19	ENSEMBL114_rn	exon	10662199	10662353	119.067142045355	-	.	gene_id "ENSRNOG00000057072"; transcript_id "ENSRNOG00000057072_tx_1"; exon_id "19_10662199_10662353_-"; exonnum "10"; txlen "4718";
19	ENSEMBL114_rn	exon	10662199	10662353	0.0123171849257618	-	.	gene_id "ENSRNOG00000057072"; transcript_id "ENSRNOG00000057072_tx_3"; exon_id "19_10662199_10662353_-"; exonnum "12"; txlen "4828";
19	ensembl	exon	10663278	10663362	0	-	.	gene_id "ENSRNOG00000057072"; gene_version "3"; transcript_id "ENSRNOT00000081246"; transcript_version "3"; exon_number "9"; gene_name "Slc12a3"; gene_source "ensembl"; gene_biotype "protein_coding"; transcript_name "Slc12a3-201"; transcript_source "ensembl"; transcript_biotype "protein_coding"; exon_id "ENSRNOE00000567191"; exon_version "1"; tag "Ensembl_canonical";
19	ensembl	CDS	10663278	10663362	0	-	0	gene_id "ENSRNOG00000057072"; gene_version "3"; transcript_id "ENSRNOT00000081246"; transcript_version "3"; exon_number "9"; gene_name "Slc12a3"; gene_source "ensembl"; gene_biotype "protein_coding"; transcript_name "Slc12a3-201"; transcript_source "ensembl"; transcript_biotype "protein_coding"; protein_id "ENSRNOP00000070064"; protein_version "1"; tag "Ensembl_canonical";
19	ENSEMBL114_rn	exon	10663278	10663362	119.067142045355	-	.	gene_id "ENSRNOG00000057072"; transcript_id "ENSRNOG00000057072_tx_1"; exon_id "19_10663278_10663362_-"; exonnum "9"; txlen "4718";
19	ENSEMBL114_rn	exon	10663278	10663362	0.0123171849257618	-	.	gene_id "ENSRNOG00000057072"; transcript_id "ENSRNOG00000057072_tx_3"; exon_id "19_10663278_10663362_-"; exonnum "11"; txlen "4828";
19	sraer114_mid	exon	10663452	10663477	0.0123171849257618	-	.	gene_id "ENSRNOG00000057072"; transcript_id "ENSRNOG00000057072_tx_3"; exon_id "19_10663452_10663477_-"; exonnum "10"; txlen "4828";
19	ensembl	exon	10668601	10668731	0	-	.	gene_id "ENSRNOG00000057072"; gene_version "3"; transcript_id "ENSRNOT00000081246"; transcript_version "3"; exon_number "8"; gene_name "Slc12a3"; gene_source "ensembl"; gene_biotype "protein_coding"; transcript_name "Slc12a3-201"; transcript_source "ensembl"; transcript_biotype "protein_coding"; exon_id "ENSRNOE00000551207"; exon_version "1"; tag "Ensembl_canonical";
19	ensembl	CDS	10668601	10668731	0	-	2	gene_id "ENSRNOG00000057072"; gene_version "3"; transcript_id "ENSRNOT00000081246"; transcript_version "3"; exon_number "8"; gene_name "Slc12a3"; gene_source "ensembl"; gene_biotype "protein_coding"; transcript_name "Slc12a3-201"; transcript_source "ensembl"; transcript_biotype "protein_coding"; protein_id "ENSRNOP00000070064"; protein_version "1"; tag "Ensembl_canonical";
19	ENSEMBL114_rn	exon	10668601	10668731	119.067142045355	-	.	gene_id "ENSRNOG00000057072"; transcript_id "ENSRNOG00000057072_tx_1"; exon_id "19_10668601_10668731_-"; exonnum "8"; txlen "4718";
19	ENSEMBL114_rn	exon	10668601	10668731	0.0123171849257618	-	.	gene_id "ENSRNOG00000057072"; transcript_id "ENSRNOG00000057072_tx_3"; exon_id "19_10668601_10668731_-"; exonnum "9"; txlen "4828";
19	ensembl	exon	10668931	10669042	0	-	.	gene_id "ENSRNOG00000057072"; gene_version "3"; transcript_id "ENSRNOT00000081246"; transcript_version "3"; exon_number "7"; gene_name "Slc12a3"; gene_source "ensembl"; gene_biotype "protein_coding"; transcript_name "Slc12a3-201"; transcript_source "ensembl"; transcript_biotype "protein_coding"; exon_id "ENSRNOE00000544085"; exon_version "1"; tag "Ensembl_canonical";
19	ensembl	CDS	10668931	10669042	0	-	0	gene_id "ENSRNOG00000057072"; gene_version "3"; transcript_id "ENSRNOT00000081246"; transcript_version "3"; exon_number "7"; gene_name "Slc12a3"; gene_source "ensembl"; gene_biotype "protein_coding"; transcript_name "Slc12a3-201"; transcript_source "ensembl"; transcript_biotype "protein_coding"; protein_id "ENSRNOP00000070064"; protein_version "1"; tag "Ensembl_canonical";
19	ENSEMBL114_rn	exon	10668931	10669042	119.067142045355	-	.	gene_id "ENSRNOG00000057072"; transcript_id "ENSRNOG00000057072_tx_1"; exon_id "19_10668931_10669042_-"; exonnum "7"; txlen "4718";
19	ENSEMBL114_rn	exon	10668931	10669042	0.0123171849257618	-	.	gene_id "ENSRNOG00000057072"; transcript_id "ENSRNOG00000057072_tx_3"; exon_id "19_10668931_10669042_-"; exonnum "8"; txlen "4828";
19	ensembl	exon	10669938	10670048	0	-	.	gene_id "ENSRNOG00000057072"; gene_version "3"; transcript_id "ENSRNOT00000081246"; transcript_version "3"; exon_number "6"; gene_name "Slc12a3"; gene_source "ensembl"; gene_biotype "protein_coding"; transcript_name "Slc12a3-201"; transcript_source "ensembl"; transcript_biotype "protein_coding"; exon_id "ENSRNOE00000557248"; exon_version "1"; tag "Ensembl_canonical";
19	ensembl	CDS	10669938	10670048	0	-	0	gene_id "ENSRNOG00000057072"; gene_version "3"; transcript_id "ENSRNOT00000081246"; transcript_version "3"; exon_number "6"; gene_name "Slc12a3"; gene_source "ensembl"; gene_biotype "protein_coding"; transcript_name "Slc12a3-201"; transcript_source "ensembl"; transcript_biotype "protein_coding"; protein_id "ENSRNOP00000070064"; protein_version "1"; tag "Ensembl_canonical";
19	ENSEMBL114_rn	exon	10669938	10670048	119.067142045355	-	.	gene_id "ENSRNOG00000057072"; transcript_id "ENSRNOG00000057072_tx_1"; exon_id "19_10669938_10670048_-"; exonnum "6"; txlen "4718";
19	ENSEMBL114_rn	exon	10669938	10670048	0.0123171849257618	-	.	gene_id "ENSRNOG00000057072"; transcript_id "ENSRNOG00000057072_tx_3"; exon_id "19_10669938_10670048_-"; exonnum "7"; txlen "4828";
19	ensembl	exon	10670379	10670518	0	-	.	gene_id "ENSRNOG00000057072"; gene_version "3"; transcript_id "ENSRNOT00000081246"; transcript_version "3"; exon_number "5"; gene_name "Slc12a3"; gene_source "ensembl"; gene_biotype "protein_coding"; transcript_name "Slc12a3-201"; transcript_source "ensembl"; transcript_biotype "protein_coding"; exon_id "ENSRNOE00000550538"; exon_version "1"; tag "Ensembl_canonical";
19	ensembl	CDS	10670379	10670518	0	-	2	gene_id "ENSRNOG00000057072"; gene_version "3"; transcript_id "ENSRNOT00000081246"; transcript_version "3"; exon_number "5"; gene_name "Slc12a3"; gene_source "ensembl"; gene_biotype "protein_coding"; transcript_name "Slc12a3-201"; transcript_source "ensembl"; transcript_biotype "protein_coding"; protein_id "ENSRNOP00000070064"; protein_version "1"; tag "Ensembl_canonical";
19	ENSEMBL114_rn	exon	10670379	10670518	119.067142045355	-	.	gene_id "ENSRNOG00000057072"; transcript_id "ENSRNOG00000057072_tx_1"; exon_id "19_10670379_10670518_-"; exonnum "5"; txlen "4718";
19	ENSEMBL114_rn	exon	10670379	10670518	0.0123171849257618	-	.	gene_id "ENSRNOG00000057072"; transcript_id "ENSRNOG00000057072_tx_3"; exon_id "19_10670379_10670518_-"; exonnum "6"; txlen "4828";
19	ensembl	exon	10670729	10670824	0	-	.	gene_id "ENSRNOG00000057072"; gene_version "3"; transcript_id "ENSRNOT00000081246"; transcript_version "3"; exon_number "4"; gene_name "Slc12a3"; gene_source "ensembl"; gene_biotype "protein_coding"; transcript_name "Slc12a3-201"; transcript_source "ensembl"; transcript_biotype "protein_coding"; exon_id "ENSRNOE00000566027"; exon_version "1"; tag "Ensembl_canonical";
19	ensembl	CDS	10670729	10670824	0	-	2	gene_id "ENSRNOG00000057072"; gene_version "3"; transcript_id "ENSRNOT00000081246"; transcript_version "3"; exon_number "4"; gene_name "Slc12a3"; gene_source "ensembl"; gene_biotype "protein_coding"; transcript_name "Slc12a3-201"; transcript_source "ensembl"; transcript_biotype "protein_coding"; protein_id "ENSRNOP00000070064"; protein_version "1"; tag "Ensembl_canonical";
19	ENSEMBL114_rn	exon	10670729	10670824	119.067142045355	-	.	gene_id "ENSRNOG00000057072"; transcript_id "ENSRNOG00000057072_tx_1"; exon_id "19_10670729_10670824_-"; exonnum "4"; txlen "4718";
19	ENSEMBL114_rn	exon	10670729	10670824	0.0123171849257618	-	.	gene_id "ENSRNOG00000057072"; transcript_id "ENSRNOG00000057072_tx_3"; exon_id "19_10670729_10670824_-"; exonnum "5"; txlen "4828";
19	sraer114_mid	exon	10672198	10672281	0.0123171849257618	-	.	gene_id "ENSRNOG00000057072"; transcript_id "ENSRNOG00000057072_tx_3"; exon_id "19_10672198_10672281_-"; exonnum "4"; txlen "4828";
19	ensembl	exon	10672386	10672461	0	-	.	gene_id "ENSRNOG00000057072"; gene_version "3"; transcript_id "ENSRNOT00000081246"; transcript_version "3"; exon_number "3"; gene_name "Slc12a3"; gene_source "ensembl"; gene_biotype "protein_coding"; transcript_name "Slc12a3-201"; transcript_source "ensembl"; transcript_biotype "protein_coding"; exon_id "ENSRNOE00000566013"; exon_version "1"; tag "Ensembl_canonical";
19	ensembl	CDS	10672386	10672461	0	-	0	gene_id "ENSRNOG00000057072"; gene_version "3"; transcript_id "ENSRNOT00000081246"; transcript_version "3"; exon_number "3"; gene_name "Slc12a3"; gene_source "ensembl"; gene_biotype "protein_coding"; transcript_name "Slc12a3-201"; transcript_source "ensembl"; transcript_biotype "protein_coding"; protein_id "ENSRNOP00000070064"; protein_version "1"; tag "Ensembl_canonical";
19	ENSEMBL114_rn	exon	10672386	10672461	119.067142045355	-	.	gene_id "ENSRNOG00000057072"; transcript_id "ENSRNOG00000057072_tx_1"; exon_id "19_10672386_10672461_-"; exonnum "3"; txlen "4718";
19	ENSEMBL114_rn	exon	10672386	10672461	0.0123171849257618	-	.	gene_id "ENSRNOG00000057072"; transcript_id "ENSRNOG00000057072_tx_3"; exon_id "19_10672386_10672461_-"; exonnum "3"; txlen "4828";
19	ensembl	exon	10673612	10673758	0	-	.	gene_id "ENSRNOG00000057072"; gene_version "3"; transcript_id "ENSRNOT00000081246"; transcript_version "3"; exon_number "2"; gene_name "Slc12a3"; gene_source "ensembl"; gene_biotype "protein_coding"; transcript_name "Slc12a3-201"; transcript_source "ensembl"; transcript_biotype "protein_coding"; exon_id "ENSRNOE00000527751"; exon_version "1"; tag "Ensembl_canonical";
19	ensembl	CDS	10673612	10673758	0	-	0	gene_id "ENSRNOG00000057072"; gene_version "3"; transcript_id "ENSRNOT00000081246"; transcript_version "3"; exon_number "2"; gene_name "Slc12a3"; gene_source "ensembl"; gene_biotype "protein_coding"; transcript_name "Slc12a3-201"; transcript_source "ensembl"; transcript_biotype "protein_coding"; protein_id "ENSRNOP00000070064"; protein_version "1"; tag "Ensembl_canonical";
19	ENSEMBL114_rn	exon	10673612	10673758	119.067142045355	-	.	gene_id "ENSRNOG00000057072"; transcript_id "ENSRNOG00000057072_tx_1"; exon_id "19_10673612_10673758_-"; exonnum "2"; txlen "4718";
19	ENSEMBL114_rn	exon	10673612	10673758	0.0123171849257618	-	.	gene_id "ENSRNOG00000057072"; transcript_id "ENSRNOG00000057072_tx_3"; exon_id "19_10673612_10673758_-"; exonnum "2"; txlen "4828";
19	ensembl	CDS	10674746	10675021	0	-	0	gene_id "ENSRNOG00000057072"; gene_version "3"; transcript_id "ENSRNOT00000081246"; transcript_version "3"; exon_number "1"; gene_name "Slc12a3"; gene_source "ensembl"; gene_biotype "protein_coding"; transcript_name "Slc12a3-201"; transcript_source "ensembl"; transcript_biotype "protein_coding"; protein_id "ENSRNOP00000070064"; protein_version "1"; tag "Ensembl_canonical";
19	ensembl	exon	10674746	10675050	0	-	.	gene_id "ENSRNOG00000057072"; gene_version "3"; transcript_id "ENSRNOT00000081246"; transcript_version "3"; exon_number "1"; gene_name "Slc12a3"; gene_source "ensembl"; gene_biotype "protein_coding"; transcript_name "Slc12a3-201"; transcript_source "ensembl"; transcript_biotype "protein_coding"; exon_id "ENSRNOE00000557066"; exon_version "2"; tag "Ensembl_canonical";
19	sraer114_mid	exon	10674746	10675291	119.067142045355	-	.	gene_id "ENSRNOG00000057072"; transcript_id "ENSRNOG00000057072_tx_1"; exon_id "19_10674746_10675291_-"; exonnum "1"; txlen "4718";
19	sraer114_mid	exon	10674746	10675291	0.0123171849257618	-	.	gene_id "ENSRNOG00000057072"; transcript_id "ENSRNOG00000057072_tx_3"; exon_id "19_10674746_10675291_-"; exonnum "1"; txlen "4828";
19	ensembl	start_codon	10675019	10675021	0	-	0	gene_id "ENSRNOG00000057072"; gene_version "3"; transcript_id "ENSRNOT00000081246"; transcript_version "3"; exon_number "1"; gene_name "Slc12a3"; gene_source "ensembl"; gene_biotype "protein_coding"; transcript_name "Slc12a3-201"; transcript_source "ensembl"; transcript_biotype "protein_coding"; tag "Ensembl_canonical";
19	ensembl	five_prime_utr	10675022	10675050	0	-	.	gene_id "ENSRNOG00000057072"; gene_version "3"; transcript_id "ENSRNOT00000081246"; transcript_version "3"; gene_name "Slc12a3"; gene_source "ensembl"; gene_biotype "protein_coding"; transcript_name "Slc12a3-201"; transcript_source "ensembl"; transcript_biotype "protein_coding"; tag "Ensembl_canonical";
19	sraer114_es	exon	10679700	10680425	2.80215657901672	-	.	gene_id "sraer114_gene_37605"; transcript_id "sraer114_gene_37605_tx_1"; exon_id "19_10679700_10680425_-"; exonnum "3"; txlen "1473";
19	sraer114_mid	exon	10683951	10684087	2.80215657901672	-	.	gene_id "sraer114_gene_37605"; transcript_id "sraer114_gene_37605_tx_1"; exon_id "19_10683951_10684087_-"; exonnum "2"; txlen "1473";
19	sraer114_ss	exon	10685052	10685661	2.80215657901672	-	.	gene_id "sraer114_gene_37605"; transcript_id "sraer114_gene_37605_tx_1"; exon_id "19_10685052_10685661_-"; exonnum "1"; txlen "1473";
19	ensembl	three_prime_utr	10687115	10688115	0	-	.	gene_id "ENSRNOG00000018564"; gene_version "8"; transcript_id "ENSRNOT00000116116"; transcript_version "2"; gene_name "Nup93"; gene_source "ensembl"; gene_biotype "protein_coding"; transcript_name "Nup93-204"; transcript_source "ensembl"; transcript_biotype "protein_coding";
19	ensembl	exon	10687115	10688148	0	-	.	gene_id "ENSRNOG00000018564"; gene_version "8"; transcript_id "ENSRNOT00000116116"; transcript_version "2"; exon_number "22"; gene_name "Nup93"; gene_source "ensembl"; gene_biotype "protein_coding"; transcript_name "Nup93-204"; transcript_source "ensembl"; transcript_biotype "protein_coding"; exon_id "ENSRNOE00000680286"; exon_version "1";
19	ensembl	transcript	10687115	10774915	0	-	.	gene_id "ENSRNOG00000018564"; gene_version "8"; transcript_id "ENSRNOT00000116116"; transcript_version "2"; gene_name "Nup93"; gene_source "ensembl"; gene_biotype "protein_coding"; transcript_name "Nup93-204"; transcript_source "ensembl"; transcript_biotype "protein_coding";
19	ensembl	gene	10687115	10793380	0	-	.	gene_id "ENSRNOG00000018564"; gene_version "8"; gene_name "Nup93"; gene_source "ensembl"; gene_biotype "protein_coding";
19	ensembl	stop_codon	10688116	10688118	0	-	0	gene_id "ENSRNOG00000018564"; gene_version "8"; transcript_id "ENSRNOT00000116116"; transcript_version "2"; exon_number "22"; gene_name "Nup93"; gene_source "ensembl"; gene_biotype "protein_coding"; transcript_name "Nup93-204"; transcript_source "ensembl"; transcript_biotype "protein_coding";
19	ensembl	CDS	10688119	10688148	0	-	0	gene_id "ENSRNOG00000018564"; gene_version "8"; transcript_id "ENSRNOT00000116116"; transcript_version "2"; exon_number "22"; gene_name "Nup93"; gene_source "ensembl"; gene_biotype "protein_coding"; transcript_name "Nup93-204"; transcript_source "ensembl"; transcript_biotype "protein_coding"; protein_id "ENSRNOP00000077823"; protein_version "2";
19	ensembl	three_prime_utr	10690159	10690311	0	-	.	gene_id "ENSRNOG00000018564"; gene_version "8"; transcript_id "ENSRNOT00000096162"; transcript_version "2"; gene_name "Nup93"; gene_source "ensembl"; gene_biotype "protein_coding"; transcript_name "Nup93-202"; transcript_source "ensembl"; transcript_biotype "protein_coding";
19	ensembl	three_prime_utr	10690159	10690311	0	-	.	gene_id "ENSRNOG00000018564"; gene_version "8"; transcript_id "ENSRNOT00000108218"; transcript_version "2"; gene_name "Nup93"; gene_source "ensembl"; gene_biotype "protein_coding"; transcript_name "Nup93-203"; transcript_source "ensembl"; transcript_biotype "protein_coding"; tag "Ensembl_canonical";
19	ensembl	three_prime_utr	10690159	10690311	0	-	.	gene_id "ENSRNOG00000018564"; gene_version "8"; transcript_id "ENSRNOT00000025086"; transcript_version "8"; gene_name "Nup93"; gene_source "ensembl"; gene_biotype "protein_coding"; transcript_name "Nup93-201"; transcript_source "ensembl"; transcript_biotype "protein_coding";
19	ensembl	exon	10690159	10690422	0	-	.	gene_id "ENSRNOG00000018564"; gene_version "8"; transcript_id "ENSRNOT00000096162"; transcript_version "2"; exon_number "19"; gene_name "Nup93"; gene_source "ensembl"; gene_biotype "protein_coding"; transcript_name "Nup93-202"; transcript_source "ensembl"; transcript_biotype "protein_coding"; exon_id "ENSRNOE00000179812"; exon_version "6";
19	ensembl	exon	10690159	10690422	0	-	.	gene_id "ENSRNOG00000018564"; gene_version "8"; transcript_id "ENSRNOT00000108218"; transcript_version "2"; exon_number "22"; gene_name "Nup93"; gene_source "ensembl"; gene_biotype "protein_coding"; transcript_name "Nup93-203"; transcript_source "ensembl"; transcript_biotype "protein_coding"; exon_id "ENSRNOE00000179812"; exon_version "6"; tag "Ensembl_canonical";
19	ensembl	exon	10690159	10690422	0	-	.	gene_id "ENSRNOG00000018564"; gene_version "8"; transcript_id "ENSRNOT00000025086"; transcript_version "8"; exon_number "22"; gene_name "Nup93"; gene_source "ensembl"; gene_biotype "protein_coding"; transcript_name "Nup93-201"; transcript_source "ensembl"; transcript_biotype "protein_coding"; exon_id "ENSRNOE00000179812"; exon_version "6";
19	ensembl	transcript	10690159	10774915	0	-	.	gene_id "ENSRNOG00000018564"; gene_version "8"; transcript_id "ENSRNOT00000096162"; transcript_version "2"; gene_name "Nup93"; gene_source "ensembl"; gene_biotype "protein_coding"; transcript_name "Nup93-202"; transcript_source "ensembl"; transcript_biotype "protein_coding";
19	ensembl	transcript	10690159	10786846	0	-	.	gene_id "ENSRNOG00000018564"; gene_version "8"; transcript_id "ENSRNOT00000108218"; transcript_version "2"; gene_name "Nup93"; gene_source "ensembl"; gene_biotype "protein_coding"; transcript_name "Nup93-203"; transcript_source "ensembl"; transcript_biotype "protein_coding"; tag "Ensembl_canonical";
19	ensembl	transcript	10690159	10793380	0	-	.	gene_id "ENSRNOG00000018564"; gene_version "8"; transcript_id "ENSRNOT00000025086"; transcript_version "8"; gene_name "Nup93"; gene_source "ensembl"; gene_biotype "protein_coding"; transcript_name "Nup93-201"; transcript_source "ensembl"; transcript_biotype "protein_coding";
19	ensembl	stop_codon	10690312	10690314	0	-	0	gene_id "ENSRNOG00000018564"; gene_version "8"; transcript_id "ENSRNOT00000096162"; transcript_version "2"; exon_number "19"; gene_name "Nup93"; gene_source "ensembl"; gene_biotype "protein_coding"; transcript_name "Nup93-202"; transcript_source "ensembl"; transcript_biotype "protein_coding";
19	ensembl	stop_codon	10690312	10690314	0	-	0	gene_id "ENSRNOG00000018564"; gene_version "8"; transcript_id "ENSRNOT00000108218"; transcript_version "2"; exon_number "22"; gene_name "Nup93"; gene_source "ensembl"; gene_biotype "protein_coding"; transcript_name "Nup93-203"; transcript_source "ensembl"; transcript_biotype "protein_coding"; tag "Ensembl_canonical";
19	ensembl	stop_codon	10690312	10690314	0	-	0	gene_id "ENSRNOG00000018564"; gene_version "8"; transcript_id "ENSRNOT00000025086"; transcript_version "8"; exon_number "22"; gene_name "Nup93"; gene_source "ensembl"; gene_biotype "protein_coding"; transcript_name "Nup93-201"; transcript_source "ensembl"; transcript_biotype "protein_coding";
19	ensembl	CDS	10690315	10690422	0	-	0	gene_id "ENSRNOG00000018564"; gene_version "8"; transcript_id "ENSRNOT00000096162"; transcript_version "2"; exon_number "19"; gene_name "Nup93"; gene_source "ensembl"; gene_biotype "protein_coding"; transcript_name "Nup93-202"; transcript_source "ensembl"; transcript_biotype "protein_coding"; protein_id "ENSRNOP00000083330"; protein_version "1";
19	ensembl	CDS	10690315	10690422	0	-	0	gene_id "ENSRNOG00000018564"; gene_version "8"; transcript_id "ENSRNOT00000108218"; transcript_version "2"; exon_number "22"; gene_name "Nup93"; gene_source "ensembl"; gene_biotype "protein_coding"; transcript_name "Nup93-203"; transcript_source "ensembl"; transcript_biotype "protein_coding"; protein_id "ENSRNOP00000094077"; protein_version "2"; tag "Ensembl_canonical";
19	ensembl	CDS	10690315	10690422	0	-	0	gene_id "ENSRNOG00000018564"; gene_version "8"; transcript_id "ENSRNOT00000025086"; transcript_version "8"; exon_number "22"; gene_name "Nup93"; gene_source "ensembl"; gene_biotype "protein_coding"; transcript_name "Nup93-201"; transcript_source "ensembl"; transcript_biotype "protein_coding"; protein_id "ENSRNOP00000025086"; protein_version "6";
19	ensembl	exon	10690327	10690422	0	-	.	gene_id "ENSRNOG00000018564"; gene_version "8"; transcript_id "ENSRNOT00000116116"; transcript_version "2"; exon_number "21"; gene_name "Nup93"; gene_source "ensembl"; gene_biotype "protein_coding"; transcript_name "Nup93-204"; transcript_source "ensembl"; transcript_biotype "protein_coding"; exon_id "ENSRNOE00000599767"; exon_version "1";
19	ensembl	CDS	10690327	10690422	0	-	0	gene_id "ENSRNOG00000018564"; gene_version "8"; transcript_id "ENSRNOT00000116116"; transcript_version "2"; exon_number "21"; gene_name "Nup93"; gene_source "ensembl"; gene_biotype "protein_coding"; transcript_name "Nup93-204"; transcript_source "ensembl"; transcript_biotype "protein_coding"; protein_id "ENSRNOP00000077823"; protein_version "2";
19	ENSEMBL114_rn	exon	10690327	10690422	393.475773320034	-	.	gene_id "ENSRNOG00000018564"; transcript_id "ENSRNOG00000018564_tx_1"; exon_id "19_10690327_10690422_-"; exonnum "22"; txlen "2513";
19	ENSEMBL114_rn	exon	10690327	10690422	35.3720920675172	-	.	gene_id "ENSRNOG00000018564"; transcript_id "ENSRNOG00000018564_tx_3"; exon_id "19_10690327_10690422_-"; exonnum "20"; txlen "2277";
19	ensembl	exon	10693388	10693516	0	-	.	gene_id "ENSRNOG00000018564"; gene_version "8"; transcript_id "ENSRNOT00000096162"; transcript_version "2"; exon_number "18"; gene_name "Nup93"; gene_source "ensembl"; gene_biotype "protein_coding"; transcript_name "Nup93-202"; transcript_source "ensembl"; transcript_biotype "protein_coding"; exon_id "ENSRNOE00000179787"; exon_version "1";
19	ensembl	CDS	10693388	10693516	0	-	0	gene_id "ENSRNOG00000018564"; gene_version "8"; transcript_id "ENSRNOT00000096162"; transcript_version "2"; exon_number "18"; gene_name "Nup93"; gene_source "ensembl"; gene_biotype "protein_coding"; transcript_name "Nup93-202"; transcript_source "ensembl"; transcript_biotype "protein_coding"; protein_id "ENSRNOP00000083330"; protein_version "1";
19	ensembl	exon	10693388	10693516	0	-	.	gene_id "ENSRNOG00000018564"; gene_version "8"; transcript_id "ENSRNOT00000116116"; transcript_version "2"; exon_number "20"; gene_name "Nup93"; gene_source "ensembl"; gene_biotype "protein_coding"; transcript_name "Nup93-204"; transcript_source "ensembl"; transcript_biotype "protein_coding"; exon_id "ENSRNOE00000179787"; exon_version "1";
19	ensembl	CDS	10693388	10693516	0	-	0	gene_id "ENSRNOG00000018564"; gene_version "8"; transcript_id "ENSRNOT00000116116"; transcript_version "2"; exon_number "20"; gene_name "Nup93"; gene_source "ensembl"; gene_biotype "protein_coding"; transcript_name "Nup93-204"; transcript_source "ensembl"; transcript_biotype "protein_coding"; protein_id "ENSRNOP00000077823"; protein_version "2";
19	ensembl	exon	10693388	10693516	0	-	.	gene_id "ENSRNOG00000018564"; gene_version "8"; transcript_id "ENSRNOT00000108218"; transcript_version "2"; exon_number "21"; gene_name "Nup93"; gene_source "ensembl"; gene_biotype "protein_coding"; transcript_name "Nup93-203"; transcript_source "ensembl"; transcript_biotype "protein_coding"; exon_id "ENSRNOE00000179787"; exon_version "1"; tag "Ensembl_canonical";
19	ensembl	CDS	10693388	10693516	0	-	0	gene_id "ENSRNOG00000018564"; gene_version "8"; transcript_id "ENSRNOT00000108218"; transcript_version "2"; exon_number "21"; gene_name "Nup93"; gene_source "ensembl"; gene_biotype "protein_coding"; transcript_name "Nup93-203"; transcript_source "ensembl"; transcript_biotype "protein_coding"; protein_id "ENSRNOP00000094077"; protein_version "2"; tag "Ensembl_canonical";
19	ensembl	exon	10693388	10693516	0	-	.	gene_id "ENSRNOG00000018564"; gene_version "8"; transcript_id "ENSRNOT00000025086"; transcript_version "8"; exon_number "21"; gene_name "Nup93"; gene_source "ensembl"; gene_biotype "protein_coding"; transcript_name "Nup93-201"; transcript_source "ensembl"; transcript_biotype "protein_coding"; exon_id "ENSRNOE00000179787"; exon_version "1";
19	ensembl	CDS	10693388	10693516	0	-	0	gene_id "ENSRNOG00000018564"; gene_version "8"; transcript_id "ENSRNOT00000025086"; transcript_version "8"; exon_number "21"; gene_name "Nup93"; gene_source "ensembl"; gene_biotype "protein_coding"; transcript_name "Nup93-201"; transcript_source "ensembl"; transcript_biotype "protein_coding"; protein_id "ENSRNOP00000025086"; protein_version "6";
19	ENSEMBL114_rn	exon	10693388	10693516	393.475773320034	-	.	gene_id "ENSRNOG00000018564"; transcript_id "ENSRNOG00000018564_tx_1"; exon_id "19_10693388_10693516_-"; exonnum "21"; txlen "2513";
19	ENSEMBL114_rn	exon	10693388	10693516	35.3720920675172	-	.	gene_id "ENSRNOG00000018564"; transcript_id "ENSRNOG00000018564_tx_3"; exon_id "19_10693388_10693516_-"; exonnum "19"; txlen "2277";
19	ensembl	exon	10694784	10694867	0	-	.	gene_id "ENSRNOG00000018564"; gene_version "8"; transcript_id "ENSRNOT00000096162"; transcript_version "2"; exon_number "17"; gene_name "Nup93"; gene_source "ensembl"; gene_biotype "protein_coding"; transcript_name "Nup93-202"; transcript_source "ensembl"; transcript_biotype "protein_coding"; exon_id "ENSRNOE00000179767"; exon_version "1";
19	ensembl	CDS	10694784	10694867	0	-	0	gene_id "ENSRNOG00000018564"; gene_version "8"; transcript_id "ENSRNOT00000096162"; transcript_version "2"; exon_number "17"; gene_name "Nup93"; gene_source "ensembl"; gene_biotype "protein_coding"; transcript_name "Nup93-202"; transcript_source "ensembl"; transcript_biotype "protein_coding"; protein_id "ENSRNOP00000083330"; protein_version "1";
19	ensembl	exon	10694784	10694867	0	-	.	gene_id "ENSRNOG00000018564"; gene_version "8"; transcript_id "ENSRNOT00000116116"; transcript_version "2"; exon_number "19"; gene_name "Nup93"; gene_source "ensembl"; gene_biotype "protein_coding"; transcript_name "Nup93-204"; transcript_source "ensembl"; transcript_biotype "protein_coding"; exon_id "ENSRNOE00000179767"; exon_version "1";
19	ensembl	CDS	10694784	10694867	0	-	0	gene_id "ENSRNOG00000018564"; gene_version "8"; transcript_id "ENSRNOT00000116116"; transcript_version "2"; exon_number "19"; gene_name "Nup93"; gene_source "ensembl"; gene_biotype "protein_coding"; transcript_name "Nup93-204"; transcript_source "ensembl"; transcript_biotype "protein_coding"; protein_id "ENSRNOP00000077823"; protein_version "2";
19	ensembl	exon	10694784	10694867	0	-	.	gene_id "ENSRNOG00000018564"; gene_version "8"; transcript_id "ENSRNOT00000108218"; transcript_version "2"; exon_number "20"; gene_name "Nup93"; gene_source "ensembl"; gene_biotype "protein_coding"; transcript_name "Nup93-203"; transcript_source "ensembl"; transcript_biotype "protein_coding"; exon_id "ENSRNOE00000179767"; exon_version "1"; tag "Ensembl_canonical";
19	ensembl	CDS	10694784	10694867	0	-	0	gene_id "ENSRNOG00000018564"; gene_version "8"; transcript_id "ENSRNOT00000108218"; transcript_version "2"; exon_number "20"; gene_name "Nup93"; gene_source "ensembl"; gene_biotype "protein_coding"; transcript_name "Nup93-203"; transcript_source "ensembl"; transcript_biotype "protein_coding"; protein_id "ENSRNOP00000094077"; protein_version "2"; tag "Ensembl_canonical";
19	ensembl	exon	10694784	10694867	0	-	.	gene_id "ENSRNOG00000018564"; gene_version "8"; transcript_id "ENSRNOT00000025086"; transcript_version "8"; exon_number "20"; gene_name "Nup93"; gene_source "ensembl"; gene_biotype "protein_coding"; transcript_name "Nup93-201"; transcript_source "ensembl"; transcript_biotype "protein_coding"; exon_id "ENSRNOE00000179767"; exon_version "1";
19	ensembl	CDS	10694784	10694867	0	-	0	gene_id "ENSRNOG00000018564"; gene_version "8"; transcript_id "ENSRNOT00000025086"; transcript_version "8"; exon_number "20"; gene_name "Nup93"; gene_source "ensembl"; gene_biotype "protein_coding"; transcript_name "Nup93-201"; transcript_source "ensembl"; transcript_biotype "protein_coding"; protein_id "ENSRNOP00000025086"; protein_version "6";
19	ENSEMBL114_rn	exon	10694784	10694867	393.475773320034	-	.	gene_id "ENSRNOG00000018564"; transcript_id "ENSRNOG00000018564_tx_1"; exon_id "19_10694784_10694867_-"; exonnum "20"; txlen "2513";
19	ENSEMBL114_rn	exon	10694784	10694867	35.3720920675172	-	.	gene_id "ENSRNOG00000018564"; transcript_id "ENSRNOG00000018564_tx_3"; exon_id "19_10694784_10694867_-"; exonnum "18"; txlen "2277";
19	ensembl	exon	10695470	10695587	0	-	.	gene_id "ENSRNOG00000018564"; gene_version "8"; transcript_id "ENSRNOT00000096162"; transcript_version "2"; exon_number "16"; gene_name "Nup93"; gene_source "ensembl"; gene_biotype "protein_coding"; transcript_name "Nup93-202"; transcript_source "ensembl"; transcript_biotype "protein_coding"; exon_id "ENSRNOE00000179740"; exon_version "1";
19	ensembl	CDS	10695470	10695587	0	-	1	gene_id "ENSRNOG00000018564"; gene_version "8"; transcript_id "ENSRNOT00000096162"; transcript_version "2"; exon_number "16"; gene_name "Nup93"; gene_source "ensembl"; gene_biotype "protein_coding"; transcript_name "Nup93-202"; transcript_source "ensembl"; transcript_biotype "protein_coding"; protein_id "ENSRNOP00000083330"; protein_version "1";
19	ensembl	exon	10695470	10695587	0	-	.	gene_id "ENSRNOG00000018564"; gene_version "8"; transcript_id "ENSRNOT00000116116"; transcript_version "2"; exon_number "18"; gene_name "Nup93"; gene_source "ensembl"; gene_biotype "protein_coding"; transcript_name "Nup93-204"; transcript_source "ensembl"; transcript_biotype "protein_coding"; exon_id "ENSRNOE00000179740"; exon_version "1";
19	ensembl	CDS	10695470	10695587	0	-	1	gene_id "ENSRNOG00000018564"; gene_version "8"; transcript_id "ENSRNOT00000116116"; transcript_version "2"; exon_number "18"; gene_name "Nup93"; gene_source "ensembl"; gene_biotype "protein_coding"; transcript_name "Nup93-204"; transcript_source "ensembl"; transcript_biotype "protein_coding"; protein_id "ENSRNOP00000077823"; protein_version "2";
19	ensembl	exon	10695470	10695587	0	-	.	gene_id "ENSRNOG00000018564"; gene_version "8"; transcript_id "ENSRNOT00000108218"; transcript_version "2"; exon_number "19"; gene_name "Nup93"; gene_source "ensembl"; gene_biotype "protein_coding"; transcript_name "Nup93-203"; transcript_source "ensembl"; transcript_biotype "protein_coding"; exon_id "ENSRNOE00000179740"; exon_version "1"; tag "Ensembl_canonical";
19	ensembl	CDS	10695470	10695587	0	-	1	gene_id "ENSRNOG00000018564"; gene_version "8"; transcript_id "ENSRNOT00000108218"; transcript_version "2"; exon_number "19"; gene_name "Nup93"; gene_source "ensembl"; gene_biotype "protein_coding"; transcript_name "Nup93-203"; transcript_source "ensembl"; transcript_biotype "protein_coding"; protein_id "ENSRNOP00000094077"; protein_version "2"; tag "Ensembl_canonical";
19	ensembl	exon	10695470	10695587	0	-	.	gene_id "ENSRNOG00000018564"; gene_version "8"; transcript_id "ENSRNOT00000025086"; transcript_version "8"; exon_number "19"; gene_name "Nup93"; gene_source "ensembl"; gene_biotype "protein_coding"; transcript_name "Nup93-201"; transcript_source "ensembl"; transcript_biotype "protein_coding"; exon_id "ENSRNOE00000179740"; exon_version "1";
19	ensembl	CDS	10695470	10695587	0	-	1	gene_id "ENSRNOG00000018564"; gene_version "8"; transcript_id "ENSRNOT00000025086"; transcript_version "8"; exon_number "19"; gene_name "Nup93"; gene_source "ensembl"; gene_biotype "protein_coding"; transcript_name "Nup93-201"; transcript_source "ensembl"; transcript_biotype "protein_coding"; protein_id "ENSRNOP00000025086"; protein_version "6";
19	ENSEMBL114_rn	exon	10695470	10695587	393.475773320034	-	.	gene_id "ENSRNOG00000018564"; transcript_id "ENSRNOG00000018564_tx_1"; exon_id "19_10695470_10695587_-"; exonnum "19"; txlen "2513";
19	ENSEMBL114_rn	exon	10695470	10695587	35.3720920675172	-	.	gene_id "ENSRNOG00000018564"; transcript_id "ENSRNOG00000018564_tx_3"; exon_id "19_10695470_10695587_-"; exonnum "17"; txlen "2277";
19	ensembl	exon	10696191	10696309	0	-	.	gene_id "ENSRNOG00000018564"; gene_version "8"; transcript_id "ENSRNOT00000096162"; transcript_version "2"; exon_number "15"; gene_name "Nup93"; gene_source "ensembl"; gene_biotype "protein_coding"; transcript_name "Nup93-202"; transcript_source "ensembl"; transcript_biotype "protein_coding"; exon_id "ENSRNOE00000179708"; exon_version "1";
19	ensembl	CDS	10696191	10696309	0	-	0	gene_id "ENSRNOG00000018564"; gene_version "8"; transcript_id "ENSRNOT00000096162"; transcript_version "2"; exon_number "15"; gene_name "Nup93"; gene_source "ensembl"; gene_biotype "protein_coding"; transcript_name "Nup93-202"; transcript_source "ensembl"; transcript_biotype "protein_coding"; protein_id "ENSRNOP00000083330"; protein_version "1";
19	ensembl	exon	10696191	10696309	0	-	.	gene_id "ENSRNOG00000018564"; gene_version "8"; transcript_id "ENSRNOT00000116116"; transcript_version "2"; exon_number "17"; gene_name "Nup93"; gene_source "ensembl"; gene_biotype "protein_coding"; transcript_name "Nup93-204"; transcript_source "ensembl"; transcript_biotype "protein_coding"; exon_id "ENSRNOE00000179708"; exon_version "1";
19	ensembl	CDS	10696191	10696309	0	-	0	gene_id "ENSRNOG00000018564"; gene_version "8"; transcript_id "ENSRNOT00000116116"; transcript_version "2"; exon_number "17"; gene_name "Nup93"; gene_source "ensembl"; gene_biotype "protein_coding"; transcript_name "Nup93-204"; transcript_source "ensembl"; transcript_biotype "protein_coding"; protein_id "ENSRNOP00000077823"; protein_version "2";
19	ensembl	exon	10696191	10696309	0	-	.	gene_id "ENSRNOG00000018564"; gene_version "8"; transcript_id "ENSRNOT00000108218"; transcript_version "2"; exon_number "18"; gene_name "Nup93"; gene_source "ensembl"; gene_biotype "protein_coding"; transcript_name "Nup93-203"; transcript_source "ensembl"; transcript_biotype "protein_coding"; exon_id "ENSRNOE00000179708"; exon_version "1"; tag "Ensembl_canonical";
19	ensembl	CDS	10696191	10696309	0	-	0	gene_id "ENSRNOG00000018564"; gene_version "8"; transcript_id "ENSRNOT00000108218"; transcript_version "2"; exon_number "18"; gene_name "Nup93"; gene_source "ensembl"; gene_biotype "protein_coding"; transcript_name "Nup93-203"; transcript_source "ensembl"; transcript_biotype "protein_coding"; protein_id "ENSRNOP00000094077"; protein_version "2"; tag "Ensembl_canonical";
19	ensembl	exon	10696191	10696309	0	-	.	gene_id "ENSRNOG00000018564"; gene_version "8"; transcript_id "ENSRNOT00000025086"; transcript_version "8"; exon_number "18"; gene_name "Nup93"; gene_source "ensembl"; gene_biotype "protein_coding"; transcript_name "Nup93-201"; transcript_source "ensembl"; transcript_biotype "protein_coding"; exon_id "ENSRNOE00000179708"; exon_version "1";
19	ensembl	CDS	10696191	10696309	0	-	0	gene_id "ENSRNOG00000018564"; gene_version "8"; transcript_id "ENSRNOT00000025086"; transcript_version "8"; exon_number "18"; gene_name "Nup93"; gene_source "ensembl"; gene_biotype "protein_coding"; transcript_name "Nup93-201"; transcript_source "ensembl"; transcript_biotype "protein_coding"; protein_id "ENSRNOP00000025086"; protein_version "6";
19	ENSEMBL114_rn	exon	10696191	10696309	393.475773320034	-	.	gene_id "ENSRNOG00000018564"; transcript_id "ENSRNOG00000018564_tx_1"; exon_id "19_10696191_10696309_-"; exonnum "18"; txlen "2513";
19	ENSEMBL114_rn	exon	10696191	10696309	35.3720920675172	-	.	gene_id "ENSRNOG00000018564"; transcript_id "ENSRNOG00000018564_tx_3"; exon_id "19_10696191_10696309_-"; exonnum "16"; txlen "2277";
19	ensembl	exon	10697395	10697511	0	-	.	gene_id "ENSRNOG00000018564"; gene_version "8"; transcript_id "ENSRNOT00000096162"; transcript_version "2"; exon_number "14"; gene_name "Nup93"; gene_source "ensembl"; gene_biotype "protein_coding"; transcript_name "Nup93-202"; transcript_source "ensembl"; transcript_biotype "protein_coding"; exon_id "ENSRNOE00000179684"; exon_version "1";
19	ensembl	CDS	10697395	10697511	0	-	0	gene_id "ENSRNOG00000018564"; gene_version "8"; transcript_id "ENSRNOT00000096162"; transcript_version "2"; exon_number "14"; gene_name "Nup93"; gene_source "ensembl"; gene_biotype "protein_coding"; transcript_name "Nup93-202"; transcript_source "ensembl"; transcript_biotype "protein_coding"; protein_id "ENSRNOP00000083330"; protein_version "1";
19	ensembl	exon	10697395	10697511	0	-	.	gene_id "ENSRNOG00000018564"; gene_version "8"; transcript_id "ENSRNOT00000116116"; transcript_version "2"; exon_number "16"; gene_name "Nup93"; gene_source "ensembl"; gene_biotype "protein_coding"; transcript_name "Nup93-204"; transcript_source "ensembl"; transcript_biotype "protein_coding"; exon_id "ENSRNOE00000179684"; exon_version "1";
19	ensembl	CDS	10697395	10697511	0	-	0	gene_id "ENSRNOG00000018564"; gene_version "8"; transcript_id "ENSRNOT00000116116"; transcript_version "2"; exon_number "16"; gene_name "Nup93"; gene_source "ensembl"; gene_biotype "protein_coding"; transcript_name "Nup93-204"; transcript_source "ensembl"; transcript_biotype "protein_coding"; protein_id "ENSRNOP00000077823"; protein_version "2";
19	ensembl	exon	10697395	10697511	0	-	.	gene_id "ENSRNOG00000018564"; gene_version "8"; transcript_id "ENSRNOT00000108218"; transcript_version "2"; exon_number "17"; gene_name "Nup93"; gene_source "ensembl"; gene_biotype "protein_coding"; transcript_name "Nup93-203"; transcript_source "ensembl"; transcript_biotype "protein_coding"; exon_id "ENSRNOE00000179684"; exon_version "1"; tag "Ensembl_canonical";
19	ensembl	CDS	10697395	10697511	0	-	0	gene_id "ENSRNOG00000018564"; gene_version "8"; transcript_id "ENSRNOT00000108218"; transcript_version "2"; exon_number "17"; gene_name "Nup93"; gene_source "ensembl"; gene_biotype "protein_coding"; transcript_name "Nup93-203"; transcript_source "ensembl"; transcript_biotype "protein_coding"; protein_id "ENSRNOP00000094077"; protein_version "2"; tag "Ensembl_canonical";
19	ensembl	exon	10697395	10697511	0	-	.	gene_id "ENSRNOG00000018564"; gene_version "8"; transcript_id "ENSRNOT00000025086"; transcript_version "8"; exon_number "17"; gene_name "Nup93"; gene_source "ensembl"; gene_biotype "protein_coding"; transcript_name "Nup93-201"; transcript_source "ensembl"; transcript_biotype "protein_coding"; exon_id "ENSRNOE00000179684"; exon_version "1";
19	ensembl	CDS	10697395	10697511	0	-	0	gene_id "ENSRNOG00000018564"; gene_version "8"; transcript_id "ENSRNOT00000025086"; transcript_version "8"; exon_number "17"; gene_name "Nup93"; gene_source "ensembl"; gene_biotype "protein_coding"; transcript_name "Nup93-201"; transcript_source "ensembl"; transcript_biotype "protein_coding"; protein_id "ENSRNOP00000025086"; protein_version "6";
19	ENSEMBL114_rn	exon	10697395	10697511	393.475773320034	-	.	gene_id "ENSRNOG00000018564"; transcript_id "ENSRNOG00000018564_tx_1"; exon_id "19_10697395_10697511_-"; exonnum "17"; txlen "2513";
19	ENSEMBL114_rn	exon	10697395	10697511	35.3720920675172	-	.	gene_id "ENSRNOG00000018564"; transcript_id "ENSRNOG00000018564_tx_3"; exon_id "19_10697395_10697511_-"; exonnum "15"; txlen "2277";
19	ensembl	exon	10698713	10698757	0	-	.	gene_id "ENSRNOG00000018564"; gene_version "8"; transcript_id "ENSRNOT00000096162"; transcript_version "2"; exon_number "13"; gene_name "Nup93"; gene_source "ensembl"; gene_biotype "protein_coding"; transcript_name "Nup93-202"; transcript_source "ensembl"; transcript_biotype "protein_coding"; exon_id "ENSRNOE00000179665"; exon_version "1";
19	ensembl	CDS	10698713	10698757	0	-	0	gene_id "ENSRNOG00000018564"; gene_version "8"; transcript_id "ENSRNOT00000096162"; transcript_version "2"; exon_number "13"; gene_name "Nup93"; gene_source "ensembl"; gene_biotype "protein_coding"; transcript_name "Nup93-202"; transcript_source "ensembl"; transcript_biotype "protein_coding"; protein_id "ENSRNOP00000083330"; protein_version "1";
19	ensembl	exon	10698713	10698757	0	-	.	gene_id "ENSRNOG00000018564"; gene_version "8"; transcript_id "ENSRNOT00000116116"; transcript_version "2"; exon_number "15"; gene_name "Nup93"; gene_source "ensembl"; gene_biotype "protein_coding"; transcript_name "Nup93-204"; transcript_source "ensembl"; transcript_biotype "protein_coding"; exon_id "ENSRNOE00000179665"; exon_version "1";
19	ensembl	CDS	10698713	10698757	0	-	0	gene_id "ENSRNOG00000018564"; gene_version "8"; transcript_id "ENSRNOT00000116116"; transcript_version "2"; exon_number "15"; gene_name "Nup93"; gene_source "ensembl"; gene_biotype "protein_coding"; transcript_name "Nup93-204"; transcript_source "ensembl"; transcript_biotype "protein_coding"; protein_id "ENSRNOP00000077823"; protein_version "2";
19	ensembl	exon	10698713	10698757	0	-	.	gene_id "ENSRNOG00000018564"; gene_version "8"; transcript_id "ENSRNOT00000108218"; transcript_version "2"; exon_number "16"; gene_name "Nup93"; gene_source "ensembl"; gene_biotype "protein_coding"; transcript_name "Nup93-203"; transcript_source "ensembl"; transcript_biotype "protein_coding"; exon_id "ENSRNOE00000179665"; exon_version "1"; tag "Ensembl_canonical";
19	ensembl	CDS	10698713	10698757	0	-	0	gene_id "ENSRNOG00000018564"; gene_version "8"; transcript_id "ENSRNOT00000108218"; transcript_version "2"; exon_number "16"; gene_name "Nup93"; gene_source "ensembl"; gene_biotype "protein_coding"; transcript_name "Nup93-203"; transcript_source "ensembl"; transcript_biotype "protein_coding"; protein_id "ENSRNOP00000094077"; protein_version "2"; tag "Ensembl_canonical";
19	ensembl	exon	10698713	10698757	0	-	.	gene_id "ENSRNOG00000018564"; gene_version "8"; transcript_id "ENSRNOT00000025086"; transcript_version "8"; exon_number "16"; gene_name "Nup93"; gene_source "ensembl"; gene_biotype "protein_coding"; transcript_name "Nup93-201"; transcript_source "ensembl"; transcript_biotype "protein_coding"; exon_id "ENSRNOE00000179665"; exon_version "1";
19	ensembl	CDS	10698713	10698757	0	-	0	gene_id "ENSRNOG00000018564"; gene_version "8"; transcript_id "ENSRNOT00000025086"; transcript_version "8"; exon_number "16"; gene_name "Nup93"; gene_source "ensembl"; gene_biotype "protein_coding"; transcript_name "Nup93-201"; transcript_source "ensembl"; transcript_biotype "protein_coding"; protein_id "ENSRNOP00000025086"; protein_version "6";
19	ENSEMBL114_rn	exon	10698713	10698757	393.475773320034	-	.	gene_id "ENSRNOG00000018564"; transcript_id "ENSRNOG00000018564_tx_1"; exon_id "19_10698713_10698757_-"; exonnum "16"; txlen "2513";
19	ENSEMBL114_rn	exon	10698713	10698757	35.3720920675172	-	.	gene_id "ENSRNOG00000018564"; transcript_id "ENSRNOG00000018564_tx_3"; exon_id "19_10698713_10698757_-"; exonnum "14"; txlen "2277";
19	ensembl	exon	10699010	10699082	0	-	.	gene_id "ENSRNOG00000018564"; gene_version "8"; transcript_id "ENSRNOT00000096162"; transcript_version "2"; exon_number "12"; gene_name "Nup93"; gene_source "ensembl"; gene_biotype "protein_coding"; transcript_name "Nup93-202"; transcript_source "ensembl"; transcript_biotype "protein_coding"; exon_id "ENSRNOE00000179638"; exon_version "1";
19	ensembl	CDS	10699010	10699082	0	-	1	gene_id "ENSRNOG00000018564"; gene_version "8"; transcript_id "ENSRNOT00000096162"; transcript_version "2"; exon_number "12"; gene_name "Nup93"; gene_source "ensembl"; gene_biotype "protein_coding"; transcript_name "Nup93-202"; transcript_source "ensembl"; transcript_biotype "protein_coding"; protein_id "ENSRNOP00000083330"; protein_version "1";
19	ensembl	exon	10699010	10699082	0	-	.	gene_id "ENSRNOG00000018564"; gene_version "8"; transcript_id "ENSRNOT00000116116"; transcript_version "2"; exon_number "14"; gene_name "Nup93"; gene_source "ensembl"; gene_biotype "protein_coding"; transcript_name "Nup93-204"; transcript_source "ensembl"; transcript_biotype "protein_coding"; exon_id "ENSRNOE00000179638"; exon_version "1";
19	ensembl	CDS	10699010	10699082	0	-	1	gene_id "ENSRNOG00000018564"; gene_version "8"; transcript_id "ENSRNOT00000116116"; transcript_version "2"; exon_number "14"; gene_name "Nup93"; gene_source "ensembl"; gene_biotype "protein_coding"; transcript_name "Nup93-204"; transcript_source "ensembl"; transcript_biotype "protein_coding"; protein_id "ENSRNOP00000077823"; protein_version "2";
19	ensembl	exon	10699010	10699082	0	-	.	gene_id "ENSRNOG00000018564"; gene_version "8"; transcript_id "ENSRNOT00000108218"; transcript_version "2"; exon_number "15"; gene_name "Nup93"; gene_source "ensembl"; gene_biotype "protein_coding"; transcript_name "Nup93-203"; transcript_source "ensembl"; transcript_biotype "protein_coding"; exon_id "ENSRNOE00000179638"; exon_version "1"; tag "Ensembl_canonical";
19	ensembl	CDS	10699010	10699082	0	-	1	gene_id "ENSRNOG00000018564"; gene_version "8"; transcript_id "ENSRNOT00000108218"; transcript_version "2"; exon_number "15"; gene_name "Nup93"; gene_source "ensembl"; gene_biotype "protein_coding"; transcript_name "Nup93-203"; transcript_source "ensembl"; transcript_biotype "protein_coding"; protein_id "ENSRNOP00000094077"; protein_version "2"; tag "Ensembl_canonical";
19	ensembl	exon	10699010	10699082	0	-	.	gene_id "ENSRNOG00000018564"; gene_version "8"; transcript_id "ENSRNOT00000025086"; transcript_version "8"; exon_number "15"; gene_name "Nup93"; gene_source "ensembl"; gene_biotype "protein_coding"; transcript_name "Nup93-201"; transcript_source "ensembl"; transcript_biotype "protein_coding"; exon_id "ENSRNOE00000179638"; exon_version "1";
19	ensembl	CDS	10699010	10699082	0	-	1	gene_id "ENSRNOG00000018564"; gene_version "8"; transcript_id "ENSRNOT00000025086"; transcript_version "8"; exon_number "15"; gene_name "Nup93"; gene_source "ensembl"; gene_biotype "protein_coding"; transcript_name "Nup93-201"; transcript_source "ensembl"; transcript_biotype "protein_coding"; protein_id "ENSRNOP00000025086"; protein_version "6";
19	ENSEMBL114_rn	exon	10699010	10699082	393.475773320034	-	.	gene_id "ENSRNOG00000018564"; transcript_id "ENSRNOG00000018564_tx_1"; exon_id "19_10699010_10699082_-"; exonnum "15"; txlen "2513";
19	ENSEMBL114_rn	exon	10699010	10699082	35.3720920675172	-	.	gene_id "ENSRNOG00000018564"; transcript_id "ENSRNOG00000018564_tx_3"; exon_id "19_10699010_10699082_-"; exonnum "13"; txlen "2277";
19	ensembl	exon	10699205	10699331	0	-	.	gene_id "ENSRNOG00000018564"; gene_version "8"; transcript_id "ENSRNOT00000096162"; transcript_version "2"; exon_number "11"; gene_name "Nup93"; gene_source "ensembl"; gene_biotype "protein_coding"; transcript_name "Nup93-202"; transcript_source "ensembl"; transcript_biotype "protein_coding"; exon_id "ENSRNOE00000179609"; exon_version "1";
19	ensembl	CDS	10699205	10699331	0	-	2	gene_id "ENSRNOG00000018564"; gene_version "8"; transcript_id "ENSRNOT00000096162"; transcript_version "2"; exon_number "11"; gene_name "Nup93"; gene_source "ensembl"; gene_biotype "protein_coding"; transcript_name "Nup93-202"; transcript_source "ensembl"; transcript_biotype "protein_coding"; protein_id "ENSRNOP00000083330"; protein_version "1";
19	ensembl	exon	10699205	10699331	0	-	.	gene_id "ENSRNOG00000018564"; gene_version "8"; transcript_id "ENSRNOT00000116116"; transcript_version "2"; exon_number "13"; gene_name "Nup93"; gene_source "ensembl"; gene_biotype "protein_coding"; transcript_name "Nup93-204"; transcript_source "ensembl"; transcript_biotype "protein_coding"; exon_id "ENSRNOE00000179609"; exon_version "1";
19	ensembl	CDS	10699205	10699331	0	-	2	gene_id "ENSRNOG00000018564"; gene_version "8"; transcript_id "ENSRNOT00000116116"; transcript_version "2"; exon_number "13"; gene_name "Nup93"; gene_source "ensembl"; gene_biotype "protein_coding"; transcript_name "Nup93-204"; transcript_source "ensembl"; transcript_biotype "protein_coding"; protein_id "ENSRNOP00000077823"; protein_version "2";
19	ensembl	exon	10699205	10699331	0	-	.	gene_id "ENSRNOG00000018564"; gene_version "8"; transcript_id "ENSRNOT00000108218"; transcript_version "2"; exon_number "14"; gene_name "Nup93"; gene_source "ensembl"; gene_biotype "protein_coding"; transcript_name "Nup93-203"; transcript_source "ensembl"; transcript_biotype "protein_coding"; exon_id "ENSRNOE00000179609"; exon_version "1"; tag "Ensembl_canonical";
19	ensembl	CDS	10699205	10699331	0	-	2	gene_id "ENSRNOG00000018564"; gene_version "8"; transcript_id "ENSRNOT00000108218"; transcript_version "2"; exon_number "14"; gene_name "Nup93"; gene_source "ensembl"; gene_biotype "protein_coding"; transcript_name "Nup93-203"; transcript_source "ensembl"; transcript_biotype "protein_coding"; protein_id "ENSRNOP00000094077"; protein_version "2"; tag "Ensembl_canonical";
19	ensembl	exon	10699205	10699331	0	-	.	gene_id "ENSRNOG00000018564"; gene_version "8"; transcript_id "ENSRNOT00000025086"; transcript_version "8"; exon_number "14"; gene_name "Nup93"; gene_source "ensembl"; gene_biotype "protein_coding"; transcript_name "Nup93-201"; transcript_source "ensembl"; transcript_biotype "protein_coding"; exon_id "ENSRNOE00000179609"; exon_version "1";
19	ensembl	CDS	10699205	10699331	0	-	2	gene_id "ENSRNOG00000018564"; gene_version "8"; transcript_id "ENSRNOT00000025086"; transcript_version "8"; exon_number "14"; gene_name "Nup93"; gene_source "ensembl"; gene_biotype "protein_coding"; transcript_name "Nup93-201"; transcript_source "ensembl"; transcript_biotype "protein_coding"; protein_id "ENSRNOP00000025086"; protein_version "6";
19	ENSEMBL114_rn	exon	10699205	10699331	393.475773320034	-	.	gene_id "ENSRNOG00000018564"; transcript_id "ENSRNOG00000018564_tx_1"; exon_id "19_10699205_10699331_-"; exonnum "14"; txlen "2513";
19	ENSEMBL114_rn	exon	10699205	10699331	35.3720920675172	-	.	gene_id "ENSRNOG00000018564"; transcript_id "ENSRNOG00000018564_tx_3"; exon_id "19_10699205_10699331_-"; exonnum "12"; txlen "2277";
19	ensembl	exon	10699945	10700136	0	-	.	gene_id "ENSRNOG00000018564"; gene_version "8"; transcript_id "ENSRNOT00000096162"; transcript_version "2"; exon_number "10"; gene_name "Nup93"; gene_source "ensembl"; gene_biotype "protein_coding"; transcript_name "Nup93-202"; transcript_source "ensembl"; transcript_biotype "protein_coding"; exon_id "ENSRNOE00000179579"; exon_version "1";
19	ensembl	CDS	10699945	10700136	0	-	2	gene_id "ENSRNOG00000018564"; gene_version "8"; transcript_id "ENSRNOT00000096162"; transcript_version "2"; exon_number "10"; gene_name "Nup93"; gene_source "ensembl"; gene_biotype "protein_coding"; transcript_name "Nup93-202"; transcript_source "ensembl"; transcript_biotype "protein_coding"; protein_id "ENSRNOP00000083330"; protein_version "1";
19	ensembl	exon	10699945	10700136	0	-	.	gene_id "ENSRNOG00000018564"; gene_version "8"; transcript_id "ENSRNOT00000116116"; transcript_version "2"; exon_number "12"; gene_name "Nup93"; gene_source "ensembl"; gene_biotype "protein_coding"; transcript_name "Nup93-204"; transcript_source "ensembl"; transcript_biotype "protein_coding"; exon_id "ENSRNOE00000179579"; exon_version "1";
19	ensembl	CDS	10699945	10700136	0	-	2	gene_id "ENSRNOG00000018564"; gene_version "8"; transcript_id "ENSRNOT00000116116"; transcript_version "2"; exon_number "12"; gene_name "Nup93"; gene_source "ensembl"; gene_biotype "protein_coding"; transcript_name "Nup93-204"; transcript_source "ensembl"; transcript_biotype "protein_coding"; protein_id "ENSRNOP00000077823"; protein_version "2";
19	ensembl	exon	10699945	10700136	0	-	.	gene_id "ENSRNOG00000018564"; gene_version "8"; transcript_id "ENSRNOT00000108218"; transcript_version "2"; exon_number "13"; gene_name "Nup93"; gene_source "ensembl"; gene_biotype "protein_coding"; transcript_name "Nup93-203"; transcript_source "ensembl"; transcript_biotype "protein_coding"; exon_id "ENSRNOE00000179579"; exon_version "1"; tag "Ensembl_canonical";
19	ensembl	CDS	10699945	10700136	0	-	2	gene_id "ENSRNOG00000018564"; gene_version "8"; transcript_id "ENSRNOT00000108218"; transcript_version "2"; exon_number "13"; gene_name "Nup93"; gene_source "ensembl"; gene_biotype "protein_coding"; transcript_name "Nup93-203"; transcript_source "ensembl"; transcript_biotype "protein_coding"; protein_id "ENSRNOP00000094077"; protein_version "2"; tag "Ensembl_canonical";
19	ensembl	exon	10699945	10700136	0	-	.	gene_id "ENSRNOG00000018564"; gene_version "8"; transcript_id "ENSRNOT00000025086"; transcript_version "8"; exon_number "13"; gene_name "Nup93"; gene_source "ensembl"; gene_biotype "protein_coding"; transcript_name "Nup93-201"; transcript_source "ensembl"; transcript_biotype "protein_coding"; exon_id "ENSRNOE00000179579"; exon_version "1";
19	ensembl	CDS	10699945	10700136	0	-	2	gene_id "ENSRNOG00000018564"; gene_version "8"; transcript_id "ENSRNOT00000025086"; transcript_version "8"; exon_number "13"; gene_name "Nup93"; gene_source "ensembl"; gene_biotype "protein_coding"; transcript_name "Nup93-201"; transcript_source "ensembl"; transcript_biotype "protein_coding"; protein_id "ENSRNOP00000025086"; protein_version "6";
19	ENSEMBL114_rn	exon	10699945	10700136	393.475773320034	-	.	gene_id "ENSRNOG00000018564"; transcript_id "ENSRNOG00000018564_tx_1"; exon_id "19_10699945_10700136_-"; exonnum "13"; txlen "2513";
19	ENSEMBL114_rn	exon	10699945	10700136	35.3720920675172	-	.	gene_id "ENSRNOG00000018564"; transcript_id "ENSRNOG00000018564_tx_3"; exon_id "19_10699945_10700136_-"; exonnum "11"; txlen "2277";
19	ensembl	exon	10701014	10701107	0	-	.	gene_id "ENSRNOG00000018564"; gene_version "8"; transcript_id "ENSRNOT00000096162"; transcript_version "2"; exon_number "9"; gene_name "Nup93"; gene_source "ensembl"; gene_biotype "protein_coding"; transcript_name "Nup93-202"; transcript_source "ensembl"; transcript_biotype "protein_coding"; exon_id "ENSRNOE00000179553"; exon_version "1";
19	ensembl	CDS	10701014	10701107	0	-	0	gene_id "ENSRNOG00000018564"; gene_version "8"; transcript_id "ENSRNOT00000096162"; transcript_version "2"; exon_number "9"; gene_name "Nup93"; gene_source "ensembl"; gene_biotype "protein_coding"; transcript_name "Nup93-202"; transcript_source "ensembl"; transcript_biotype "protein_coding"; protein_id "ENSRNOP00000083330"; protein_version "1";
19	ensembl	exon	10701014	10701107	0	-	.	gene_id "ENSRNOG00000018564"; gene_version "8"; transcript_id "ENSRNOT00000116116"; transcript_version "2"; exon_number "11"; gene_name "Nup93"; gene_source "ensembl"; gene_biotype "protein_coding"; transcript_name "Nup93-204"; transcript_source "ensembl"; transcript_biotype "protein_coding"; exon_id "ENSRNOE00000179553"; exon_version "1";
19	ensembl	CDS	10701014	10701107	0	-	0	gene_id "ENSRNOG00000018564"; gene_version "8"; transcript_id "ENSRNOT00000116116"; transcript_version "2"; exon_number "11"; gene_name "Nup93"; gene_source "ensembl"; gene_biotype "protein_coding"; transcript_name "Nup93-204"; transcript_source "ensembl"; transcript_biotype "protein_coding"; protein_id "ENSRNOP00000077823"; protein_version "2";
19	ensembl	exon	10701014	10701107	0	-	.	gene_id "ENSRNOG00000018564"; gene_version "8"; transcript_id "ENSRNOT00000108218"; transcript_version "2"; exon_number "12"; gene_name "Nup93"; gene_source "ensembl"; gene_biotype "protein_coding"; transcript_name "Nup93-203"; transcript_source "ensembl"; transcript_biotype "protein_coding"; exon_id "ENSRNOE00000179553"; exon_version "1"; tag "Ensembl_canonical";
19	ensembl	CDS	10701014	10701107	0	-	0	gene_id "ENSRNOG00000018564"; gene_version "8"; transcript_id "ENSRNOT00000108218"; transcript_version "2"; exon_number "12"; gene_name "Nup93"; gene_source "ensembl"; gene_biotype "protein_coding"; transcript_name "Nup93-203"; transcript_source "ensembl"; transcript_biotype "protein_coding"; protein_id "ENSRNOP00000094077"; protein_version "2"; tag "Ensembl_canonical";
19	ensembl	exon	10701014	10701107	0	-	.	gene_id "ENSRNOG00000018564"; gene_version "8"; transcript_id "ENSRNOT00000025086"; transcript_version "8"; exon_number "12"; gene_name "Nup93"; gene_source "ensembl"; gene_biotype "protein_coding"; transcript_name "Nup93-201"; transcript_source "ensembl"; transcript_biotype "protein_coding"; exon_id "ENSRNOE00000179553"; exon_version "1";
19	ensembl	CDS	10701014	10701107	0	-	0	gene_id "ENSRNOG00000018564"; gene_version "8"; transcript_id "ENSRNOT00000025086"; transcript_version "8"; exon_number "12"; gene_name "Nup93"; gene_source "ensembl"; gene_biotype "protein_coding"; transcript_name "Nup93-201"; transcript_source "ensembl"; transcript_biotype "protein_coding"; protein_id "ENSRNOP00000025086"; protein_version "6";
19	ENSEMBL114_rn	exon	10701014	10701107	393.475773320034	-	.	gene_id "ENSRNOG00000018564"; transcript_id "ENSRNOG00000018564_tx_1"; exon_id "19_10701014_10701107_-"; exonnum "12"; txlen "2513";
19	ENSEMBL114_rn	exon	10701014	10701107	35.3720920675172	-	.	gene_id "ENSRNOG00000018564"; transcript_id "ENSRNOG00000018564_tx_3"; exon_id "19_10701014_10701107_-"; exonnum "10"; txlen "2277";
19	ensembl	exon	10701494	10701659	0	-	.	gene_id "ENSRNOG00000018564"; gene_version "8"; transcript_id "ENSRNOT00000096162"; transcript_version "2"; exon_number "8"; gene_name "Nup93"; gene_source "ensembl"; gene_biotype "protein_coding"; transcript_name "Nup93-202"; transcript_source "ensembl"; transcript_biotype "protein_coding"; exon_id "ENSRNOE00000179525"; exon_version "1";
19	ensembl	CDS	10701494	10701659	0	-	1	gene_id "ENSRNOG00000018564"; gene_version "8"; transcript_id "ENSRNOT00000096162"; transcript_version "2"; exon_number "8"; gene_name "Nup93"; gene_source "ensembl"; gene_biotype "protein_coding"; transcript_name "Nup93-202"; transcript_source "ensembl"; transcript_biotype "protein_coding"; protein_id "ENSRNOP00000083330"; protein_version "1";
19	ensembl	exon	10701494	10701659	0	-	.	gene_id "ENSRNOG00000018564"; gene_version "8"; transcript_id "ENSRNOT00000116116"; transcript_version "2"; exon_number "10"; gene_name "Nup93"; gene_source "ensembl"; gene_biotype "protein_coding"; transcript_name "Nup93-204"; transcript_source "ensembl"; transcript_biotype "protein_coding"; exon_id "ENSRNOE00000179525"; exon_version "1";
19	ensembl	CDS	10701494	10701659	0	-	1	gene_id "ENSRNOG00000018564"; gene_version "8"; transcript_id "ENSRNOT00000116116"; transcript_version "2"; exon_number "10"; gene_name "Nup93"; gene_source "ensembl"; gene_biotype "protein_coding"; transcript_name "Nup93-204"; transcript_source "ensembl"; transcript_biotype "protein_coding"; protein_id "ENSRNOP00000077823"; protein_version "2";
19	ensembl	exon	10701494	10701659	0	-	.	gene_id "ENSRNOG00000018564"; gene_version "8"; transcript_id "ENSRNOT00000108218"; transcript_version "2"; exon_number "11"; gene_name "Nup93"; gene_source "ensembl"; gene_biotype "protein_coding"; transcript_name "Nup93-203"; transcript_source "ensembl"; transcript_biotype "protein_coding"; exon_id "ENSRNOE00000179525"; exon_version "1"; tag "Ensembl_canonical";
19	ensembl	CDS	10701494	10701659	0	-	1	gene_id "ENSRNOG00000018564"; gene_version "8"; transcript_id "ENSRNOT00000108218"; transcript_version "2"; exon_number "11"; gene_name "Nup93"; gene_source "ensembl"; gene_biotype "protein_coding"; transcript_name "Nup93-203"; transcript_source "ensembl"; transcript_biotype "protein_coding"; protein_id "ENSRNOP00000094077"; protein_version "2"; tag "Ensembl_canonical";
19	ensembl	exon	10701494	10701659	0	-	.	gene_id "ENSRNOG00000018564"; gene_version "8"; transcript_id "ENSRNOT00000025086"; transcript_version "8"; exon_number "11"; gene_name "Nup93"; gene_source "ensembl"; gene_biotype "protein_coding"; transcript_name "Nup93-201"; transcript_source "ensembl"; transcript_biotype "protein_coding"; exon_id "ENSRNOE00000179525"; exon_version "1";
19	ensembl	CDS	10701494	10701659	0	-	1	gene_id "ENSRNOG00000018564"; gene_version "8"; transcript_id "ENSRNOT00000025086"; transcript_version "8"; exon_number "11"; gene_name "Nup93"; gene_source "ensembl"; gene_biotype "protein_coding"; transcript_name "Nup93-201"; transcript_source "ensembl"; transcript_biotype "protein_coding"; protein_id "ENSRNOP00000025086"; protein_version "6";
19	ENSEMBL114_rn	exon	10701494	10701659	393.475773320034	-	.	gene_id "ENSRNOG00000018564"; transcript_id "ENSRNOG00000018564_tx_1"; exon_id "19_10701494_10701659_-"; exonnum "11"; txlen "2513";
19	ENSEMBL114_rn	exon	10701494	10701659	35.3720920675172	-	.	gene_id "ENSRNOG00000018564"; transcript_id "ENSRNOG00000018564_tx_3"; exon_id "19_10701494_10701659_-"; exonnum "9"; txlen "2277";
19	ensembl	exon	10703006	10703163	0	-	.	gene_id "ENSRNOG00000018564"; gene_version "8"; transcript_id "ENSRNOT00000096162"; transcript_version "2"; exon_number "7"; gene_name "Nup93"; gene_source "ensembl"; gene_biotype "protein_coding"; transcript_name "Nup93-202"; transcript_source "ensembl"; transcript_biotype "protein_coding"; exon_id "ENSRNOE00000179501"; exon_version "1";
19	ensembl	CDS	10703006	10703163	0	-	0	gene_id "ENSRNOG00000018564"; gene_version "8"; transcript_id "ENSRNOT00000096162"; transcript_version "2"; exon_number "7"; gene_name "Nup93"; gene_source "ensembl"; gene_biotype "protein_coding"; transcript_name "Nup93-202"; transcript_source "ensembl"; transcript_biotype "protein_coding"; protein_id "ENSRNOP00000083330"; protein_version "1";
19	ensembl	exon	10703006	10703163	0	-	.	gene_id "ENSRNOG00000018564"; gene_version "8"; transcript_id "ENSRNOT00000116116"; transcript_version "2"; exon_number "9"; gene_name "Nup93"; gene_source "ensembl"; gene_biotype "protein_coding"; transcript_name "Nup93-204"; transcript_source "ensembl"; transcript_biotype "protein_coding"; exon_id "ENSRNOE00000179501"; exon_version "1";
19	ensembl	CDS	10703006	10703163	0	-	0	gene_id "ENSRNOG00000018564"; gene_version "8"; transcript_id "ENSRNOT00000116116"; transcript_version "2"; exon_number "9"; gene_name "Nup93"; gene_source "ensembl"; gene_biotype "protein_coding"; transcript_name "Nup93-204"; transcript_source "ensembl"; transcript_biotype "protein_coding"; protein_id "ENSRNOP00000077823"; protein_version "2";
19	ensembl	exon	10703006	10703163	0	-	.	gene_id "ENSRNOG00000018564"; gene_version "8"; transcript_id "ENSRNOT00000108218"; transcript_version "2"; exon_number "10"; gene_name "Nup93"; gene_source "ensembl"; gene_biotype "protein_coding"; transcript_name "Nup93-203"; transcript_source "ensembl"; transcript_biotype "protein_coding"; exon_id "ENSRNOE00000179501"; exon_version "1"; tag "Ensembl_canonical";
19	ensembl	CDS	10703006	10703163	0	-	0	gene_id "ENSRNOG00000018564"; gene_version "8"; transcript_id "ENSRNOT00000108218"; transcript_version "2"; exon_number "10"; gene_name "Nup93"; gene_source "ensembl"; gene_biotype "protein_coding"; transcript_name "Nup93-203"; transcript_source "ensembl"; transcript_biotype "protein_coding"; protein_id "ENSRNOP00000094077"; protein_version "2"; tag "Ensembl_canonical";
19	ensembl	exon	10703006	10703163	0	-	.	gene_id "ENSRNOG00000018564"; gene_version "8"; transcript_id "ENSRNOT00000025086"; transcript_version "8"; exon_number "10"; gene_name "Nup93"; gene_source "ensembl"; gene_biotype "protein_coding"; transcript_name "Nup93-201"; transcript_source "ensembl"; transcript_biotype "protein_coding"; exon_id "ENSRNOE00000179501"; exon_version "1";
19	ensembl	CDS	10703006	10703163	0	-	0	gene_id "ENSRNOG00000018564"; gene_version "8"; transcript_id "ENSRNOT00000025086"; transcript_version "8"; exon_number "10"; gene_name "Nup93"; gene_source "ensembl"; gene_biotype "protein_coding"; transcript_name "Nup93-201"; transcript_source "ensembl"; transcript_biotype "protein_coding"; protein_id "ENSRNOP00000025086"; protein_version "6";
19	ENSEMBL114_rn	exon	10703006	10703163	393.475773320034	-	.	gene_id "ENSRNOG00000018564"; transcript_id "ENSRNOG00000018564_tx_1"; exon_id "19_10703006_10703163_-"; exonnum "10"; txlen "2513";
19	ENSEMBL114_rn	exon	10703006	10703163	35.3720920675172	-	.	gene_id "ENSRNOG00000018564"; transcript_id "ENSRNOG00000018564_tx_3"; exon_id "19_10703006_10703163_-"; exonnum "8"; txlen "2277";
19	ensembl	exon	10704615	10704747	0	-	.	gene_id "ENSRNOG00000018564"; gene_version "8"; transcript_id "ENSRNOT00000096162"; transcript_version "2"; exon_number "6"; gene_name "Nup93"; gene_source "ensembl"; gene_biotype "protein_coding"; transcript_name "Nup93-202"; transcript_source "ensembl"; transcript_biotype "protein_coding"; exon_id "ENSRNOE00000179472"; exon_version "1";
19	ensembl	CDS	10704615	10704747	0	-	1	gene_id "ENSRNOG00000018564"; gene_version "8"; transcript_id "ENSRNOT00000096162"; transcript_version "2"; exon_number "6"; gene_name "Nup93"; gene_source "ensembl"; gene_biotype "protein_coding"; transcript_name "Nup93-202"; transcript_source "ensembl"; transcript_biotype "protein_coding"; protein_id "ENSRNOP00000083330"; protein_version "1";
19	ensembl	exon	10704615	10704747	0	-	.	gene_id "ENSRNOG00000018564"; gene_version "8"; transcript_id "ENSRNOT00000116116"; transcript_version "2"; exon_number "8"; gene_name "Nup93"; gene_source "ensembl"; gene_biotype "protein_coding"; transcript_name "Nup93-204"; transcript_source "ensembl"; transcript_biotype "protein_coding"; exon_id "ENSRNOE00000179472"; exon_version "1";
19	ensembl	CDS	10704615	10704747	0	-	1	gene_id "ENSRNOG00000018564"; gene_version "8"; transcript_id "ENSRNOT00000116116"; transcript_version "2"; exon_number "8"; gene_name "Nup93"; gene_source "ensembl"; gene_biotype "protein_coding"; transcript_name "Nup93-204"; transcript_source "ensembl"; transcript_biotype "protein_coding"; protein_id "ENSRNOP00000077823"; protein_version "2";
19	ensembl	exon	10704615	10704747	0	-	.	gene_id "ENSRNOG00000018564"; gene_version "8"; transcript_id "ENSRNOT00000108218"; transcript_version "2"; exon_number "9"; gene_name "Nup93"; gene_source "ensembl"; gene_biotype "protein_coding"; transcript_name "Nup93-203"; transcript_source "ensembl"; transcript_biotype "protein_coding"; exon_id "ENSRNOE00000179472"; exon_version "1"; tag "Ensembl_canonical";
19	ensembl	CDS	10704615	10704747	0	-	1	gene_id "ENSRNOG00000018564"; gene_version "8"; transcript_id "ENSRNOT00000108218"; transcript_version "2"; exon_number "9"; gene_name "Nup93"; gene_source "ensembl"; gene_biotype "protein_coding"; transcript_name "Nup93-203"; transcript_source "ensembl"; transcript_biotype "protein_coding"; protein_id "ENSRNOP00000094077"; protein_version "2"; tag "Ensembl_canonical";
19	ensembl	exon	10704615	10704747	0	-	.	gene_id "ENSRNOG00000018564"; gene_version "8"; transcript_id "ENSRNOT00000025086"; transcript_version "8"; exon_number "9"; gene_name "Nup93"; gene_source "ensembl"; gene_biotype "protein_coding"; transcript_name "Nup93-201"; transcript_source "ensembl"; transcript_biotype "protein_coding"; exon_id "ENSRNOE00000179472"; exon_version "1";
19	ensembl	CDS	10704615	10704747	0	-	1	gene_id "ENSRNOG00000018564"; gene_version "8"; transcript_id "ENSRNOT00000025086"; transcript_version "8"; exon_number "9"; gene_name "Nup93"; gene_source "ensembl"; gene_biotype "protein_coding"; transcript_name "Nup93-201"; transcript_source "ensembl"; transcript_biotype "protein_coding"; protein_id "ENSRNOP00000025086"; protein_version "6";
19	ENSEMBL114_rn	exon	10704615	10704747	393.475773320034	-	.	gene_id "ENSRNOG00000018564"; transcript_id "ENSRNOG00000018564_tx_1"; exon_id "19_10704615_10704747_-"; exonnum "9"; txlen "2513";
19	ENSEMBL114_rn	exon	10704615	10704747	35.3720920675172	-	.	gene_id "ENSRNOG00000018564"; transcript_id "ENSRNOG00000018564_tx_3"; exon_id "19_10704615_10704747_-"; exonnum "7"; txlen "2277";
19	ensembl	exon	10708894	10709033	0	-	.	gene_id "ENSRNOG00000018564"; gene_version "8"; transcript_id "ENSRNOT00000116116"; transcript_version "2"; exon_number "7"; gene_name "Nup93"; gene_source "ensembl"; gene_biotype "protein_coding"; transcript_name "Nup93-204"; transcript_source "ensembl"; transcript_biotype "protein_coding"; exon_id "ENSRNOE00000179444"; exon_version "1";
19	ensembl	CDS	10708894	10709033	0	-	0	gene_id "ENSRNOG00000018564"; gene_version "8"; transcript_id "ENSRNOT00000116116"; transcript_version "2"; exon_number "7"; gene_name "Nup93"; gene_source "ensembl"; gene_biotype "protein_coding"; transcript_name "Nup93-204"; transcript_source "ensembl"; transcript_biotype "protein_coding"; protein_id "ENSRNOP00000077823"; protein_version "2";
19	ensembl	exon	10708894	10709033	0	-	.	gene_id "ENSRNOG00000018564"; gene_version "8"; transcript_id "ENSRNOT00000108218"; transcript_version "2"; exon_number "8"; gene_name "Nup93"; gene_source "ensembl"; gene_biotype "protein_coding"; transcript_name "Nup93-203"; transcript_source "ensembl"; transcript_biotype "protein_coding"; exon_id "ENSRNOE00000179444"; exon_version "1"; tag "Ensembl_canonical";
19	ensembl	CDS	10708894	10709033	0	-	0	gene_id "ENSRNOG00000018564"; gene_version "8"; transcript_id "ENSRNOT00000108218"; transcript_version "2"; exon_number "8"; gene_name "Nup93"; gene_source "ensembl"; gene_biotype "protein_coding"; transcript_name "Nup93-203"; transcript_source "ensembl"; transcript_biotype "protein_coding"; protein_id "ENSRNOP00000094077"; protein_version "2"; tag "Ensembl_canonical";
19	ensembl	exon	10708894	10709033	0	-	.	gene_id "ENSRNOG00000018564"; gene_version "8"; transcript_id "ENSRNOT00000025086"; transcript_version "8"; exon_number "8"; gene_name "Nup93"; gene_source "ensembl"; gene_biotype "protein_coding"; transcript_name "Nup93-201"; transcript_source "ensembl"; transcript_biotype "protein_coding"; exon_id "ENSRNOE00000179444"; exon_version "1";
19	ensembl	CDS	10708894	10709033	0	-	0	gene_id "ENSRNOG00000018564"; gene_version "8"; transcript_id "ENSRNOT00000025086"; transcript_version "8"; exon_number "8"; gene_name "Nup93"; gene_source "ensembl"; gene_biotype "protein_coding"; transcript_name "Nup93-201"; transcript_source "ensembl"; transcript_biotype "protein_coding"; protein_id "ENSRNOP00000025086"; protein_version "6";
19	ENSEMBL114_rn	exon	10708894	10709033	393.475773320034	-	.	gene_id "ENSRNOG00000018564"; transcript_id "ENSRNOG00000018564_tx_1"; exon_id "19_10708894_10709033_-"; exonnum "8"; txlen "2513";
19	ENSEMBL114_rn	exon	10708894	10709033	35.3720920675172	-	.	gene_id "ENSRNOG00000018564"; transcript_id "ENSRNOG00000018564_tx_3"; exon_id "19_10708894_10709033_-"; exonnum "6"; txlen "2277";
19	ensembl	exon	10708894	10709084	0	-	.	gene_id "ENSRNOG00000018564"; gene_version "8"; transcript_id "ENSRNOT00000096162"; transcript_version "2"; exon_number "5"; gene_name "Nup93"; gene_source "ensembl"; gene_biotype "protein_coding"; transcript_name "Nup93-202"; transcript_source "ensembl"; transcript_biotype "protein_coding"; exon_id "ENSRNOE00000618590"; exon_version "1";
19	ensembl	CDS	10708894	10709084	0	-	0	gene_id "ENSRNOG00000018564"; gene_version "8"; transcript_id "ENSRNOT00000096162"; transcript_version "2"; exon_number "5"; gene_name "Nup93"; gene_source "ensembl"; gene_biotype "protein_coding"; transcript_name "Nup93-202"; transcript_source "ensembl"; transcript_biotype "protein_coding"; protein_id "ENSRNOP00000083330"; protein_version "1";
19	ensembl	exon	10710411	10710500	0	-	.	gene_id "ENSRNOG00000018564"; gene_version "8"; transcript_id "ENSRNOT00000116116"; transcript_version "2"; exon_number "6"; gene_name "Nup93"; gene_source "ensembl"; gene_biotype "protein_coding"; transcript_name "Nup93-204"; transcript_source "ensembl"; transcript_biotype "protein_coding"; exon_id "ENSRNOE00000179419"; exon_version "2";
19	ensembl	CDS	10710411	10710500	0	-	0	gene_id "ENSRNOG00000018564"; gene_version "8"; transcript_id "ENSRNOT00000116116"; transcript_version "2"; exon_number "6"; gene_name "Nup93"; gene_source "ensembl"; gene_biotype "protein_coding"; transcript_name "Nup93-204"; transcript_source "ensembl"; transcript_biotype "protein_coding"; protein_id "ENSRNOP00000077823"; protein_version "2";
19	ensembl	exon	10710411	10710500	0	-	.	gene_id "ENSRNOG00000018564"; gene_version "8"; transcript_id "ENSRNOT00000108218"; transcript_version "2"; exon_number "7"; gene_name "Nup93"; gene_source "ensembl"; gene_biotype "protein_coding"; transcript_name "Nup93-203"; transcript_source "ensembl"; transcript_biotype "protein_coding"; exon_id "ENSRNOE00000179419"; exon_version "2"; tag "Ensembl_canonical";
19	ensembl	CDS	10710411	10710500	0	-	0	gene_id "ENSRNOG00000018564"; gene_version "8"; transcript_id "ENSRNOT00000108218"; transcript_version "2"; exon_number "7"; gene_name "Nup93"; gene_source "ensembl"; gene_biotype "protein_coding"; transcript_name "Nup93-203"; transcript_source "ensembl"; transcript_biotype "protein_coding"; protein_id "ENSRNOP00000094077"; protein_version "2"; tag "Ensembl_canonical";
19	ensembl	exon	10710411	10710500	0	-	.	gene_id "ENSRNOG00000018564"; gene_version "8"; transcript_id "ENSRNOT00000025086"; transcript_version "8"; exon_number "7"; gene_name "Nup93"; gene_source "ensembl"; gene_biotype "protein_coding"; transcript_name "Nup93-201"; transcript_source "ensembl"; transcript_biotype "protein_coding"; exon_id "ENSRNOE00000179419"; exon_version "2";
19	ensembl	CDS	10710411	10710500	0	-	0	gene_id "ENSRNOG00000018564"; gene_version "8"; transcript_id "ENSRNOT00000025086"; transcript_version "8"; exon_number "7"; gene_name "Nup93"; gene_source "ensembl"; gene_biotype "protein_coding"; transcript_name "Nup93-201"; transcript_source "ensembl"; transcript_biotype "protein_coding"; protein_id "ENSRNOP00000025086"; protein_version "6";
19	ENSEMBL114_rn	exon	10710411	10710500	393.475773320034	-	.	gene_id "ENSRNOG00000018564"; transcript_id "ENSRNOG00000018564_tx_1"; exon_id "19_10710411_10710500_-"; exonnum "7"; txlen "2513";
19	ENSEMBL114_rn	exon	10710411	10710500	35.3720920675172	-	.	gene_id "ENSRNOG00000018564"; transcript_id "ENSRNOG00000018564_tx_3"; exon_id "19_10710411_10710500_-"; exonnum "5"; txlen "2277";
19	ensembl	exon	10712559	10712633	0	-	.	gene_id "ENSRNOG00000018564"; gene_version "8"; transcript_id "ENSRNOT00000116116"; transcript_version "2"; exon_number "5"; gene_name "Nup93"; gene_source "ensembl"; gene_biotype "protein_coding"; transcript_name "Nup93-204"; transcript_source "ensembl"; transcript_biotype "protein_coding"; exon_id "ENSRNOE00000179394"; exon_version "2";
19	ensembl	CDS	10712559	10712633	0	-	0	gene_id "ENSRNOG00000018564"; gene_version "8"; transcript_id "ENSRNOT00000116116"; transcript_version "2"; exon_number "5"; gene_name "Nup93"; gene_source "ensembl"; gene_biotype "protein_coding"; transcript_name "Nup93-204"; transcript_source "ensembl"; transcript_biotype "protein_coding"; protein_id "ENSRNOP00000077823"; protein_version "2";
19	ensembl	exon	10712559	10712633	0	-	.	gene_id "ENSRNOG00000018564"; gene_version "8"; transcript_id "ENSRNOT00000108218"; transcript_version "2"; exon_number "6"; gene_name "Nup93"; gene_source "ensembl"; gene_biotype "protein_coding"; transcript_name "Nup93-203"; transcript_source "ensembl"; transcript_biotype "protein_coding"; exon_id "ENSRNOE00000179394"; exon_version "2"; tag "Ensembl_canonical";
19	ensembl	CDS	10712559	10712633	0	-	0	gene_id "ENSRNOG00000018564"; gene_version "8"; transcript_id "ENSRNOT00000108218"; transcript_version "2"; exon_number "6"; gene_name "Nup93"; gene_source "ensembl"; gene_biotype "protein_coding"; transcript_name "Nup93-203"; transcript_source "ensembl"; transcript_biotype "protein_coding"; protein_id "ENSRNOP00000094077"; protein_version "2"; tag "Ensembl_canonical";
19	ensembl	exon	10712559	10712633	0	-	.	gene_id "ENSRNOG00000018564"; gene_version "8"; transcript_id "ENSRNOT00000025086"; transcript_version "8"; exon_number "6"; gene_name "Nup93"; gene_source "ensembl"; gene_biotype "protein_coding"; transcript_name "Nup93-201"; transcript_source "ensembl"; transcript_biotype "protein_coding"; exon_id "ENSRNOE00000179394"; exon_version "2";
19	ensembl	CDS	10712559	10712633	0	-	0	gene_id "ENSRNOG00000018564"; gene_version "8"; transcript_id "ENSRNOT00000025086"; transcript_version "8"; exon_number "6"; gene_name "Nup93"; gene_source "ensembl"; gene_biotype "protein_coding"; transcript_name "Nup93-201"; transcript_source "ensembl"; transcript_biotype "protein_coding"; protein_id "ENSRNOP00000025086"; protein_version "6";
19	ENSEMBL114_rn	exon	10712559	10712633	393.475773320034	-	.	gene_id "ENSRNOG00000018564"; transcript_id "ENSRNOG00000018564_tx_1"; exon_id "19_10712559_10712633_-"; exonnum "6"; txlen "2513";
19	ENSEMBL114_rn	exon	10712559	10712633	35.3720920675172	-	.	gene_id "ENSRNOG00000018564"; transcript_id "ENSRNOG00000018564_tx_3"; exon_id "19_10712559_10712633_-"; exonnum "4"; txlen "2277";
19	ensembl	exon	10718779	10718955	0	-	.	gene_id "ENSRNOG00000018564"; gene_version "8"; transcript_id "ENSRNOT00000096162"; transcript_version "2"; exon_number "4"; gene_name "Nup93"; gene_source "ensembl"; gene_biotype "protein_coding"; transcript_name "Nup93-202"; transcript_source "ensembl"; transcript_biotype "protein_coding"; exon_id "ENSRNOE00000626100"; exon_version "1";
19	ensembl	CDS	10718779	10718955	0	-	0	gene_id "ENSRNOG00000018564"; gene_version "8"; transcript_id "ENSRNOT00000096162"; transcript_version "2"; exon_number "4"; gene_name "Nup93"; gene_source "ensembl"; gene_biotype "protein_coding"; transcript_name "Nup93-202"; transcript_source "ensembl"; transcript_biotype "protein_coding"; protein_id "ENSRNOP00000083330"; protein_version "1";
19	ensembl	exon	10718827	10718955	0	-	.	gene_id "ENSRNOG00000018564"; gene_version "8"; transcript_id "ENSRNOT00000116116"; transcript_version "2"; exon_number "4"; gene_name "Nup93"; gene_source "ensembl"; gene_biotype "protein_coding"; transcript_name "Nup93-204"; transcript_source "ensembl"; transcript_biotype "protein_coding"; exon_id "ENSRNOE00000728761"; exon_version "1";
19	ensembl	CDS	10718827	10718955	0	-	0	gene_id "ENSRNOG00000018564"; gene_version "8"; transcript_id "ENSRNOT00000116116"; transcript_version "2"; exon_number "4"; gene_name "Nup93"; gene_source "ensembl"; gene_biotype "protein_coding"; transcript_name "Nup93-204"; transcript_source "ensembl"; transcript_biotype "protein_coding"; protein_id "ENSRNOP00000077823"; protein_version "2";
19	ensembl	exon	10718827	10718955	0	-	.	gene_id "ENSRNOG00000018564"; gene_version "8"; transcript_id "ENSRNOT00000108218"; transcript_version "2"; exon_number "5"; gene_name "Nup93"; gene_source "ensembl"; gene_biotype "protein_coding"; transcript_name "Nup93-203"; transcript_source "ensembl"; transcript_biotype "protein_coding"; exon_id "ENSRNOE00000728761"; exon_version "1"; tag "Ensembl_canonical";
19	ensembl	CDS	10718827	10718955	0	-	0	gene_id "ENSRNOG00000018564"; gene_version "8"; transcript_id "ENSRNOT00000108218"; transcript_version "2"; exon_number "5"; gene_name "Nup93"; gene_source "ensembl"; gene_biotype "protein_coding"; transcript_name "Nup93-203"; transcript_source "ensembl"; transcript_biotype "protein_coding"; protein_id "ENSRNOP00000094077"; protein_version "2"; tag "Ensembl_canonical";
19	ensembl	exon	10718827	10718955	0	-	.	gene_id "ENSRNOG00000018564"; gene_version "8"; transcript_id "ENSRNOT00000025086"; transcript_version "8"; exon_number "5"; gene_name "Nup93"; gene_source "ensembl"; gene_biotype "protein_coding"; transcript_name "Nup93-201"; transcript_source "ensembl"; transcript_biotype "protein_coding"; exon_id "ENSRNOE00000728761"; exon_version "1";
19	ensembl	CDS	10718827	10718955	0	-	0	gene_id "ENSRNOG00000018564"; gene_version "8"; transcript_id "ENSRNOT00000025086"; transcript_version "8"; exon_number "5"; gene_name "Nup93"; gene_source "ensembl"; gene_biotype "protein_coding"; transcript_name "Nup93-201"; transcript_source "ensembl"; transcript_biotype "protein_coding"; protein_id "ENSRNOP00000025086"; protein_version "6";
19	ENSEMBL114_rn	exon	10718827	10718955	393.475773320034	-	.	gene_id "ENSRNOG00000018564"; transcript_id "ENSRNOG00000018564_tx_1"; exon_id "19_10718827_10718955_-"; exonnum "5"; txlen "2513";
19	ENSEMBL114_rn	exon	10718827	10718955	35.3720920675172	-	.	gene_id "ENSRNOG00000018564"; transcript_id "ENSRNOG00000018564_tx_3"; exon_id "19_10718827_10718955_-"; exonnum "3"; txlen "2277";
19	ensembl	exon	10723555	10723617	0	-	.	gene_id "ENSRNOG00000018564"; gene_version "8"; transcript_id "ENSRNOT00000096162"; transcript_version "2"; exon_number "3"; gene_name "Nup93"; gene_source "ensembl"; gene_biotype "protein_coding"; transcript_name "Nup93-202"; transcript_source "ensembl"; transcript_biotype "protein_coding"; exon_id "ENSRNOE00000783843"; exon_version "1";
19	ensembl	CDS	10723555	10723617	0	-	0	gene_id "ENSRNOG00000018564"; gene_version "8"; transcript_id "ENSRNOT00000096162"; transcript_version "2"; exon_number "3"; gene_name "Nup93"; gene_source "ensembl"; gene_biotype "protein_coding"; transcript_name "Nup93-202"; transcript_source "ensembl"; transcript_biotype "protein_coding"; protein_id "ENSRNOP00000083330"; protein_version "1";
19	ensembl	exon	10723555	10723617	0	-	.	gene_id "ENSRNOG00000018564"; gene_version "8"; transcript_id "ENSRNOT00000116116"; transcript_version "2"; exon_number "3"; gene_name "Nup93"; gene_source "ensembl"; gene_biotype "protein_coding"; transcript_name "Nup93-204"; transcript_source "ensembl"; transcript_biotype "protein_coding"; exon_id "ENSRNOE00000783843"; exon_version "1";
19	ensembl	CDS	10723555	10723617	0	-	0	gene_id "ENSRNOG00000018564"; gene_version "8"; transcript_id "ENSRNOT00000116116"; transcript_version "2"; exon_number "3"; gene_name "Nup93"; gene_source "ensembl"; gene_biotype "protein_coding"; transcript_name "Nup93-204"; transcript_source "ensembl"; transcript_biotype "protein_coding"; protein_id "ENSRNOP00000077823"; protein_version "2";
19	ensembl	exon	10723555	10723617	0	-	.	gene_id "ENSRNOG00000018564"; gene_version "8"; transcript_id "ENSRNOT00000108218"; transcript_version "2"; exon_number "4"; gene_name "Nup93"; gene_source "ensembl"; gene_biotype "protein_coding"; transcript_name "Nup93-203"; transcript_source "ensembl"; transcript_biotype "protein_coding"; exon_id "ENSRNOE00000783843"; exon_version "1"; tag "Ensembl_canonical";
19	ensembl	CDS	10723555	10723617	0	-	0	gene_id "ENSRNOG00000018564"; gene_version "8"; transcript_id "ENSRNOT00000108218"; transcript_version "2"; exon_number "4"; gene_name "Nup93"; gene_source "ensembl"; gene_biotype "protein_coding"; transcript_name "Nup93-203"; transcript_source "ensembl"; transcript_biotype "protein_coding"; protein_id "ENSRNOP00000094077"; protein_version "2"; tag "Ensembl_canonical";
19	ensembl	exon	10723555	10723617	0	-	.	gene_id "ENSRNOG00000018564"; gene_version "8"; transcript_id "ENSRNOT00000025086"; transcript_version "8"; exon_number "4"; gene_name "Nup93"; gene_source "ensembl"; gene_biotype "protein_coding"; transcript_name "Nup93-201"; transcript_source "ensembl"; transcript_biotype "protein_coding"; exon_id "ENSRNOE00000783843"; exon_version "1";
19	ensembl	CDS	10723555	10723617	0	-	0	gene_id "ENSRNOG00000018564"; gene_version "8"; transcript_id "ENSRNOT00000025086"; transcript_version "8"; exon_number "4"; gene_name "Nup93"; gene_source "ensembl"; gene_biotype "protein_coding"; transcript_name "Nup93-201"; transcript_source "ensembl"; transcript_biotype "protein_coding"; protein_id "ENSRNOP00000025086"; protein_version "6";
19	ENSEMBL114_rn	exon	10723555	10723617	393.475773320034	-	.	gene_id "ENSRNOG00000018564"; transcript_id "ENSRNOG00000018564_tx_1"; exon_id "19_10723555_10723617_-"; exonnum "4"; txlen "2513";
19	ENSEMBL114_rn	exon	10723555	10723617	35.3720920675172	-	.	gene_id "ENSRNOG00000018564"; transcript_id "ENSRNOG00000018564_tx_3"; exon_id "19_10723555_10723617_-"; exonnum "2"; txlen "2277";
19	sraer114_ss	exon	10737763	10737891	35.3720920675172	-	.	gene_id "ENSRNOG00000018564"; transcript_id "ENSRNOG00000018564_tx_3"; exon_id "19_10737763_10737891_-"; exonnum "1"; txlen "2277";
19	ensembl	exon	10760601	10760718	0	-	.	gene_id "ENSRNOG00000018564"; gene_version "8"; transcript_id "ENSRNOT00000096162"; transcript_version "2"; exon_number "2"; gene_name "Nup93"; gene_source "ensembl"; gene_biotype "protein_coding"; transcript_name "Nup93-202"; transcript_source "ensembl"; transcript_biotype "protein_coding"; exon_id "ENSRNOE00000799698"; exon_version "1";
19	ensembl	CDS	10760601	10760718	0	-	1	gene_id "ENSRNOG00000018564"; gene_version "8"; transcript_id "ENSRNOT00000096162"; transcript_version "2"; exon_number "2"; gene_name "Nup93"; gene_source "ensembl"; gene_biotype "protein_coding"; transcript_name "Nup93-202"; transcript_source "ensembl"; transcript_biotype "protein_coding"; protein_id "ENSRNOP00000083330"; protein_version "1";
19	ensembl	exon	10760601	10760718	0	-	.	gene_id "ENSRNOG00000018564"; gene_version "8"; transcript_id "ENSRNOT00000116116"; transcript_version "2"; exon_number "2"; gene_name "Nup93"; gene_source "ensembl"; gene_biotype "protein_coding"; transcript_name "Nup93-204"; transcript_source "ensembl"; transcript_biotype "protein_coding"; exon_id "ENSRNOE00000799698"; exon_version "1";
19	ensembl	CDS	10760601	10760718	0	-	1	gene_id "ENSRNOG00000018564"; gene_version "8"; transcript_id "ENSRNOT00000116116"; transcript_version "2"; exon_number "2"; gene_name "Nup93"; gene_source "ensembl"; gene_biotype "protein_coding"; transcript_name "Nup93-204"; transcript_source "ensembl"; transcript_biotype "protein_coding"; protein_id "ENSRNOP00000077823"; protein_version "2";
19	ensembl	exon	10760601	10760718	0	-	.	gene_id "ENSRNOG00000018564"; gene_version "8"; transcript_id "ENSRNOT00000108218"; transcript_version "2"; exon_number "3"; gene_name "Nup93"; gene_source "ensembl"; gene_biotype "protein_coding"; transcript_name "Nup93-203"; transcript_source "ensembl"; transcript_biotype "protein_coding"; exon_id "ENSRNOE00000799698"; exon_version "1"; tag "Ensembl_canonical";
19	ensembl	CDS	10760601	10760718	0	-	1	gene_id "ENSRNOG00000018564"; gene_version "8"; transcript_id "ENSRNOT00000108218"; transcript_version "2"; exon_number "3"; gene_name "Nup93"; gene_source "ensembl"; gene_biotype "protein_coding"; transcript_name "Nup93-203"; transcript_source "ensembl"; transcript_biotype "protein_coding"; protein_id "ENSRNOP00000094077"; protein_version "2"; tag "Ensembl_canonical";
19	ensembl	exon	10760601	10760718	0	-	.	gene_id "ENSRNOG00000018564"; gene_version "8"; transcript_id "ENSRNOT00000025086"; transcript_version "8"; exon_number "3"; gene_name "Nup93"; gene_source "ensembl"; gene_biotype "protein_coding"; transcript_name "Nup93-201"; transcript_source "ensembl"; transcript_biotype "protein_coding"; exon_id "ENSRNOE00000799698"; exon_version "1";
19	ensembl	CDS	10760601	10760718	0	-	1	gene_id "ENSRNOG00000018564"; gene_version "8"; transcript_id "ENSRNOT00000025086"; transcript_version "8"; exon_number "3"; gene_name "Nup93"; gene_source "ensembl"; gene_biotype "protein_coding"; transcript_name "Nup93-201"; transcript_source "ensembl"; transcript_biotype "protein_coding"; protein_id "ENSRNOP00000025086"; protein_version "6";
19	ENSEMBL114_rn	exon	10760601	10760718	393.475773320034	-	.	gene_id "ENSRNOG00000018564"; transcript_id "ENSRNOG00000018564_tx_1"; exon_id "19_10760601_10760718_-"; exonnum "3"; txlen "2513";
19	ensembl	CDS	10774721	10774899	0	-	0	gene_id "ENSRNOG00000018564"; gene_version "8"; transcript_id "ENSRNOT00000096162"; transcript_version "2"; exon_number "1"; gene_name "Nup93"; gene_source "ensembl"; gene_biotype "protein_coding"; transcript_name "Nup93-202"; transcript_source "ensembl"; transcript_biotype "protein_coding"; protein_id "ENSRNOP00000083330"; protein_version "1";
19	ensembl	CDS	10774721	10774899	0	-	0	gene_id "ENSRNOG00000018564"; gene_version "8"; transcript_id "ENSRNOT00000116116"; transcript_version "2"; exon_number "1"; gene_name "Nup93"; gene_source "ensembl"; gene_biotype "protein_coding"; transcript_name "Nup93-204"; transcript_source "ensembl"; transcript_biotype "protein_coding"; protein_id "ENSRNOP00000077823"; protein_version "2";
19	ensembl	exon	10774721	10774913	0	-	.	gene_id "ENSRNOG00000018564"; gene_version "8"; transcript_id "ENSRNOT00000108218"; transcript_version "2"; exon_number "2"; gene_name "Nup93"; gene_source "ensembl"; gene_biotype "protein_coding"; transcript_name "Nup93-203"; transcript_source "ensembl"; transcript_biotype "protein_coding"; exon_id "ENSRNOE00000495722"; exon_version "1"; tag "Ensembl_canonical";
19	ensembl	CDS	10774721	10774913	0	-	2	gene_id "ENSRNOG00000018564"; gene_version "8"; transcript_id "ENSRNOT00000108218"; transcript_version "2"; exon_number "2"; gene_name "Nup93"; gene_source "ensembl"; gene_biotype "protein_coding"; transcript_name "Nup93-203"; transcript_source "ensembl"; transcript_biotype "protein_coding"; protein_id "ENSRNOP00000094077"; protein_version "2"; tag "Ensembl_canonical";
19	ensembl	exon	10774721	10774913	0	-	.	gene_id "ENSRNOG00000018564"; gene_version "8"; transcript_id "ENSRNOT00000025086"; transcript_version "8"; exon_number "2"; gene_name "Nup93"; gene_source "ensembl"; gene_biotype "protein_coding"; transcript_name "Nup93-201"; transcript_source "ensembl"; transcript_biotype "protein_coding"; exon_id "ENSRNOE00000495722"; exon_version "1";
19	ensembl	CDS	10774721	10774913	0	-	2	gene_id "ENSRNOG00000018564"; gene_version "8"; transcript_id "ENSRNOT00000025086"; transcript_version "8"; exon_number "2"; gene_name "Nup93"; gene_source "ensembl"; gene_biotype "protein_coding"; transcript_name "Nup93-201"; transcript_source "ensembl"; transcript_biotype "protein_coding"; protein_id "ENSRNOP00000025086"; protein_version "6";
19	ENSEMBL114_rn	exon	10774721	10774913	393.475773320034	-	.	gene_id "ENSRNOG00000018564"; transcript_id "ENSRNOG00000018564_tx_1"; exon_id "19_10774721_10774913_-"; exonnum "2"; txlen "2513";
19	ensembl	exon	10774721	10774915	0	-	.	gene_id "ENSRNOG00000018564"; gene_version "8"; transcript_id "ENSRNOT00000096162"; transcript_version "2"; exon_number "1"; gene_name "Nup93"; gene_source "ensembl"; gene_biotype "protein_coding"; transcript_name "Nup93-202"; transcript_source "ensembl"; transcript_biotype "protein_coding"; exon_id "ENSRNOE00000624707"; exon_version "2";
19	ensembl	exon	10774721	10774915	0	-	.	gene_id "ENSRNOG00000018564"; gene_version "8"; transcript_id "ENSRNOT00000116116"; transcript_version "2"; exon_number "1"; gene_name "Nup93"; gene_source "ensembl"; gene_biotype "protein_coding"; transcript_name "Nup93-204"; transcript_source "ensembl"; transcript_biotype "protein_coding"; exon_id "ENSRNOE00000624707"; exon_version "2";
19	ensembl	start_codon	10774897	10774899	0	-	0	gene_id "ENSRNOG00000018564"; gene_version "8"; transcript_id "ENSRNOT00000096162"; transcript_version "2"; exon_number "1"; gene_name "Nup93"; gene_source "ensembl"; gene_biotype "protein_coding"; transcript_name "Nup93-202"; transcript_source "ensembl"; transcript_biotype "protein_coding";
19	ensembl	start_codon	10774897	10774899	0	-	0	gene_id "ENSRNOG00000018564"; gene_version "8"; transcript_id "ENSRNOT00000116116"; transcript_version "2"; exon_number "1"; gene_name "Nup93"; gene_source "ensembl"; gene_biotype "protein_coding"; transcript_name "Nup93-204"; transcript_source "ensembl"; transcript_biotype "protein_coding";
19	ensembl	five_prime_utr	10774900	10774915	0	-	.	gene_id "ENSRNOG00000018564"; gene_version "8"; transcript_id "ENSRNOT00000096162"; transcript_version "2"; gene_name "Nup93"; gene_source "ensembl"; gene_biotype "protein_coding"; transcript_name "Nup93-202"; transcript_source "ensembl"; transcript_biotype "protein_coding";
19	ensembl	five_prime_utr	10774900	10774915	0	-	.	gene_id "ENSRNOG00000018564"; gene_version "8"; transcript_id "ENSRNOT00000116116"; transcript_version "2"; gene_name "Nup93"; gene_source "ensembl"; gene_biotype "protein_coding"; transcript_name "Nup93-204"; transcript_source "ensembl"; transcript_biotype "protein_coding";
19	ensembl	CDS	10786599	10786647	0	-	0	gene_id "ENSRNOG00000018564"; gene_version "8"; transcript_id "ENSRNOT00000108218"; transcript_version "2"; exon_number "1"; gene_name "Nup93"; gene_source "ensembl"; gene_biotype "protein_coding"; transcript_name "Nup93-203"; transcript_source "ensembl"; transcript_biotype "protein_coding"; protein_id "ENSRNOP00000094077"; protein_version "2"; tag "Ensembl_canonical";
19	ensembl	exon	10786599	10786846	0	-	.	gene_id "ENSRNOG00000018564"; gene_version "8"; transcript_id "ENSRNOT00000108218"; transcript_version "2"; exon_number "1"; gene_name "Nup93"; gene_source "ensembl"; gene_biotype "protein_coding"; transcript_name "Nup93-203"; transcript_source "ensembl"; transcript_biotype "protein_coding"; exon_id "ENSRNOE00000690606"; exon_version "1"; tag "Ensembl_canonical";
19	ensembl	start_codon	10786645	10786647	0	-	0	gene_id "ENSRNOG00000018564"; gene_version "8"; transcript_id "ENSRNOT00000108218"; transcript_version "2"; exon_number "1"; gene_name "Nup93"; gene_source "ensembl"; gene_biotype "protein_coding"; transcript_name "Nup93-203"; transcript_source "ensembl"; transcript_biotype "protein_coding"; tag "Ensembl_canonical";
19	ensembl	five_prime_utr	10786648	10786846	0	-	.	gene_id "ENSRNOG00000018564"; gene_version "8"; transcript_id "ENSRNOT00000108218"; transcript_version "2"; gene_name "Nup93"; gene_source "ensembl"; gene_biotype "protein_coding"; transcript_name "Nup93-203"; transcript_source "ensembl"; transcript_biotype "protein_coding"; tag "Ensembl_canonical";
19	ensembl	CDS	10793160	10793181	0	-	0	gene_id "ENSRNOG00000018564"; gene_version "8"; transcript_id "ENSRNOT00000025086"; transcript_version "8"; exon_number "1"; gene_name "Nup93"; gene_source "ensembl"; gene_biotype "protein_coding"; transcript_name "Nup93-201"; transcript_source "ensembl"; transcript_biotype "protein_coding"; protein_id "ENSRNOP00000025086"; protein_version "6";
19	ensembl	exon	10793160	10793380	0	-	.	gene_id "ENSRNOG00000018564"; gene_version "8"; transcript_id "ENSRNOT00000025086"; transcript_version "8"; exon_number "1"; gene_name "Nup93"; gene_source "ensembl"; gene_biotype "protein_coding"; transcript_name "Nup93-201"; transcript_source "ensembl"; transcript_biotype "protein_coding"; exon_id "ENSRNOE00000702256"; exon_version "1";
19	ensembl	start_codon	10793179	10793181	0	-	0	gene_id "ENSRNOG00000018564"; gene_version "8"; transcript_id "ENSRNOT00000025086"; transcript_version "8"; exon_number "1"; gene_name "Nup93"; gene_source "ensembl"; gene_biotype "protein_coding"; transcript_name "Nup93-201"; transcript_source "ensembl"; transcript_biotype "protein_coding";
19	ensembl	five_prime_utr	10793182	10793380	0	-	.	gene_id "ENSRNOG00000018564"; gene_version "8"; transcript_id "ENSRNOT00000025086"; transcript_version "8"; gene_name "Nup93"; gene_source "ensembl"; gene_biotype "protein_coding"; transcript_name "Nup93-201"; transcript_source "ensembl"; transcript_biotype "protein_coding";
19	sraer114_ss	exon	10793875	10793928	393.475773320034	-	.	gene_id "ENSRNOG00000018564"; transcript_id "ENSRNOG00000018564_tx_1"; exon_id "19_10793875_10793928_-"; exonnum "1"; txlen "2513";
19	sraer114_es	exon	10802928	10803487	0.0882799626189231	-	.	gene_id "sraer114_gene_37606"; transcript_id "sraer114_gene_37606_tx_1"; exon_id "19_10802928_10803487_-"; exonnum "2"; txlen "699";
19	sraer114_es	exon	10802928	10803487	0.00269384130548774	-	.	gene_id "sraer114_gene_37606"; transcript_id "sraer114_gene_37606_tx_10"; exon_id "19_10802928_10803487_-"; exonnum "4"; txlen "761";
19	sraer114_es	exon	10802928	10803487	0.00269384130548774	-	.	gene_id "sraer114_gene_37606"; transcript_id "sraer114_gene_37606_tx_11"; exon_id "19_10802928_10803487_-"; exonnum "4"; txlen "733";
19	sraer114_es	exon	10802928	10803487	0.00846568466333868	-	.	gene_id "sraer114_gene_37606"; transcript_id "sraer114_gene_37606_tx_5"; exon_id "19_10802928_10803487_-"; exonnum "3"; txlen "876";
19	sraer114_es	exon	10802928	10803487	0.00774376622971845	-	.	gene_id "sraer114_gene_37606"; transcript_id "sraer114_gene_37606_tx_6"; exon_id "19_10802928_10803487_-"; exonnum "4"; txlen "912";
19	sraer114_es	exon	10802928	10803487	0.00384834472212535	-	.	gene_id "sraer114_gene_37606"; transcript_id "sraer114_gene_37606_tx_7"; exon_id "19_10802928_10803487_-"; exonnum "5"; txlen "911";
19	sraer114_es	exon	10802928	10803487	0.00384834472212535	-	.	gene_id "sraer114_gene_37606"; transcript_id "sraer114_gene_37606_tx_8"; exon_id "19_10802928_10803487_-"; exonnum "5"; txlen "883";
19	sraer114_es	exon	10802928	10803487	0.00333284149544556	-	.	gene_id "sraer114_gene_37606"; transcript_id "sraer114_gene_37606_tx_9"; exon_id "19_10802928_10803487_-"; exonnum "3"; txlen "762";
19	sraer114_ss	exon	10803622	10803760	0.0882799626189231	-	.	gene_id "sraer114_gene_37606"; transcript_id "sraer114_gene_37606_tx_1"; exon_id "19_10803622_10803760_-"; exonnum "1"; txlen "699";
19	sraer114_mid	exon	10807379	10807414	0.00269384130548774	-	.	gene_id "sraer114_gene_37606"; transcript_id "sraer114_gene_37606_tx_10"; exon_id "19_10807379_10807414_-"; exonnum "3"; txlen "761";
19	sraer114_mid	exon	10807379	10807414	0.00269384130548774	-	.	gene_id "sraer114_gene_37606"; transcript_id "sraer114_gene_37606_tx_11"; exon_id "19_10807379_10807414_-"; exonnum "3"; txlen "733";
19	sraer114_mid	exon	10807379	10807414	0.00774376622971845	-	.	gene_id "sraer114_gene_37606"; transcript_id "sraer114_gene_37606_tx_6"; exon_id "19_10807379_10807414_-"; exonnum "3"; txlen "912";
19	sraer114_mid	exon	10807379	10807414	0.00384834472212535	-	.	gene_id "sraer114_gene_37606"; transcript_id "sraer114_gene_37606_tx_7"; exon_id "19_10807379_10807414_-"; exonnum "4"; txlen "911";
19	sraer114_mid	exon	10807379	10807414	0.00384834472212535	-	.	gene_id "sraer114_gene_37606"; transcript_id "sraer114_gene_37606_tx_8"; exon_id "19_10807379_10807414_-"; exonnum "4"; txlen "883";
19	sraer114_mid	exon	10807379	10807414	0.00333284149544556	-	.	gene_id "sraer114_gene_37606"; transcript_id "sraer114_gene_37606_tx_9"; exon_id "19_10807379_10807414_-"; exonnum "2"; txlen "762";
19	sraer114_es	exon	10808978	10810633	0.0184180951622548	-	.	gene_id "sraer114_gene_37606"; transcript_id "sraer114_gene_37606_tx_2"; exon_id "19_10808978_10810633_-"; exonnum "3"; txlen "1972";
19	sraer114_es	exon	10808978	10810633	0.0142388754718638	-	.	gene_id "sraer114_gene_37606"; transcript_id "sraer114_gene_37606_tx_3"; exon_id "19_10808978_10810633_-"; exonnum "4"; txlen "1971";
19	sraer114_es	exon	10808978	10810633	0.00846635838867576	-	.	gene_id "sraer114_gene_37606"; transcript_id "sraer114_gene_37606_tx_4"; exon_id "19_10808978_10810633_-"; exonnum "4"; txlen "1943";
19	sraer114_mid	exon	10814796	10814945	0.0184180951622548	-	.	gene_id "sraer114_gene_37606"; transcript_id "sraer114_gene_37606_tx_2"; exon_id "19_10814796_10814945_-"; exonnum "2"; txlen "1972";
19	sraer114_mid	exon	10814796	10814945	0.0142388754718638	-	.	gene_id "sraer114_gene_37606"; transcript_id "sraer114_gene_37606_tx_3"; exon_id "19_10814796_10814945_-"; exonnum "3"; txlen "1971";
19	sraer114_mid	exon	10814796	10814945	0.00846635838867576	-	.	gene_id "sraer114_gene_37606"; transcript_id "sraer114_gene_37606_tx_4"; exon_id "19_10814796_10814945_-"; exonnum "3"; txlen "1943";
19	sraer114_mid	exon	10814796	10814945	0.00846568466333868	-	.	gene_id "sraer114_gene_37606"; transcript_id "sraer114_gene_37606_tx_5"; exon_id "19_10814796_10814945_-"; exonnum "2"; txlen "876";
19	sraer114_mid	exon	10814796	10814945	0.00774376622971845	-	.	gene_id "sraer114_gene_37606"; transcript_id "sraer114_gene_37606_tx_6"; exon_id "19_10814796_10814945_-"; exonnum "2"; txlen "912";
19	sraer114_mid	exon	10814796	10814945	0.00384834472212535	-	.	gene_id "sraer114_gene_37606"; transcript_id "sraer114_gene_37606_tx_7"; exon_id "19_10814796_10814945_-"; exonnum "3"; txlen "911";
19	sraer114_mid	exon	10814796	10814945	0.00384834472212535	-	.	gene_id "sraer114_gene_37606"; transcript_id "sraer114_gene_37606_tx_8"; exon_id "19_10814796_10814945_-"; exonnum "3"; txlen "883";
19	sraer114_mid	exon	10821019	10821102	0.00269384130548774	-	.	gene_id "sraer114_gene_37606"; transcript_id "sraer114_gene_37606_tx_10"; exon_id "19_10821019_10821102_-"; exonnum "2"; txlen "761";
19	sraer114_mid	exon	10821019	10821102	0.00269384130548774	-	.	gene_id "sraer114_gene_37606"; transcript_id "sraer114_gene_37606_tx_11"; exon_id "19_10821019_10821102_-"; exonnum "2"; txlen "733";
19	sraer114_mid	exon	10821019	10821102	0.0142388754718638	-	.	gene_id "sraer114_gene_37606"; transcript_id "sraer114_gene_37606_tx_3"; exon_id "19_10821019_10821102_-"; exonnum "2"; txlen "1971";
19	sraer114_mid	exon	10821019	10821102	0.00846635838867576	-	.	gene_id "sraer114_gene_37606"; transcript_id "sraer114_gene_37606_tx_4"; exon_id "19_10821019_10821102_-"; exonnum "2"; txlen "1943";
19	sraer114_mid	exon	10821019	10821102	0.00384834472212535	-	.	gene_id "sraer114_gene_37606"; transcript_id "sraer114_gene_37606_tx_7"; exon_id "19_10821019_10821102_-"; exonnum "2"; txlen "911";
19	sraer114_mid	exon	10821019	10821102	0.00384834472212535	-	.	gene_id "sraer114_gene_37606"; transcript_id "sraer114_gene_37606_tx_8"; exon_id "19_10821019_10821102_-"; exonnum "2"; txlen "883";
19	sraer114_ss	exon	10822100	10822180	0.00269384130548774	-	.	gene_id "sraer114_gene_37606"; transcript_id "sraer114_gene_37606_tx_10"; exon_id "19_10822100_10822180_-"; exonnum "1"; txlen "761";
19	sraer114_ss	exon	10822100	10822180	0.0142388754718638	-	.	gene_id "sraer114_gene_37606"; transcript_id "sraer114_gene_37606_tx_3"; exon_id "19_10822100_10822180_-"; exonnum "1"; txlen "1971";
19	sraer114_ss	exon	10822100	10822180	0.00384834472212535	-	.	gene_id "sraer114_gene_37606"; transcript_id "sraer114_gene_37606_tx_7"; exon_id "19_10822100_10822180_-"; exonnum "1"; txlen "911";
19	sraer114_ss	exon	10822811	10822863	0.00269384130548774	-	.	gene_id "sraer114_gene_37606"; transcript_id "sraer114_gene_37606_tx_11"; exon_id "19_10822811_10822863_-"; exonnum "1"; txlen "733";
19	sraer114_ss	exon	10822811	10822863	0.00846635838867576	-	.	gene_id "sraer114_gene_37606"; transcript_id "sraer114_gene_37606_tx_4"; exon_id "19_10822811_10822863_-"; exonnum "1"; txlen "1943";
19	sraer114_ss	exon	10822811	10822863	0.00384834472212535	-	.	gene_id "sraer114_gene_37606"; transcript_id "sraer114_gene_37606_tx_8"; exon_id "19_10822811_10822863_-"; exonnum "1"; txlen "883";
19	sraer114_ss	exon	10826800	10826965	0.0184180951622548	-	.	gene_id "sraer114_gene_37606"; transcript_id "sraer114_gene_37606_tx_2"; exon_id "19_10826800_10826965_-"; exonnum "1"; txlen "1972";
19	sraer114_ss	exon	10826800	10826965	0.00846568466333868	-	.	gene_id "sraer114_gene_37606"; transcript_id "sraer114_gene_37606_tx_5"; exon_id "19_10826800_10826965_-"; exonnum "1"; txlen "876";
19	sraer114_ss	exon	10826800	10826965	0.00774376622971845	-	.	gene_id "sraer114_gene_37606"; transcript_id "sraer114_gene_37606_tx_6"; exon_id "19_10826800_10826965_-"; exonnum "1"; txlen "912";
19	sraer114_ss	exon	10826800	10826965	0.00333284149544556	-	.	gene_id "sraer114_gene_37606"; transcript_id "sraer114_gene_37606_tx_9"; exon_id "19_10826800_10826965_-"; exonnum "1"; txlen "762";
19	ensembl	three_prime_utr	10831959	10832092	0	-	.	gene_id "ENSRNOG00000025764"; gene_version "7"; transcript_id "ENSRNOT00000038212"; transcript_version "7"; gene_name "AC128848.1"; gene_source "ensembl"; gene_biotype "protein_coding"; transcript_name "AC128848.1-201"; transcript_source "ensembl"; transcript_biotype "protein_coding"; tag "Ensembl_canonical";
19	ensembl	exon	10831959	10832184	0	-	.	gene_id "ENSRNOG00000025764"; gene_version "7"; transcript_id "ENSRNOT00000038212"; transcript_version "7"; exon_number "3"; gene_name "AC128848.1"; gene_source "ensembl"; gene_biotype "protein_coding"; transcript_name "AC128848.1-201"; transcript_source "ensembl"; transcript_biotype "protein_coding"; exon_id "ENSRNOE00000414703"; exon_version "4"; tag "Ensembl_canonical";
19	ENSEMBL114_rn	exon	10831959	10832184	0.0828104553951891	-	.	gene_id "ENSRNOG00000025764"; transcript_id "ENSRNOG00000025764_tx_2"; exon_id "19_10831959_10832184_-"; exonnum "4"; txlen "587";
19	ensembl	gene	10831959	10832976	0	-	.	gene_id "ENSRNOG00000025764"; gene_version "7"; gene_name "AC128848.1"; gene_source "ensembl"; gene_biotype "protein_coding";
19	ensembl	transcript	10831959	10832976	0	-	.	gene_id "ENSRNOG00000025764"; gene_version "7"; transcript_id "ENSRNOT00000038212"; transcript_version "7"; gene_name "AC128848.1"; gene_source "ensembl"; gene_biotype "protein_coding"; transcript_name "AC128848.1-201"; transcript_source "ensembl"; transcript_biotype "protein_coding"; tag "Ensembl_canonical";
19	ensembl	stop_codon	10832093	10832095	0	-	0	gene_id "ENSRNOG00000025764"; gene_version "7"; transcript_id "ENSRNOT00000038212"; transcript_version "7"; exon_number "3"; gene_name "AC128848.1"; gene_source "ensembl"; gene_biotype "protein_coding"; transcript_name "AC128848.1-201"; transcript_source "ensembl"; transcript_biotype "protein_coding"; tag "Ensembl_canonical";
19	ensembl	CDS	10832096	10832184	0	-	2	gene_id "ENSRNOG00000025764"; gene_version "7"; transcript_id "ENSRNOT00000038212"; transcript_version "7"; exon_number "3"; gene_name "AC128848.1"; gene_source "ensembl"; gene_biotype "protein_coding"; transcript_name "AC128848.1-201"; transcript_source "ensembl"; transcript_biotype "protein_coding"; protein_id "ENSRNOP00000030623"; protein_version "6"; tag "Ensembl_canonical";
19	ensembl	exon	10832351	10832416	0	-	.	gene_id "ENSRNOG00000025764"; gene_version "7"; transcript_id "ENSRNOT00000038212"; transcript_version "7"; exon_number "2"; gene_name "AC128848.1"; gene_source "ensembl"; gene_biotype "protein_coding"; transcript_name "AC128848.1-201"; transcript_source "ensembl"; transcript_biotype "protein_coding"; exon_id "ENSRNOE00000495970"; exon_version "3"; tag "Ensembl_canonical";
19	ensembl	CDS	10832351	10832416	0	-	2	gene_id "ENSRNOG00000025764"; gene_version "7"; transcript_id "ENSRNOT00000038212"; transcript_version "7"; exon_number "2"; gene_name "AC128848.1"; gene_source "ensembl"; gene_biotype "protein_coding"; transcript_name "AC128848.1-201"; transcript_source "ensembl"; transcript_biotype "protein_coding"; protein_id "ENSRNOP00000030623"; protein_version "6"; tag "Ensembl_canonical";
19	ENSEMBL114_rn	exon	10832351	10832416	0.0828104553951891	-	.	gene_id "ENSRNOG00000025764"; transcript_id "ENSRNOG00000025764_tx_2"; exon_id "19_10832351_10832416_-"; exonnum "3"; txlen "587";
19	sraer114_mid	exon	10832596	10832792	0.0828104553951891	-	.	gene_id "ENSRNOG00000025764"; transcript_id "ENSRNOG00000025764_tx_2"; exon_id "19_10832596_10832792_-"; exonnum "2"; txlen "587";
19	ensembl	CDS	10832879	10832906	0	-	0	gene_id "ENSRNOG00000025764"; gene_version "7"; transcript_id "ENSRNOT00000038212"; transcript_version "7"; exon_number "1"; gene_name "AC128848.1"; gene_source "ensembl"; gene_biotype "protein_coding"; transcript_name "AC128848.1-201"; transcript_source "ensembl"; transcript_biotype "protein_coding"; protein_id "ENSRNOP00000030623"; protein_version "6"; tag "Ensembl_canonical";
19	ensembl	exon	10832879	10832976	0	-	.	gene_id "ENSRNOG00000025764"; gene_version "7"; transcript_id "ENSRNOT00000038212"; transcript_version "7"; exon_number "1"; gene_name "AC128848.1"; gene_source "ensembl"; gene_biotype "protein_coding"; transcript_name "AC128848.1-201"; transcript_source "ensembl"; transcript_biotype "protein_coding"; exon_id "ENSRNOE00000635923"; exon_version "1"; tag "Ensembl_canonical";
19	ENSEMBL114_rn	exon	10832879	10832976	0.0828104553951891	-	.	gene_id "ENSRNOG00000025764"; transcript_id "ENSRNOG00000025764_tx_2"; exon_id "19_10832879_10832976_-"; exonnum "1"; txlen "587";
19	ensembl	start_codon	10832904	10832906	0	-	0	gene_id "ENSRNOG00000025764"; gene_version "7"; transcript_id "ENSRNOT00000038212"; transcript_version "7"; exon_number "1"; gene_name "AC128848.1"; gene_source "ensembl"; gene_biotype "protein_coding"; transcript_name "AC128848.1-201"; transcript_source "ensembl"; transcript_biotype "protein_coding"; tag "Ensembl_canonical";
19	ensembl	five_prime_utr	10832907	10832976	0	-	.	gene_id "ENSRNOG00000025764"; gene_version "7"; transcript_id "ENSRNOT00000038212"; transcript_version "7"; gene_name "AC128848.1"; gene_source "ensembl"; gene_biotype "protein_coding"; transcript_name "AC128848.1-201"; transcript_source "ensembl"; transcript_biotype "protein_coding"; tag "Ensembl_canonical";
19	ensembl	three_prime_utr	10837927	10838068	0	-	.	gene_id "ENSRNOG00000043098"; gene_version "3"; transcript_id "ENSRNOT00000067391"; transcript_version "3"; gene_name "Mt2A"; gene_source "ensembl"; gene_biotype "protein_coding"; transcript_name "Mt2A-201"; transcript_source "ensembl"; transcript_biotype "protein_coding"; tag "Ensembl_canonical";
19	ensembl	exon	10837927	10838160	0	-	.	gene_id "ENSRNOG00000043098"; gene_version "3"; transcript_id "ENSRNOT00000067391"; transcript_version "3"; exon_number "3"; gene_name "Mt2A"; gene_source "ensembl"; gene_biotype "protein_coding"; transcript_name "Mt2A-201"; transcript_source "ensembl"; transcript_biotype "protein_coding"; exon_id "ENSRNOE00000426798"; exon_version "2"; tag "Ensembl_canonical";
19	ensembl	gene	10837927	10838709	0	-	.	gene_id "ENSRNOG00000043098"; gene_version "3"; gene_name "Mt2A"; gene_source "ensembl"; gene_biotype "protein_coding";
19	ensembl	transcript	10837927	10838709	0	-	.	gene_id "ENSRNOG00000043098"; gene_version "3"; transcript_id "ENSRNOT00000067391"; transcript_version "3"; gene_name "Mt2A"; gene_source "ensembl"; gene_biotype "protein_coding"; transcript_name "Mt2A-201"; transcript_source "ensembl"; transcript_biotype "protein_coding"; tag "Ensembl_canonical";
19	ensembl	stop_codon	10838069	10838071	0	-	0	gene_id "ENSRNOG00000043098"; gene_version "3"; transcript_id "ENSRNOT00000067391"; transcript_version "3"; exon_number "3"; gene_name "Mt2A"; gene_source "ensembl"; gene_biotype "protein_coding"; transcript_name "Mt2A-201"; transcript_source "ensembl"; transcript_biotype "protein_coding"; tag "Ensembl_canonical";
19	ensembl	CDS	10838072	10838160	0	-	2	gene_id "ENSRNOG00000043098"; gene_version "3"; transcript_id "ENSRNOT00000067391"; transcript_version "3"; exon_number "3"; gene_name "Mt2A"; gene_source "ensembl"; gene_biotype "protein_coding"; transcript_name "Mt2A-201"; transcript_source "ensembl"; transcript_biotype "protein_coding"; protein_id "ENSRNOP00000062585"; protein_version "1"; tag "Ensembl_canonical";
19	ensembl	exon	10838290	10838355	0	-	.	gene_id "ENSRNOG00000043098"; gene_version "3"; transcript_id "ENSRNOT00000067391"; transcript_version "3"; exon_number "2"; gene_name "Mt2A"; gene_source "ensembl"; gene_biotype "protein_coding"; transcript_name "Mt2A-201"; transcript_source "ensembl"; transcript_biotype "protein_coding"; exon_id "ENSRNOE00000423016"; exon_version "1"; tag "Ensembl_canonical";
19	ensembl	CDS	10838290	10838355	0	-	2	gene_id "ENSRNOG00000043098"; gene_version "3"; transcript_id "ENSRNOT00000067391"; transcript_version "3"; exon_number "2"; gene_name "Mt2A"; gene_source "ensembl"; gene_biotype "protein_coding"; transcript_name "Mt2A-201"; transcript_source "ensembl"; transcript_biotype "protein_coding"; protein_id "ENSRNOP00000062585"; protein_version "1"; tag "Ensembl_canonical";
19	ensembl	CDS	10838619	10838646	0	-	0	gene_id "ENSRNOG00000043098"; gene_version "3"; transcript_id "ENSRNOT00000067391"; transcript_version "3"; exon_number "1"; gene_name "Mt2A"; gene_source "ensembl"; gene_biotype "protein_coding"; transcript_name "Mt2A-201"; transcript_source "ensembl"; transcript_biotype "protein_coding"; protein_id "ENSRNOP00000062585"; protein_version "1"; tag "Ensembl_canonical";
19	ensembl	exon	10838619	10838709	0	-	.	gene_id "ENSRNOG00000043098"; gene_version "3"; transcript_id "ENSRNOT00000067391"; transcript_version "3"; exon_number "1"; gene_name "Mt2A"; gene_source "ensembl"; gene_biotype "protein_coding"; transcript_name "Mt2A-201"; transcript_source "ensembl"; transcript_biotype "protein_coding"; exon_id "ENSRNOE00000447381"; exon_version "2"; tag "Ensembl_canonical";
19	ensembl	start_codon	10838644	10838646	0	-	0	gene_id "ENSRNOG00000043098"; gene_version "3"; transcript_id "ENSRNOT00000067391"; transcript_version "3"; exon_number "1"; gene_name "Mt2A"; gene_source "ensembl"; gene_biotype "protein_coding"; transcript_name "Mt2A-201"; transcript_source "ensembl"; transcript_biotype "protein_coding"; tag "Ensembl_canonical";
19	ensembl	five_prime_utr	10838647	10838709	0	-	.	gene_id "ENSRNOG00000043098"; gene_version "3"; transcript_id "ENSRNOT00000067391"; transcript_version "3"; gene_name "Mt2A"; gene_source "ensembl"; gene_biotype "protein_coding"; transcript_name "Mt2A-201"; transcript_source "ensembl"; transcript_biotype "protein_coding"; tag "Ensembl_canonical";
19	ensembl	three_prime_utr	10854677	10854787	0	-	.	gene_id "ENSRNOG00000018958"; gene_version "7"; transcript_id "ENSRNOT00000025669"; transcript_version "7"; gene_name "Mt3"; gene_source "ensembl"; gene_biotype "protein_coding"; transcript_name "Mt3-201"; transcript_source "ensembl"; transcript_biotype "protein_coding"; tag "Ensembl_canonical";
19	ensembl	exon	10854677	10854891	0	-	.	gene_id "ENSRNOG00000018958"; gene_version "7"; transcript_id "ENSRNOT00000025669"; transcript_version "7"; exon_number "3"; gene_name "Mt3"; gene_source "ensembl"; gene_biotype "protein_coding"; transcript_name "Mt3-201"; transcript_source "ensembl"; transcript_biotype "protein_coding"; exon_id "ENSRNOE00000183837"; exon_version "6"; tag "Ensembl_canonical";
19	ensembl	gene	10854677	10856080	0	-	.	gene_id "ENSRNOG00000018958"; gene_version "7"; gene_name "Mt3"; gene_source "ensembl"; gene_biotype "protein_coding";
19	ensembl	transcript	10854677	10856080	0	-	.	gene_id "ENSRNOG00000018958"; gene_version "7"; transcript_id "ENSRNOT00000025669"; transcript_version "7"; gene_name "Mt3"; gene_source "ensembl"; gene_biotype "protein_coding"; transcript_name "Mt3-201"; transcript_source "ensembl"; transcript_biotype "protein_coding"; tag "Ensembl_canonical";
19	ensembl	stop_codon	10854788	10854790	0	-	0	gene_id "ENSRNOG00000018958"; gene_version "7"; transcript_id "ENSRNOT00000025669"; transcript_version "7"; exon_number "3"; gene_name "Mt3"; gene_source "ensembl"; gene_biotype "protein_coding"; transcript_name "Mt3-201"; transcript_source "ensembl"; transcript_biotype "protein_coding"; tag "Ensembl_canonical";
19	ensembl	CDS	10854791	10854891	0	-	2	gene_id "ENSRNOG00000018958"; gene_version "7"; transcript_id "ENSRNOT00000025669"; transcript_version "7"; exon_number "3"; gene_name "Mt3"; gene_source "ensembl"; gene_biotype "protein_coding"; transcript_name "Mt3-201"; transcript_source "ensembl"; transcript_biotype "protein_coding"; protein_id "ENSRNOP00000025669"; protein_version "3"; tag "Ensembl_canonical";
19	ensembl	exon	10855733	10855798	0	-	.	gene_id "ENSRNOG00000018958"; gene_version "7"; transcript_id "ENSRNOT00000025669"; transcript_version "7"; exon_number "2"; gene_name "Mt3"; gene_source "ensembl"; gene_biotype "protein_coding"; transcript_name "Mt3-201"; transcript_source "ensembl"; transcript_biotype "protein_coding"; exon_id "ENSRNOE00000509046"; exon_version "1"; tag "Ensembl_canonical";
19	ensembl	CDS	10855733	10855798	0	-	2	gene_id "ENSRNOG00000018958"; gene_version "7"; transcript_id "ENSRNOT00000025669"; transcript_version "7"; exon_number "2"; gene_name "Mt3"; gene_source "ensembl"; gene_biotype "protein_coding"; transcript_name "Mt3-201"; transcript_source "ensembl"; transcript_biotype "protein_coding"; protein_id "ENSRNOP00000025669"; protein_version "3"; tag "Ensembl_canonical";
19	ensembl	CDS	10855987	10856017	0	-	0	gene_id "ENSRNOG00000018958"; gene_version "7"; transcript_id "ENSRNOT00000025669"; transcript_version "7"; exon_number "1"; gene_name "Mt3"; gene_source "ensembl"; gene_biotype "protein_coding"; transcript_name "Mt3-201"; transcript_source "ensembl"; transcript_biotype "protein_coding"; protein_id "ENSRNOP00000025669"; protein_version "3"; tag "Ensembl_canonical";
19	ensembl	exon	10855987	10856080	0	-	.	gene_id "ENSRNOG00000018958"; gene_version "7"; transcript_id "ENSRNOT00000025669"; transcript_version "7"; exon_number "1"; gene_name "Mt3"; gene_source "ensembl"; gene_biotype "protein_coding"; transcript_name "Mt3-201"; transcript_source "ensembl"; transcript_biotype "protein_coding"; exon_id "ENSRNOE00000267808"; exon_version "4"; tag "Ensembl_canonical";
19	ensembl	start_codon	10856015	10856017	0	-	0	gene_id "ENSRNOG00000018958"; gene_version "7"; transcript_id "ENSRNOT00000025669"; transcript_version "7"; exon_number "1"; gene_name "Mt3"; gene_source "ensembl"; gene_biotype "protein_coding"; transcript_name "Mt3-201"; transcript_source "ensembl"; transcript_biotype "protein_coding"; tag "Ensembl_canonical";
19	ensembl	five_prime_utr	10856018	10856080	0	-	.	gene_id "ENSRNOG00000018958"; gene_version "7"; transcript_id "ENSRNOT00000025669"; transcript_version "7"; gene_name "Mt3"; gene_source "ensembl"; gene_biotype "protein_coding"; transcript_name "Mt3-201"; transcript_source "ensembl"; transcript_biotype "protein_coding"; tag "Ensembl_canonical";
19	ensembl	three_prime_utr	10869735	10869898	0	-	.	gene_id "ENSRNOG00000019004"; gene_version "6"; transcript_id "ENSRNOT00000025694"; transcript_version "6"; gene_name "Mt4"; gene_source "ensembl"; gene_biotype "protein_coding"; transcript_name "Mt4-201"; transcript_source "ensembl"; transcript_biotype "protein_coding"; tag "Ensembl_canonical";
19	ensembl	exon	10869735	10869990	0	-	.	gene_id "ENSRNOG00000019004"; gene_version "6"; transcript_id "ENSRNOT00000025694"; transcript_version "6"; exon_number "3"; gene_name "Mt4"; gene_source "ensembl"; gene_biotype "protein_coding"; transcript_name "Mt4-201"; transcript_source "ensembl"; transcript_biotype "protein_coding"; exon_id "ENSRNOE00000184110"; exon_version "2"; tag "Ensembl_canonical";
19	ensembl	gene	10869735	10871831	0	-	.	gene_id "ENSRNOG00000019004"; gene_version "6"; gene_name "Mt4"; gene_source "ensembl"; gene_biotype "protein_coding";
19	ensembl	transcript	10869735	10871831	0	-	.	gene_id "ENSRNOG00000019004"; gene_version "6"; transcript_id "ENSRNOT00000025694"; transcript_version "6"; gene_name "Mt4"; gene_source "ensembl"; gene_biotype "protein_coding"; transcript_name "Mt4-201"; transcript_source "ensembl"; transcript_biotype "protein_coding"; tag "Ensembl_canonical";
19	ensembl	stop_codon	10869899	10869901	0	-	0	gene_id "ENSRNOG00000019004"; gene_version "6"; transcript_id "ENSRNOT00000025694"; transcript_version "6"; exon_number "3"; gene_name "Mt4"; gene_source "ensembl"; gene_biotype "protein_coding"; transcript_name "Mt4-201"; transcript_source "ensembl"; transcript_biotype "protein_coding"; tag "Ensembl_canonical";
19	ensembl	CDS	10869902	10869990	0	-	2	gene_id "ENSRNOG00000019004"; gene_version "6"; transcript_id "ENSRNOT00000025694"; transcript_version "6"; exon_number "3"; gene_name "Mt4"; gene_source "ensembl"; gene_biotype "protein_coding"; transcript_name "Mt4-201"; transcript_source "ensembl"; transcript_biotype "protein_coding"; protein_id "ENSRNOP00000025694"; protein_version "3"; tag "Ensembl_canonical";
19	ensembl	exon	10870482	10870547	0	-	.	gene_id "ENSRNOG00000019004"; gene_version "6"; transcript_id "ENSRNOT00000025694"; transcript_version "6"; exon_number "2"; gene_name "Mt4"; gene_source "ensembl"; gene_biotype "protein_coding"; transcript_name "Mt4-201"; transcript_source "ensembl"; transcript_biotype "protein_coding"; exon_id "ENSRNOE00000184067"; exon_version "1"; tag "Ensembl_canonical";
19	ensembl	CDS	10870482	10870547	0	-	2	gene_id "ENSRNOG00000019004"; gene_version "6"; transcript_id "ENSRNOT00000025694"; transcript_version "6"; exon_number "2"; gene_name "Mt4"; gene_source "ensembl"; gene_biotype "protein_coding"; transcript_name "Mt4-201"; transcript_source "ensembl"; transcript_biotype "protein_coding"; protein_id "ENSRNOP00000025694"; protein_version "3"; tag "Ensembl_canonical";
19	ensembl	CDS	10871770	10871800	0	-	0	gene_id "ENSRNOG00000019004"; gene_version "6"; transcript_id "ENSRNOT00000025694"; transcript_version "6"; exon_number "1"; gene_name "Mt4"; gene_source "ensembl"; gene_biotype "protein_coding"; transcript_name "Mt4-201"; transcript_source "ensembl"; transcript_biotype "protein_coding"; protein_id "ENSRNOP00000025694"; protein_version "3"; tag "Ensembl_canonical";
19	ensembl	exon	10871770	10871831	0	-	.	gene_id "ENSRNOG00000019004"; gene_version "6"; transcript_id "ENSRNOT00000025694"; transcript_version "6"; exon_number "1"; gene_name "Mt4"; gene_source "ensembl"; gene_biotype "protein_coding"; transcript_name "Mt4-201"; transcript_source "ensembl"; transcript_biotype "protein_coding"; exon_id "ENSRNOE00000184032"; exon_version "4"; tag "Ensembl_canonical";
19	ensembl	start_codon	10871798	10871800	0	-	0	gene_id "ENSRNOG00000019004"; gene_version "6"; transcript_id "ENSRNOT00000025694"; transcript_version "6"; exon_number "1"; gene_name "Mt4"; gene_source "ensembl"; gene_biotype "protein_coding"; transcript_name "Mt4-201"; transcript_source "ensembl"; transcript_biotype "protein_coding"; tag "Ensembl_canonical";
19	ensembl	five_prime_utr	10871801	10871831	0	-	.	gene_id "ENSRNOG00000019004"; gene_version "6"; transcript_id "ENSRNOT00000025694"; transcript_version "6"; gene_name "Mt4"; gene_source "ensembl"; gene_biotype "protein_coding"; transcript_name "Mt4-201"; transcript_source "ensembl"; transcript_biotype "protein_coding"; tag "Ensembl_canonical";
19	sraer114_mid	exon	10872132	10872280	1.28233592916648	-	.	gene_id "ENSRNOG00000082482"; transcript_id "ENSRNOG00000082482_tx_3"; exon_id "19_10872132_10872280_-"; exonnum "3"; txlen "514";
19	ensembl	exon	10872156	10872280	0	-	.	gene_id "ENSRNOG00000082482"; gene_version "1"; transcript_id "ENSRNOT00000170467"; transcript_version "1"; exon_number "4"; gene_source "ensembl"; gene_biotype "lncRNA"; transcript_source "ensembl"; transcript_biotype "lncRNA"; exon_id "ENSRNOE00000768222"; exon_version "1";
19	ensembl	gene	10872156	10898777	0	-	.	gene_id "ENSRNOG00000082482"; gene_version "1"; gene_source "ensembl"; gene_biotype "lncRNA";
19	ensembl	transcript	10872156	10898777	0	-	.	gene_id "ENSRNOG00000082482"; gene_version "1"; transcript_id "ENSRNOT00000170467"; transcript_version "1"; gene_source "ensembl"; gene_biotype "lncRNA"; transcript_source "ensembl"; transcript_biotype "lncRNA";
19	ensembl	exon	10872621	10872762	0	-	.	gene_id "ENSRNOG00000082482"; gene_version "1"; transcript_id "ENSRNOT00000170467"; transcript_version "1"; exon_number "3"; gene_source "ensembl"; gene_biotype "lncRNA"; transcript_source "ensembl"; transcript_biotype "lncRNA"; exon_id "ENSRNOE00000819134"; exon_version "1";
19	ENSEMBL114_rn	exon	10872621	10872762	1.28233592916648	-	.	gene_id "ENSRNOG00000082482"; transcript_id "ENSRNOG00000082482_tx_3"; exon_id "19_10872621_10872762_-"; exonnum "2"; txlen "514";
19	sraer114_ss	exon	10873050	10873272	1.28233592916648	-	.	gene_id "ENSRNOG00000082482"; transcript_id "ENSRNOG00000082482_tx_3"; exon_id "19_10873050_10873272_-"; exonnum "1"; txlen "514";
19	ensembl	exon	10894253	10895220	0	-	.	gene_id "ENSRNOG00000082482"; gene_version "1"; transcript_id "ENSRNOT00000126587"; transcript_version "1"; exon_number "2"; gene_source "ensembl"; gene_biotype "lncRNA"; transcript_source "ensembl"; transcript_biotype "lncRNA"; exon_id "ENSRNOE00000807759"; exon_version "1"; tag "Ensembl_canonical";
19	ensembl	transcript	10894253	10896951	0	-	.	gene_id "ENSRNOG00000082482"; gene_version "1"; transcript_id "ENSRNOT00000126587"; transcript_version "1"; gene_source "ensembl"; gene_biotype "lncRNA"; transcript_source "ensembl"; transcript_biotype "lncRNA"; tag "Ensembl_canonical";
19	ensembl	exon	10894399	10895220	0	-	.	gene_id "ENSRNOG00000082482"; gene_version "1"; transcript_id "ENSRNOT00000137463"; transcript_version "1"; exon_number "2"; gene_source "ensembl"; gene_biotype "lncRNA"; transcript_source "ensembl"; transcript_biotype "lncRNA"; exon_id "ENSRNOE00000701662"; exon_version "1";
19	ensembl	transcript	10894399	10898733	0	-	.	gene_id "ENSRNOG00000082482"; gene_version "1"; transcript_id "ENSRNOT00000137463"; transcript_version "1"; gene_source "ensembl"; gene_biotype "lncRNA"; transcript_source "ensembl"; transcript_biotype "lncRNA";
19	ensembl	exon	10894876	10895220	0	-	.	gene_id "ENSRNOG00000082482"; gene_version "1"; transcript_id "ENSRNOT00000170467"; transcript_version "1"; exon_number "2"; gene_source "ensembl"; gene_biotype "lncRNA"; transcript_source "ensembl"; transcript_biotype "lncRNA"; exon_id "ENSRNOE00000550448"; exon_version "3";
19	ensembl	exon	10896865	10896951	0	-	.	gene_id "ENSRNOG00000082482"; gene_version "1"; transcript_id "ENSRNOT00000126587"; transcript_version "1"; exon_number "1"; gene_source "ensembl"; gene_biotype "lncRNA"; transcript_source "ensembl"; transcript_biotype "lncRNA"; exon_id "ENSRNOE00000739022"; exon_version "1"; tag "Ensembl_canonical";
19	ensembl	exon	10897848	10898072	0	-	.	gene_id "ENSRNOG00000082482"; gene_version "1"; transcript_id "ENSRNOT00000165548"; transcript_version "1"; exon_number "2"; gene_source "ensembl"; gene_biotype "lncRNA"; transcript_source "ensembl"; transcript_biotype "lncRNA"; exon_id "ENSRNOE00000711381"; exon_version "1";
19	ensembl	transcript	10897848	10898777	0	-	.	gene_id "ENSRNOG00000082482"; gene_version "1"; transcript_id "ENSRNOT00000165548"; transcript_version "1"; gene_source "ensembl"; gene_biotype "lncRNA"; transcript_source "ensembl"; transcript_biotype "lncRNA";
19	ensembl	exon	10898670	10898733	0	-	.	gene_id "ENSRNOG00000082482"; gene_version "1"; transcript_id "ENSRNOT00000137463"; transcript_version "1"; exon_number "1"; gene_source "ensembl"; gene_biotype "lncRNA"; transcript_source "ensembl"; transcript_biotype "lncRNA"; exon_id "ENSRNOE00000728542"; exon_version "1";
19	ensembl	exon	10898734	10898777	0	-	.	gene_id "ENSRNOG00000082482"; gene_version "1"; transcript_id "ENSRNOT00000170467"; transcript_version "1"; exon_number "1"; gene_source "ensembl"; gene_biotype "lncRNA"; transcript_source "ensembl"; transcript_biotype "lncRNA"; exon_id "ENSRNOE00000687400"; exon_version "1";
19	ensembl	exon	10898734	10898777	0	-	.	gene_id "ENSRNOG00000082482"; gene_version "1"; transcript_id "ENSRNOT00000165548"; transcript_version "1"; exon_number "1"; gene_source "ensembl"; gene_biotype "lncRNA"; transcript_source "ensembl"; transcript_biotype "lncRNA"; exon_id "ENSRNOE00000687400"; exon_version "1";
19	sraer114_es	exon	10913848	10914157	5.38944939665586	-	.	gene_id "ENSRNOG00000082482"; transcript_id "ENSRNOG00000082482_tx_1"; exon_id "19_10913848_10914157_-"; exonnum "2"; txlen "533";
19	sraer114_ss	exon	10915567	10915789	5.38944939665586	-	.	gene_id "ENSRNOG00000082482"; transcript_id "ENSRNOG00000082482_tx_1"; exon_id "19_10915567_10915789_-"; exonnum "1"; txlen "533";
19	ensembl	three_prime_utr	10950060	10950470	0	-	.	gene_id "ENSRNOG00000019288"; gene_version "9"; transcript_id "ENSRNOT00000135910"; transcript_version "1"; gene_name "Ogfod1"; gene_source "ensembl"; gene_biotype "protein_coding"; transcript_name "Ogfod1-204"; transcript_source "ensembl"; transcript_biotype "protein_coding";
19	ensembl	exon	10950060	10950581	0	-	.	gene_id "ENSRNOG00000019288"; gene_version "9"; transcript_id "ENSRNOT00000135910"; transcript_version "1"; exon_number "13"; gene_name "Ogfod1"; gene_source "ensembl"; gene_biotype "protein_coding"; transcript_name "Ogfod1-204"; transcript_source "ensembl"; transcript_biotype "protein_coding"; exon_id "ENSRNOE00000788291"; exon_version "1";
19	ensembl	gene	10950060	10980519	0	-	.	gene_id "ENSRNOG00000019288"; gene_version "9"; gene_name "Ogfod1"; gene_source "ensembl"; gene_biotype "protein_coding";
19	ensembl	transcript	10950060	10980519	0	-	.	gene_id "ENSRNOG00000019288"; gene_version "9"; transcript_id "ENSRNOT00000135910"; transcript_version "1"; gene_name "Ogfod1"; gene_source "ensembl"; gene_biotype "protein_coding"; transcript_name "Ogfod1-204"; transcript_source "ensembl"; transcript_biotype "protein_coding";
19	ensembl	stop_codon	10950471	10950473	0	-	0	gene_id "ENSRNOG00000019288"; gene_version "9"; transcript_id "ENSRNOT00000135910"; transcript_version "1"; exon_number "13"; gene_name "Ogfod1"; gene_source "ensembl"; gene_biotype "protein_coding"; transcript_name "Ogfod1-204"; transcript_source "ensembl"; transcript_biotype "protein_coding";
19	ensembl	CDS	10950474	10950581	0	-	0	gene_id "ENSRNOG00000019288"; gene_version "9"; transcript_id "ENSRNOT00000135910"; transcript_version "1"; exon_number "13"; gene_name "Ogfod1"; gene_source "ensembl"; gene_biotype "protein_coding"; transcript_name "Ogfod1-204"; transcript_source "ensembl"; transcript_biotype "protein_coding"; protein_id "ENSRNOP00000106893"; protein_version "1";
19	ensembl	exon	10950481	10950581	0	-	.	gene_id "ENSRNOG00000019288"; gene_version "9"; transcript_id "ENSRNOT00000160260"; transcript_version "1"; exon_number "12"; gene_name "Ogfod1"; gene_source "ensembl"; gene_biotype "protein_coding"; transcript_name "Ogfod1-206"; transcript_source "ensembl"; transcript_biotype "protein_coding"; exon_id "ENSRNOE00000819661"; exon_version "1";
19	ensembl	CDS	10950481	10950581	0	-	2	gene_id "ENSRNOG00000019288"; gene_version "9"; transcript_id "ENSRNOT00000160260"; transcript_version "1"; exon_number "12"; gene_name "Ogfod1"; gene_source "ensembl"; gene_biotype "protein_coding"; transcript_name "Ogfod1-206"; transcript_source "ensembl"; transcript_biotype "protein_coding"; protein_id "ENSRNOP00000108000"; protein_version "1";
19	ensembl	transcript	10950481	10980519	0	-	.	gene_id "ENSRNOG00000019288"; gene_version "9"; transcript_id "ENSRNOT00000160260"; transcript_version "1"; gene_name "Ogfod1"; gene_source "ensembl"; gene_biotype "protein_coding"; transcript_name "Ogfod1-206"; transcript_source "ensembl"; transcript_biotype "protein_coding";
19	ensembl	three_prime_utr	10950950	10954696	0	-	.	gene_id "ENSRNOG00000019288"; gene_version "9"; transcript_id "ENSRNOT00000026118"; transcript_version "9"; gene_name "Ogfod1"; gene_source "ensembl"; gene_biotype "protein_coding"; transcript_name "Ogfod1-201"; transcript_source "ensembl"; transcript_biotype "protein_coding";
19	ensembl	three_prime_utr	10950950	10954696	0	-	.	gene_id "ENSRNOG00000019288"; gene_version "9"; transcript_id "ENSRNOT00000171072"; transcript_version "1"; gene_name "Ogfod1"; gene_source "ensembl"; gene_biotype "protein_coding"; transcript_name "Ogfod1-207"; transcript_source "ensembl"; transcript_biotype "protein_coding";
19	ensembl	three_prime_utr	10950950	10954696	0	-	.	gene_id "ENSRNOG00000019288"; gene_version "9"; transcript_id "ENSRNOT00000112630"; transcript_version "2"; gene_name "Ogfod1"; gene_source "ensembl"; gene_biotype "protein_coding"; transcript_name "Ogfod1-202"; transcript_source "ensembl"; transcript_biotype "protein_coding";
19	ensembl	three_prime_utr	10950950	10954696	0	-	.	gene_id "ENSRNOG00000019288"; gene_version "9"; transcript_id "ENSRNOT00000115629"; transcript_version "2"; gene_name "Ogfod1"; gene_source "ensembl"; gene_biotype "protein_coding"; transcript_name "Ogfod1-203"; transcript_source "ensembl"; transcript_biotype "protein_coding";
19	ensembl	exon	10950950	10954858	0	-	.	gene_id "ENSRNOG00000019288"; gene_version "9"; transcript_id "ENSRNOT00000026118"; transcript_version "9"; exon_number "13"; gene_name "Ogfod1"; gene_source "ensembl"; gene_biotype "protein_coding"; transcript_name "Ogfod1-201"; transcript_source "ensembl"; transcript_biotype "protein_coding"; exon_id "ENSRNOE00000586027"; exon_version "2";
19	ensembl	exon	10950950	10954858	0	-	.	gene_id "ENSRNOG00000019288"; gene_version "9"; transcript_id "ENSRNOT00000171072"; transcript_version "1"; exon_number "13"; gene_name "Ogfod1"; gene_source "ensembl"; gene_biotype "protein_coding"; transcript_name "Ogfod1-207"; transcript_source "ensembl"; transcript_biotype "protein_coding"; exon_id "ENSRNOE00000586027"; exon_version "2";
19	ensembl	exon	10950950	10954858	0	-	.	gene_id "ENSRNOG00000019288"; gene_version "9"; transcript_id "ENSRNOT00000112630"; transcript_version "2"; exon_number "12"; gene_name "Ogfod1"; gene_source "ensembl"; gene_biotype "protein_coding"; transcript_name "Ogfod1-202"; transcript_source "ensembl"; transcript_biotype "protein_coding"; exon_id "ENSRNOE00000586027"; exon_version "2";
19	ensembl	exon	10950950	10954858	0	-	.	gene_id "ENSRNOG00000019288"; gene_version "9"; transcript_id "ENSRNOT00000115629"; transcript_version "2"; exon_number "12"; gene_name "Ogfod1"; gene_source "ensembl"; gene_biotype "protein_coding"; transcript_name "Ogfod1-203"; transcript_source "ensembl"; transcript_biotype "protein_coding"; exon_id "ENSRNOE00000586027"; exon_version "2";
19	ensembl	transcript	10950950	10980157	0	-	.	gene_id "ENSRNOG00000019288"; gene_version "9"; transcript_id "ENSRNOT00000026118"; transcript_version "9"; gene_name "Ogfod1"; gene_source "ensembl"; gene_biotype "protein_coding"; transcript_name "Ogfod1-201"; transcript_source "ensembl"; transcript_biotype "protein_coding";
19	ensembl	transcript	10950950	10980519	0	-	.	gene_id "ENSRNOG00000019288"; gene_version "9"; transcript_id "ENSRNOT00000171072"; transcript_version "1"; gene_name "Ogfod1"; gene_source "ensembl"; gene_biotype "protein_coding"; transcript_name "Ogfod1-207"; transcript_source "ensembl"; transcript_biotype "protein_coding";
19	ensembl	transcript	10950950	10980519	0	-	.	gene_id "ENSRNOG00000019288"; gene_version "9"; transcript_id "ENSRNOT00000112630"; transcript_version "2"; gene_name "Ogfod1"; gene_source "ensembl"; gene_biotype "protein_coding"; transcript_name "Ogfod1-202"; transcript_source "ensembl"; transcript_biotype "protein_coding";
19	ensembl	transcript	10950950	10980519	0	-	.	gene_id "ENSRNOG00000019288"; gene_version "9"; transcript_id "ENSRNOT00000115629"; transcript_version "2"; gene_name "Ogfod1"; gene_source "ensembl"; gene_biotype "protein_coding"; transcript_name "Ogfod1-203"; transcript_source "ensembl"; transcript_biotype "protein_coding";
19	ensembl	three_prime_utr	10953568	10954568	0	-	.	gene_id "ENSRNOG00000019288"; gene_version "9"; transcript_id "ENSRNOT00000144647"; transcript_version "1"; gene_name "Ogfod1"; gene_source "ensembl"; gene_biotype "protein_coding"; transcript_name "Ogfod1-205"; transcript_source "ensembl"; transcript_biotype "protein_coding"; tag "Ensembl_canonical";
19	ensembl	exon	10953568	10954596	0	-	.	gene_id "ENSRNOG00000019288"; gene_version "9"; transcript_id "ENSRNOT00000144647"; transcript_version "1"; exon_number "14"; gene_name "Ogfod1"; gene_source "ensembl"; gene_biotype "protein_coding"; transcript_name "Ogfod1-205"; transcript_source "ensembl"; transcript_biotype "protein_coding"; exon_id "ENSRNOE00000701092"; exon_version "1"; tag "Ensembl_canonical";
19	ensembl	transcript	10953568	10980519	0	-	.	gene_id "ENSRNOG00000019288"; gene_version "9"; transcript_id "ENSRNOT00000144647"; transcript_version "1"; gene_name "Ogfod1"; gene_source "ensembl"; gene_biotype "protein_coding"; transcript_name "Ogfod1-205"; transcript_source "ensembl"; transcript_biotype "protein_coding"; tag "Ensembl_canonical";
19	ensembl	stop_codon	10954569	10954571	0	-	0	gene_id "ENSRNOG00000019288"; gene_version "9"; transcript_id "ENSRNOT00000144647"; transcript_version "1"; exon_number "14"; gene_name "Ogfod1"; gene_source "ensembl"; gene_biotype "protein_coding"; transcript_name "Ogfod1-205"; transcript_source "ensembl"; transcript_biotype "protein_coding"; tag "Ensembl_canonical";
19	ensembl	CDS	10954572	10954596	0	-	1	gene_id "ENSRNOG00000019288"; gene_version "9"; transcript_id "ENSRNOT00000144647"; transcript_version "1"; exon_number "14"; gene_name "Ogfod1"; gene_source "ensembl"; gene_biotype "protein_coding"; transcript_name "Ogfod1-205"; transcript_source "ensembl"; transcript_biotype "protein_coding"; protein_id "ENSRNOP00000111220"; protein_version "1"; tag "Ensembl_canonical";
19	ensembl	stop_codon	10954697	10954699	0	-	0	gene_id "ENSRNOG00000019288"; gene_version "9"; transcript_id "ENSRNOT00000026118"; transcript_version "9"; exon_number "13"; gene_name "Ogfod1"; gene_source "ensembl"; gene_biotype "protein_coding"; transcript_name "Ogfod1-201"; transcript_source "ensembl"; transcript_biotype "protein_coding";
19	ensembl	stop_codon	10954697	10954699	0	-	0	gene_id "ENSRNOG00000019288"; gene_version "9"; transcript_id "ENSRNOT00000171072"; transcript_version "1"; exon_number "13"; gene_name "Ogfod1"; gene_source "ensembl"; gene_biotype "protein_coding"; transcript_name "Ogfod1-207"; transcript_source "ensembl"; transcript_biotype "protein_coding";
19	ensembl	stop_codon	10954697	10954699	0	-	0	gene_id "ENSRNOG00000019288"; gene_version "9"; transcript_id "ENSRNOT00000112630"; transcript_version "2"; exon_number "12"; gene_name "Ogfod1"; gene_source "ensembl"; gene_biotype "protein_coding"; transcript_name "Ogfod1-202"; transcript_source "ensembl"; transcript_biotype "protein_coding";
19	ensembl	stop_codon	10954697	10954699	0	-	0	gene_id "ENSRNOG00000019288"; gene_version "9"; transcript_id "ENSRNOT00000115629"; transcript_version "2"; exon_number "12"; gene_name "Ogfod1"; gene_source "ensembl"; gene_biotype "protein_coding"; transcript_name "Ogfod1-203"; transcript_source "ensembl"; transcript_biotype "protein_coding";
19	ensembl	CDS	10954700	10954858	0	-	0	gene_id "ENSRNOG00000019288"; gene_version "9"; transcript_id "ENSRNOT00000026118"; transcript_version "9"; exon_number "13"; gene_name "Ogfod1"; gene_source "ensembl"; gene_biotype "protein_coding"; transcript_name "Ogfod1-201"; transcript_source "ensembl"; transcript_biotype "protein_coding"; protein_id "ENSRNOP00000026118"; protein_version "6";
19	ensembl	CDS	10954700	10954858	0	-	0	gene_id "ENSRNOG00000019288"; gene_version "9"; transcript_id "ENSRNOT00000171072"; transcript_version "1"; exon_number "13"; gene_name "Ogfod1"; gene_source "ensembl"; gene_biotype "protein_coding"; transcript_name "Ogfod1-207"; transcript_source "ensembl"; transcript_biotype "protein_coding"; protein_id "ENSRNOP00000102999"; protein_version "1";
19	ensembl	CDS	10954700	10954858	0	-	0	gene_id "ENSRNOG00000019288"; gene_version "9"; transcript_id "ENSRNOT00000112630"; transcript_version "2"; exon_number "12"; gene_name "Ogfod1"; gene_source "ensembl"; gene_biotype "protein_coding"; transcript_name "Ogfod1-202"; transcript_source "ensembl"; transcript_biotype "protein_coding"; protein_id "ENSRNOP00000086113"; protein_version "1";
19	ensembl	CDS	10954700	10954858	0	-	0	gene_id "ENSRNOG00000019288"; gene_version "9"; transcript_id "ENSRNOT00000115629"; transcript_version "2"; exon_number "12"; gene_name "Ogfod1"; gene_source "ensembl"; gene_biotype "protein_coding"; transcript_name "Ogfod1-203"; transcript_source "ensembl"; transcript_biotype "protein_coding"; protein_id "ENSRNOP00000090572"; protein_version "1";
19	ensembl	exon	10954710	10954858	0	-	.	gene_id "ENSRNOG00000019288"; gene_version "9"; transcript_id "ENSRNOT00000144647"; transcript_version "1"; exon_number "13"; gene_name "Ogfod1"; gene_source "ensembl"; gene_biotype "protein_coding"; transcript_name "Ogfod1-205"; transcript_source "ensembl"; transcript_biotype "protein_coding"; exon_id "ENSRNOE00000769923"; exon_version "1"; tag "Ensembl_canonical";
19	ensembl	CDS	10954710	10954858	0	-	0	gene_id "ENSRNOG00000019288"; gene_version "9"; transcript_id "ENSRNOT00000144647"; transcript_version "1"; exon_number "13"; gene_name "Ogfod1"; gene_source "ensembl"; gene_biotype "protein_coding"; transcript_name "Ogfod1-205"; transcript_source "ensembl"; transcript_biotype "protein_coding"; protein_id "ENSRNOP00000111220"; protein_version "1"; tag "Ensembl_canonical";
19	ensembl	exon	10955493	10955551	0	-	.	gene_id "ENSRNOG00000019288"; gene_version "9"; transcript_id "ENSRNOT00000144647"; transcript_version "1"; exon_number "12"; gene_name "Ogfod1"; gene_source "ensembl"; gene_biotype "protein_coding"; transcript_name "Ogfod1-205"; transcript_source "ensembl"; transcript_biotype "protein_coding"; exon_id "ENSRNOE00000187301"; exon_version "1"; tag "Ensembl_canonical";
19	ensembl	CDS	10955493	10955551	0	-	2	gene_id "ENSRNOG00000019288"; gene_version "9"; transcript_id "ENSRNOT00000144647"; transcript_version "1"; exon_number "12"; gene_name "Ogfod1"; gene_source "ensembl"; gene_biotype "protein_coding"; transcript_name "Ogfod1-205"; transcript_source "ensembl"; transcript_biotype "protein_coding"; protein_id "ENSRNOP00000111220"; protein_version "1"; tag "Ensembl_canonical";
19	ensembl	exon	10955493	10955551	0	-	.	gene_id "ENSRNOG00000019288"; gene_version "9"; transcript_id "ENSRNOT00000026118"; transcript_version "9"; exon_number "12"; gene_name "Ogfod1"; gene_source "ensembl"; gene_biotype "protein_coding"; transcript_name "Ogfod1-201"; transcript_source "ensembl"; transcript_biotype "protein_coding"; exon_id "ENSRNOE00000187301"; exon_version "1";
19	ensembl	CDS	10955493	10955551	0	-	2	gene_id "ENSRNOG00000019288"; gene_version "9"; transcript_id "ENSRNOT00000026118"; transcript_version "9"; exon_number "12"; gene_name "Ogfod1"; gene_source "ensembl"; gene_biotype "protein_coding"; transcript_name "Ogfod1-201"; transcript_source "ensembl"; transcript_biotype "protein_coding"; protein_id "ENSRNOP00000026118"; protein_version "6";
19	ensembl	exon	10955493	10955551	0	-	.	gene_id "ENSRNOG00000019288"; gene_version "9"; transcript_id "ENSRNOT00000171072"; transcript_version "1"; exon_number "12"; gene_name "Ogfod1"; gene_source "ensembl"; gene_biotype "protein_coding"; transcript_name "Ogfod1-207"; transcript_source "ensembl"; transcript_biotype "protein_coding"; exon_id "ENSRNOE00000187301"; exon_version "1";
19	ensembl	CDS	10955493	10955551	0	-	2	gene_id "ENSRNOG00000019288"; gene_version "9"; transcript_id "ENSRNOT00000171072"; transcript_version "1"; exon_number "12"; gene_name "Ogfod1"; gene_source "ensembl"; gene_biotype "protein_coding"; transcript_name "Ogfod1-207"; transcript_source "ensembl"; transcript_biotype "protein_coding"; protein_id "ENSRNOP00000102999"; protein_version "1";
19	ensembl	exon	10955493	10955551	0	-	.	gene_id "ENSRNOG00000019288"; gene_version "9"; transcript_id "ENSRNOT00000112630"; transcript_version "2"; exon_number "11"; gene_name "Ogfod1"; gene_source "ensembl"; gene_biotype "protein_coding"; transcript_name "Ogfod1-202"; transcript_source "ensembl"; transcript_biotype "protein_coding"; exon_id "ENSRNOE00000187301"; exon_version "1";
19	ensembl	CDS	10955493	10955551	0	-	2	gene_id "ENSRNOG00000019288"; gene_version "9"; transcript_id "ENSRNOT00000112630"; transcript_version "2"; exon_number "11"; gene_name "Ogfod1"; gene_source "ensembl"; gene_biotype "protein_coding"; transcript_name "Ogfod1-202"; transcript_source "ensembl"; transcript_biotype "protein_coding"; protein_id "ENSRNOP00000086113"; protein_version "1";
19	ensembl	exon	10955493	10955551	0	-	.	gene_id "ENSRNOG00000019288"; gene_version "9"; transcript_id "ENSRNOT00000115629"; transcript_version "2"; exon_number "11"; gene_name "Ogfod1"; gene_source "ensembl"; gene_biotype "protein_coding"; transcript_name "Ogfod1-203"; transcript_source "ensembl"; transcript_biotype "protein_coding"; exon_id "ENSRNOE00000187301"; exon_version "1";
19	ensembl	CDS	10955493	10955551	0	-	2	gene_id "ENSRNOG00000019288"; gene_version "9"; transcript_id "ENSRNOT00000115629"; transcript_version "2"; exon_number "11"; gene_name "Ogfod1"; gene_source "ensembl"; gene_biotype "protein_coding"; transcript_name "Ogfod1-203"; transcript_source "ensembl"; transcript_biotype "protein_coding"; protein_id "ENSRNOP00000090572"; protein_version "1";
19	ensembl	exon	10955493	10955551	0	-	.	gene_id "ENSRNOG00000019288"; gene_version "9"; transcript_id "ENSRNOT00000135910"; transcript_version "1"; exon_number "12"; gene_name "Ogfod1"; gene_source "ensembl"; gene_biotype "protein_coding"; transcript_name "Ogfod1-204"; transcript_source "ensembl"; transcript_biotype "protein_coding"; exon_id "ENSRNOE00000187301"; exon_version "1";
19	ensembl	CDS	10955493	10955551	0	-	2	gene_id "ENSRNOG00000019288"; gene_version "9"; transcript_id "ENSRNOT00000135910"; transcript_version "1"; exon_number "12"; gene_name "Ogfod1"; gene_source "ensembl"; gene_biotype "protein_coding"; transcript_name "Ogfod1-204"; transcript_source "ensembl"; transcript_biotype "protein_coding"; protein_id "ENSRNOP00000106893"; protein_version "1";
19	ensembl	exon	10955916	10956038	0	-	.	gene_id "ENSRNOG00000019288"; gene_version "9"; transcript_id "ENSRNOT00000144647"; transcript_version "1"; exon_number "11"; gene_name "Ogfod1"; gene_source "ensembl"; gene_biotype "protein_coding"; transcript_name "Ogfod1-205"; transcript_source "ensembl"; transcript_biotype "protein_coding"; exon_id "ENSRNOE00000187286"; exon_version "1"; tag "Ensembl_canonical";
19	ensembl	CDS	10955916	10956038	0	-	2	gene_id "ENSRNOG00000019288"; gene_version "9"; transcript_id "ENSRNOT00000144647"; transcript_version "1"; exon_number "11"; gene_name "Ogfod1"; gene_source "ensembl"; gene_biotype "protein_coding"; transcript_name "Ogfod1-205"; transcript_source "ensembl"; transcript_biotype "protein_coding"; protein_id "ENSRNOP00000111220"; protein_version "1"; tag "Ensembl_canonical";
19	ensembl	exon	10955916	10956038	0	-	.	gene_id "ENSRNOG00000019288"; gene_version "9"; transcript_id "ENSRNOT00000026118"; transcript_version "9"; exon_number "11"; gene_name "Ogfod1"; gene_source "ensembl"; gene_biotype "protein_coding"; transcript_name "Ogfod1-201"; transcript_source "ensembl"; transcript_biotype "protein_coding"; exon_id "ENSRNOE00000187286"; exon_version "1";
19	ensembl	CDS	10955916	10956038	0	-	2	gene_id "ENSRNOG00000019288"; gene_version "9"; transcript_id "ENSRNOT00000026118"; transcript_version "9"; exon_number "11"; gene_name "Ogfod1"; gene_source "ensembl"; gene_biotype "protein_coding"; transcript_name "Ogfod1-201"; transcript_source "ensembl"; transcript_biotype "protein_coding"; protein_id "ENSRNOP00000026118"; protein_version "6";
19	ensembl	exon	10955916	10956038	0	-	.	gene_id "ENSRNOG00000019288"; gene_version "9"; transcript_id "ENSRNOT00000171072"; transcript_version "1"; exon_number "11"; gene_name "Ogfod1"; gene_source "ensembl"; gene_biotype "protein_coding"; transcript_name "Ogfod1-207"; transcript_source "ensembl"; transcript_biotype "protein_coding"; exon_id "ENSRNOE00000187286"; exon_version "1";
19	ensembl	CDS	10955916	10956038	0	-	2	gene_id "ENSRNOG00000019288"; gene_version "9"; transcript_id "ENSRNOT00000171072"; transcript_version "1"; exon_number "11"; gene_name "Ogfod1"; gene_source "ensembl"; gene_biotype "protein_coding"; transcript_name "Ogfod1-207"; transcript_source "ensembl"; transcript_biotype "protein_coding"; protein_id "ENSRNOP00000102999"; protein_version "1";
19	ensembl	exon	10955916	10956038	0	-	.	gene_id "ENSRNOG00000019288"; gene_version "9"; transcript_id "ENSRNOT00000112630"; transcript_version "2"; exon_number "10"; gene_name "Ogfod1"; gene_source "ensembl"; gene_biotype "protein_coding"; transcript_name "Ogfod1-202"; transcript_source "ensembl"; transcript_biotype "protein_coding"; exon_id "ENSRNOE00000187286"; exon_version "1";
19	ensembl	CDS	10955916	10956038	0	-	2	gene_id "ENSRNOG00000019288"; gene_version "9"; transcript_id "ENSRNOT00000112630"; transcript_version "2"; exon_number "10"; gene_name "Ogfod1"; gene_source "ensembl"; gene_biotype "protein_coding"; transcript_name "Ogfod1-202"; transcript_source "ensembl"; transcript_biotype "protein_coding"; protein_id "ENSRNOP00000086113"; protein_version "1";
19	ensembl	exon	10955916	10956038	0	-	.	gene_id "ENSRNOG00000019288"; gene_version "9"; transcript_id "ENSRNOT00000115629"; transcript_version "2"; exon_number "10"; gene_name "Ogfod1"; gene_source "ensembl"; gene_biotype "protein_coding"; transcript_name "Ogfod1-203"; transcript_source "ensembl"; transcript_biotype "protein_coding"; exon_id "ENSRNOE00000187286"; exon_version "1";
19	ensembl	CDS	10955916	10956038	0	-	2	gene_id "ENSRNOG00000019288"; gene_version "9"; transcript_id "ENSRNOT00000115629"; transcript_version "2"; exon_number "10"; gene_name "Ogfod1"; gene_source "ensembl"; gene_biotype "protein_coding"; transcript_name "Ogfod1-203"; transcript_source "ensembl"; transcript_biotype "protein_coding"; protein_id "ENSRNOP00000090572"; protein_version "1";
19	ensembl	exon	10955916	10956038	0	-	.	gene_id "ENSRNOG00000019288"; gene_version "9"; transcript_id "ENSRNOT00000160260"; transcript_version "1"; exon_number "11"; gene_name "Ogfod1"; gene_source "ensembl"; gene_biotype "protein_coding"; transcript_name "Ogfod1-206"; transcript_source "ensembl"; transcript_biotype "protein_coding"; exon_id "ENSRNOE00000187286"; exon_version "1";
19	ensembl	CDS	10955916	10956038	0	-	2	gene_id "ENSRNOG00000019288"; gene_version "9"; transcript_id "ENSRNOT00000160260"; transcript_version "1"; exon_number "11"; gene_name "Ogfod1"; gene_source "ensembl"; gene_biotype "protein_coding"; transcript_name "Ogfod1-206"; transcript_source "ensembl"; transcript_biotype "protein_coding"; protein_id "ENSRNOP00000108000"; protein_version "1";
19	ensembl	exon	10955916	10956038	0	-	.	gene_id "ENSRNOG00000019288"; gene_version "9"; transcript_id "ENSRNOT00000135910"; transcript_version "1"; exon_number "11"; gene_name "Ogfod1"; gene_source "ensembl"; gene_biotype "protein_coding"; transcript_name "Ogfod1-204"; transcript_source "ensembl"; transcript_biotype "protein_coding"; exon_id "ENSRNOE00000187286"; exon_version "1";
19	ensembl	CDS	10955916	10956038	0	-	2	gene_id "ENSRNOG00000019288"; gene_version "9"; transcript_id "ENSRNOT00000135910"; transcript_version "1"; exon_number "11"; gene_name "Ogfod1"; gene_source "ensembl"; gene_biotype "protein_coding"; transcript_name "Ogfod1-204"; transcript_source "ensembl"; transcript_biotype "protein_coding"; protein_id "ENSRNOP00000106893"; protein_version "1";
19	ensembl	exon	10960827	10961140	0	-	.	gene_id "ENSRNOG00000019288"; gene_version "9"; transcript_id "ENSRNOT00000144647"; transcript_version "1"; exon_number "10"; gene_name "Ogfod1"; gene_source "ensembl"; gene_biotype "protein_coding"; transcript_name "Ogfod1-205"; transcript_source "ensembl"; transcript_biotype "protein_coding"; exon_id "ENSRNOE00000187273"; exon_version "1"; tag "Ensembl_canonical";
19	ensembl	CDS	10960827	10961140	0	-	1	gene_id "ENSRNOG00000019288"; gene_version "9"; transcript_id "ENSRNOT00000144647"; transcript_version "1"; exon_number "10"; gene_name "Ogfod1"; gene_source "ensembl"; gene_biotype "protein_coding"; transcript_name "Ogfod1-205"; transcript_source "ensembl"; transcript_biotype "protein_coding"; protein_id "ENSRNOP00000111220"; protein_version "1"; tag "Ensembl_canonical";
19	ensembl	exon	10960827	10961140	0	-	.	gene_id "ENSRNOG00000019288"; gene_version "9"; transcript_id "ENSRNOT00000026118"; transcript_version "9"; exon_number "10"; gene_name "Ogfod1"; gene_source "ensembl"; gene_biotype "protein_coding"; transcript_name "Ogfod1-201"; transcript_source "ensembl"; transcript_biotype "protein_coding"; exon_id "ENSRNOE00000187273"; exon_version "1";
19	ensembl	CDS	10960827	10961140	0	-	1	gene_id "ENSRNOG00000019288"; gene_version "9"; transcript_id "ENSRNOT00000026118"; transcript_version "9"; exon_number "10"; gene_name "Ogfod1"; gene_source "ensembl"; gene_biotype "protein_coding"; transcript_name "Ogfod1-201"; transcript_source "ensembl"; transcript_biotype "protein_coding"; protein_id "ENSRNOP00000026118"; protein_version "6";
19	ensembl	exon	10960827	10961140	0	-	.	gene_id "ENSRNOG00000019288"; gene_version "9"; transcript_id "ENSRNOT00000171072"; transcript_version "1"; exon_number "10"; gene_name "Ogfod1"; gene_source "ensembl"; gene_biotype "protein_coding"; transcript_name "Ogfod1-207"; transcript_source "ensembl"; transcript_biotype "protein_coding"; exon_id "ENSRNOE00000187273"; exon_version "1";
19	ensembl	CDS	10960827	10961140	0	-	1	gene_id "ENSRNOG00000019288"; gene_version "9"; transcript_id "ENSRNOT00000171072"; transcript_version "1"; exon_number "10"; gene_name "Ogfod1"; gene_source "ensembl"; gene_biotype "protein_coding"; transcript_name "Ogfod1-207"; transcript_source "ensembl"; transcript_biotype "protein_coding"; protein_id "ENSRNOP00000102999"; protein_version "1";
19	ensembl	exon	10960827	10961140	0	-	.	gene_id "ENSRNOG00000019288"; gene_version "9"; transcript_id "ENSRNOT00000112630"; transcript_version "2"; exon_number "9"; gene_name "Ogfod1"; gene_source "ensembl"; gene_biotype "protein_coding"; transcript_name "Ogfod1-202"; transcript_source "ensembl"; transcript_biotype "protein_coding"; exon_id "ENSRNOE00000187273"; exon_version "1";
19	ensembl	CDS	10960827	10961140	0	-	1	gene_id "ENSRNOG00000019288"; gene_version "9"; transcript_id "ENSRNOT00000112630"; transcript_version "2"; exon_number "9"; gene_name "Ogfod1"; gene_source "ensembl"; gene_biotype "protein_coding"; transcript_name "Ogfod1-202"; transcript_source "ensembl"; transcript_biotype "protein_coding"; protein_id "ENSRNOP00000086113"; protein_version "1";
19	ensembl	exon	10960827	10961140	0	-	.	gene_id "ENSRNOG00000019288"; gene_version "9"; transcript_id "ENSRNOT00000115629"; transcript_version "2"; exon_number "9"; gene_name "Ogfod1"; gene_source "ensembl"; gene_biotype "protein_coding"; transcript_name "Ogfod1-203"; transcript_source "ensembl"; transcript_biotype "protein_coding"; exon_id "ENSRNOE00000187273"; exon_version "1";
19	ensembl	CDS	10960827	10961140	0	-	1	gene_id "ENSRNOG00000019288"; gene_version "9"; transcript_id "ENSRNOT00000115629"; transcript_version "2"; exon_number "9"; gene_name "Ogfod1"; gene_source "ensembl"; gene_biotype "protein_coding"; transcript_name "Ogfod1-203"; transcript_source "ensembl"; transcript_biotype "protein_coding"; protein_id "ENSRNOP00000090572"; protein_version "1";
19	ensembl	exon	10960827	10961140	0	-	.	gene_id "ENSRNOG00000019288"; gene_version "9"; transcript_id "ENSRNOT00000160260"; transcript_version "1"; exon_number "10"; gene_name "Ogfod1"; gene_source "ensembl"; gene_biotype "protein_coding"; transcript_name "Ogfod1-206"; transcript_source "ensembl"; transcript_biotype "protein_coding"; exon_id "ENSRNOE00000187273"; exon_version "1";
19	ensembl	CDS	10960827	10961140	0	-	1	gene_id "ENSRNOG00000019288"; gene_version "9"; transcript_id "ENSRNOT00000160260"; transcript_version "1"; exon_number "10"; gene_name "Ogfod1"; gene_source "ensembl"; gene_biotype "protein_coding"; transcript_name "Ogfod1-206"; transcript_source "ensembl"; transcript_biotype "protein_coding"; protein_id "ENSRNOP00000108000"; protein_version "1";
19	ensembl	exon	10960827	10961140	0	-	.	gene_id "ENSRNOG00000019288"; gene_version "9"; transcript_id "ENSRNOT00000135910"; transcript_version "1"; exon_number "10"; gene_name "Ogfod1"; gene_source "ensembl"; gene_biotype "protein_coding"; transcript_name "Ogfod1-204"; transcript_source "ensembl"; transcript_biotype "protein_coding"; exon_id "ENSRNOE00000187273"; exon_version "1";
19	ensembl	CDS	10960827	10961140	0	-	1	gene_id "ENSRNOG00000019288"; gene_version "9"; transcript_id "ENSRNOT00000135910"; transcript_version "1"; exon_number "10"; gene_name "Ogfod1"; gene_source "ensembl"; gene_biotype "protein_coding"; transcript_name "Ogfod1-204"; transcript_source "ensembl"; transcript_biotype "protein_coding"; protein_id "ENSRNOP00000106893"; protein_version "1";
19	ensembl	exon	10961402	10961481	0	-	.	gene_id "ENSRNOG00000019288"; gene_version "9"; transcript_id "ENSRNOT00000144647"; transcript_version "1"; exon_number "9"; gene_name "Ogfod1"; gene_source "ensembl"; gene_biotype "protein_coding"; transcript_name "Ogfod1-205"; transcript_source "ensembl"; transcript_biotype "protein_coding"; exon_id "ENSRNOE00000187257"; exon_version "1"; tag "Ensembl_canonical";
19	ensembl	CDS	10961402	10961481	0	-	0	gene_id "ENSRNOG00000019288"; gene_version "9"; transcript_id "ENSRNOT00000144647"; transcript_version "1"; exon_number "9"; gene_name "Ogfod1"; gene_source "ensembl"; gene_biotype "protein_coding"; transcript_name "Ogfod1-205"; transcript_source "ensembl"; transcript_biotype "protein_coding"; protein_id "ENSRNOP00000111220"; protein_version "1"; tag "Ensembl_canonical";
19	ensembl	exon	10961402	10961481	0	-	.	gene_id "ENSRNOG00000019288"; gene_version "9"; transcript_id "ENSRNOT00000026118"; transcript_version "9"; exon_number "9"; gene_name "Ogfod1"; gene_source "ensembl"; gene_biotype "protein_coding"; transcript_name "Ogfod1-201"; transcript_source "ensembl"; transcript_biotype "protein_coding"; exon_id "ENSRNOE00000187257"; exon_version "1";
19	ensembl	CDS	10961402	10961481	0	-	0	gene_id "ENSRNOG00000019288"; gene_version "9"; transcript_id "ENSRNOT00000026118"; transcript_version "9"; exon_number "9"; gene_name "Ogfod1"; gene_source "ensembl"; gene_biotype "protein_coding"; transcript_name "Ogfod1-201"; transcript_source "ensembl"; transcript_biotype "protein_coding"; protein_id "ENSRNOP00000026118"; protein_version "6";
19	ensembl	exon	10961402	10961481	0	-	.	gene_id "ENSRNOG00000019288"; gene_version "9"; transcript_id "ENSRNOT00000171072"; transcript_version "1"; exon_number "9"; gene_name "Ogfod1"; gene_source "ensembl"; gene_biotype "protein_coding"; transcript_name "Ogfod1-207"; transcript_source "ensembl"; transcript_biotype "protein_coding"; exon_id "ENSRNOE00000187257"; exon_version "1";
19	ensembl	CDS	10961402	10961481	0	-	0	gene_id "ENSRNOG00000019288"; gene_version "9"; transcript_id "ENSRNOT00000171072"; transcript_version "1"; exon_number "9"; gene_name "Ogfod1"; gene_source "ensembl"; gene_biotype "protein_coding"; transcript_name "Ogfod1-207"; transcript_source "ensembl"; transcript_biotype "protein_coding"; protein_id "ENSRNOP00000102999"; protein_version "1";
19	ensembl	exon	10961402	10961481	0	-	.	gene_id "ENSRNOG00000019288"; gene_version "9"; transcript_id "ENSRNOT00000112630"; transcript_version "2"; exon_number "8"; gene_name "Ogfod1"; gene_source "ensembl"; gene_biotype "protein_coding"; transcript_name "Ogfod1-202"; transcript_source "ensembl"; transcript_biotype "protein_coding"; exon_id "ENSRNOE00000187257"; exon_version "1";
19	ensembl	CDS	10961402	10961481	0	-	0	gene_id "ENSRNOG00000019288"; gene_version "9"; transcript_id "ENSRNOT00000112630"; transcript_version "2"; exon_number "8"; gene_name "Ogfod1"; gene_source "ensembl"; gene_biotype "protein_coding"; transcript_name "Ogfod1-202"; transcript_source "ensembl"; transcript_biotype "protein_coding"; protein_id "ENSRNOP00000086113"; protein_version "1";
19	ensembl	exon	10961402	10961481	0	-	.	gene_id "ENSRNOG00000019288"; gene_version "9"; transcript_id "ENSRNOT00000115629"; transcript_version "2"; exon_number "8"; gene_name "Ogfod1"; gene_source "ensembl"; gene_biotype "protein_coding"; transcript_name "Ogfod1-203"; transcript_source "ensembl"; transcript_biotype "protein_coding"; exon_id "ENSRNOE00000187257"; exon_version "1";
19	ensembl	CDS	10961402	10961481	0	-	0	gene_id "ENSRNOG00000019288"; gene_version "9"; transcript_id "ENSRNOT00000115629"; transcript_version "2"; exon_number "8"; gene_name "Ogfod1"; gene_source "ensembl"; gene_biotype "protein_coding"; transcript_name "Ogfod1-203"; transcript_source "ensembl"; transcript_biotype "protein_coding"; protein_id "ENSRNOP00000090572"; protein_version "1";
19	ensembl	exon	10961402	10961481	0	-	.	gene_id "ENSRNOG00000019288"; gene_version "9"; transcript_id "ENSRNOT00000160260"; transcript_version "1"; exon_number "9"; gene_name "Ogfod1"; gene_source "ensembl"; gene_biotype "protein_coding"; transcript_name "Ogfod1-206"; transcript_source "ensembl"; transcript_biotype "protein_coding"; exon_id "ENSRNOE00000187257"; exon_version "1";
19	ensembl	CDS	10961402	10961481	0	-	0	gene_id "ENSRNOG00000019288"; gene_version "9"; transcript_id "ENSRNOT00000160260"; transcript_version "1"; exon_number "9"; gene_name "Ogfod1"; gene_source "ensembl"; gene_biotype "protein_coding"; transcript_name "Ogfod1-206"; transcript_source "ensembl"; transcript_biotype "protein_coding"; protein_id "ENSRNOP00000108000"; protein_version "1";
19	ensembl	exon	10961402	10961481	0	-	.	gene_id "ENSRNOG00000019288"; gene_version "9"; transcript_id "ENSRNOT00000135910"; transcript_version "1"; exon_number "9"; gene_name "Ogfod1"; gene_source "ensembl"; gene_biotype "protein_coding"; transcript_name "Ogfod1-204"; transcript_source "ensembl"; transcript_biotype "protein_coding"; exon_id "ENSRNOE00000187257"; exon_version "1";
19	ensembl	CDS	10961402	10961481	0	-	0	gene_id "ENSRNOG00000019288"; gene_version "9"; transcript_id "ENSRNOT00000135910"; transcript_version "1"; exon_number "9"; gene_name "Ogfod1"; gene_source "ensembl"; gene_biotype "protein_coding"; transcript_name "Ogfod1-204"; transcript_source "ensembl"; transcript_biotype "protein_coding"; protein_id "ENSRNOP00000106893"; protein_version "1";
19	ensembl	exon	10963505	10963618	0	-	.	gene_id "ENSRNOG00000019288"; gene_version "9"; transcript_id "ENSRNOT00000144647"; transcript_version "1"; exon_number "8"; gene_name "Ogfod1"; gene_source "ensembl"; gene_biotype "protein_coding"; transcript_name "Ogfod1-205"; transcript_source "ensembl"; transcript_biotype "protein_coding"; exon_id "ENSRNOE00000187239"; exon_version "1"; tag "Ensembl_canonical";
19	ensembl	CDS	10963505	10963618	0	-	0	gene_id "ENSRNOG00000019288"; gene_version "9"; transcript_id "ENSRNOT00000144647"; transcript_version "1"; exon_number "8"; gene_name "Ogfod1"; gene_source "ensembl"; gene_biotype "protein_coding"; transcript_name "Ogfod1-205"; transcript_source "ensembl"; transcript_biotype "protein_coding"; protein_id "ENSRNOP00000111220"; protein_version "1"; tag "Ensembl_canonical";
19	ensembl	exon	10963505	10963618	0	-	.	gene_id "ENSRNOG00000019288"; gene_version "9"; transcript_id "ENSRNOT00000026118"; transcript_version "9"; exon_number "8"; gene_name "Ogfod1"; gene_source "ensembl"; gene_biotype "protein_coding"; transcript_name "Ogfod1-201"; transcript_source "ensembl"; transcript_biotype "protein_coding"; exon_id "ENSRNOE00000187239"; exon_version "1";
19	ensembl	CDS	10963505	10963618	0	-	0	gene_id "ENSRNOG00000019288"; gene_version "9"; transcript_id "ENSRNOT00000026118"; transcript_version "9"; exon_number "8"; gene_name "Ogfod1"; gene_source "ensembl"; gene_biotype "protein_coding"; transcript_name "Ogfod1-201"; transcript_source "ensembl"; transcript_biotype "protein_coding"; protein_id "ENSRNOP00000026118"; protein_version "6";
19	ensembl	exon	10963505	10963618	0	-	.	gene_id "ENSRNOG00000019288"; gene_version "9"; transcript_id "ENSRNOT00000171072"; transcript_version "1"; exon_number "8"; gene_name "Ogfod1"; gene_source "ensembl"; gene_biotype "protein_coding"; transcript_name "Ogfod1-207"; transcript_source "ensembl"; transcript_biotype "protein_coding"; exon_id "ENSRNOE00000187239"; exon_version "1";
19	ensembl	CDS	10963505	10963618	0	-	0	gene_id "ENSRNOG00000019288"; gene_version "9"; transcript_id "ENSRNOT00000171072"; transcript_version "1"; exon_number "8"; gene_name "Ogfod1"; gene_source "ensembl"; gene_biotype "protein_coding"; transcript_name "Ogfod1-207"; transcript_source "ensembl"; transcript_biotype "protein_coding"; protein_id "ENSRNOP00000102999"; protein_version "1";
19	ensembl	exon	10963505	10963618	0	-	.	gene_id "ENSRNOG00000019288"; gene_version "9"; transcript_id "ENSRNOT00000112630"; transcript_version "2"; exon_number "7"; gene_name "Ogfod1"; gene_source "ensembl"; gene_biotype "protein_coding"; transcript_name "Ogfod1-202"; transcript_source "ensembl"; transcript_biotype "protein_coding"; exon_id "ENSRNOE00000187239"; exon_version "1";
19	ensembl	CDS	10963505	10963618	0	-	0	gene_id "ENSRNOG00000019288"; gene_version "9"; transcript_id "ENSRNOT00000112630"; transcript_version "2"; exon_number "7"; gene_name "Ogfod1"; gene_source "ensembl"; gene_biotype "protein_coding"; transcript_name "Ogfod1-202"; transcript_source "ensembl"; transcript_biotype "protein_coding"; protein_id "ENSRNOP00000086113"; protein_version "1";
19	ensembl	exon	10963505	10963618	0	-	.	gene_id "ENSRNOG00000019288"; gene_version "9"; transcript_id "ENSRNOT00000115629"; transcript_version "2"; exon_number "7"; gene_name "Ogfod1"; gene_source "ensembl"; gene_biotype "protein_coding"; transcript_name "Ogfod1-203"; transcript_source "ensembl"; transcript_biotype "protein_coding"; exon_id "ENSRNOE00000187239"; exon_version "1";
19	ensembl	CDS	10963505	10963618	0	-	0	gene_id "ENSRNOG00000019288"; gene_version "9"; transcript_id "ENSRNOT00000115629"; transcript_version "2"; exon_number "7"; gene_name "Ogfod1"; gene_source "ensembl"; gene_biotype "protein_coding"; transcript_name "Ogfod1-203"; transcript_source "ensembl"; transcript_biotype "protein_coding"; protein_id "ENSRNOP00000090572"; protein_version "1";
19	ensembl	exon	10963505	10963618	0	-	.	gene_id "ENSRNOG00000019288"; gene_version "9"; transcript_id "ENSRNOT00000160260"; transcript_version "1"; exon_number "8"; gene_name "Ogfod1"; gene_source "ensembl"; gene_biotype "protein_coding"; transcript_name "Ogfod1-206"; transcript_source "ensembl"; transcript_biotype "protein_coding"; exon_id "ENSRNOE00000187239"; exon_version "1";
19	ensembl	CDS	10963505	10963618	0	-	0	gene_id "ENSRNOG00000019288"; gene_version "9"; transcript_id "ENSRNOT00000160260"; transcript_version "1"; exon_number "8"; gene_name "Ogfod1"; gene_source "ensembl"; gene_biotype "protein_coding"; transcript_name "Ogfod1-206"; transcript_source "ensembl"; transcript_biotype "protein_coding"; protein_id "ENSRNOP00000108000"; protein_version "1";
19	ensembl	exon	10963505	10963618	0	-	.	gene_id "ENSRNOG00000019288"; gene_version "9"; transcript_id "ENSRNOT00000135910"; transcript_version "1"; exon_number "8"; gene_name "Ogfod1"; gene_source "ensembl"; gene_biotype "protein_coding"; transcript_name "Ogfod1-204"; transcript_source "ensembl"; transcript_biotype "protein_coding"; exon_id "ENSRNOE00000187239"; exon_version "1";
19	ensembl	CDS	10963505	10963618	0	-	0	gene_id "ENSRNOG00000019288"; gene_version "9"; transcript_id "ENSRNOT00000135910"; transcript_version "1"; exon_number "8"; gene_name "Ogfod1"; gene_source "ensembl"; gene_biotype "protein_coding"; transcript_name "Ogfod1-204"; transcript_source "ensembl"; transcript_biotype "protein_coding"; protein_id "ENSRNOP00000106893"; protein_version "1";
19	ensembl	exon	10963999	10964127	0	-	.	gene_id "ENSRNOG00000019288"; gene_version "9"; transcript_id "ENSRNOT00000144647"; transcript_version "1"; exon_number "7"; gene_name "Ogfod1"; gene_source "ensembl"; gene_biotype "protein_coding"; transcript_name "Ogfod1-205"; transcript_source "ensembl"; transcript_biotype "protein_coding"; exon_id "ENSRNOE00000187230"; exon_version "1"; tag "Ensembl_canonical";
19	ensembl	CDS	10963999	10964127	0	-	0	gene_id "ENSRNOG00000019288"; gene_version "9"; transcript_id "ENSRNOT00000144647"; transcript_version "1"; exon_number "7"; gene_name "Ogfod1"; gene_source "ensembl"; gene_biotype "protein_coding"; transcript_name "Ogfod1-205"; transcript_source "ensembl"; transcript_biotype "protein_coding"; protein_id "ENSRNOP00000111220"; protein_version "1"; tag "Ensembl_canonical";
19	ensembl	exon	10963999	10964127	0	-	.	gene_id "ENSRNOG00000019288"; gene_version "9"; transcript_id "ENSRNOT00000026118"; transcript_version "9"; exon_number "7"; gene_name "Ogfod1"; gene_source "ensembl"; gene_biotype "protein_coding"; transcript_name "Ogfod1-201"; transcript_source "ensembl"; transcript_biotype "protein_coding"; exon_id "ENSRNOE00000187230"; exon_version "1";
19	ensembl	CDS	10963999	10964127	0	-	0	gene_id "ENSRNOG00000019288"; gene_version "9"; transcript_id "ENSRNOT00000026118"; transcript_version "9"; exon_number "7"; gene_name "Ogfod1"; gene_source "ensembl"; gene_biotype "protein_coding"; transcript_name "Ogfod1-201"; transcript_source "ensembl"; transcript_biotype "protein_coding"; protein_id "ENSRNOP00000026118"; protein_version "6";
19	ensembl	exon	10963999	10964127	0	-	.	gene_id "ENSRNOG00000019288"; gene_version "9"; transcript_id "ENSRNOT00000171072"; transcript_version "1"; exon_number "7"; gene_name "Ogfod1"; gene_source "ensembl"; gene_biotype "protein_coding"; transcript_name "Ogfod1-207"; transcript_source "ensembl"; transcript_biotype "protein_coding"; exon_id "ENSRNOE00000187230"; exon_version "1";
19	ensembl	CDS	10963999	10964127	0	-	0	gene_id "ENSRNOG00000019288"; gene_version "9"; transcript_id "ENSRNOT00000171072"; transcript_version "1"; exon_number "7"; gene_name "Ogfod1"; gene_source "ensembl"; gene_biotype "protein_coding"; transcript_name "Ogfod1-207"; transcript_source "ensembl"; transcript_biotype "protein_coding"; protein_id "ENSRNOP00000102999"; protein_version "1";
19	ensembl	exon	10963999	10964127	0	-	.	gene_id "ENSRNOG00000019288"; gene_version "9"; transcript_id "ENSRNOT00000160260"; transcript_version "1"; exon_number "7"; gene_name "Ogfod1"; gene_source "ensembl"; gene_biotype "protein_coding"; transcript_name "Ogfod1-206"; transcript_source "ensembl"; transcript_biotype "protein_coding"; exon_id "ENSRNOE00000187230"; exon_version "1";
19	ensembl	CDS	10963999	10964127	0	-	0	gene_id "ENSRNOG00000019288"; gene_version "9"; transcript_id "ENSRNOT00000160260"; transcript_version "1"; exon_number "7"; gene_name "Ogfod1"; gene_source "ensembl"; gene_biotype "protein_coding"; transcript_name "Ogfod1-206"; transcript_source "ensembl"; transcript_biotype "protein_coding"; protein_id "ENSRNOP00000108000"; protein_version "1";
19	ensembl	exon	10963999	10964127	0	-	.	gene_id "ENSRNOG00000019288"; gene_version "9"; transcript_id "ENSRNOT00000135910"; transcript_version "1"; exon_number "7"; gene_name "Ogfod1"; gene_source "ensembl"; gene_biotype "protein_coding"; transcript_name "Ogfod1-204"; transcript_source "ensembl"; transcript_biotype "protein_coding"; exon_id "ENSRNOE00000187230"; exon_version "1";
19	ensembl	CDS	10963999	10964127	0	-	0	gene_id "ENSRNOG00000019288"; gene_version "9"; transcript_id "ENSRNOT00000135910"; transcript_version "1"; exon_number "7"; gene_name "Ogfod1"; gene_source "ensembl"; gene_biotype "protein_coding"; transcript_name "Ogfod1-204"; transcript_source "ensembl"; transcript_biotype "protein_coding"; protein_id "ENSRNOP00000106893"; protein_version "1";
19	ensembl	exon	10963999	10964213	0	-	.	gene_id "ENSRNOG00000019288"; gene_version "9"; transcript_id "ENSRNOT00000112630"; transcript_version "2"; exon_number "6"; gene_name "Ogfod1"; gene_source "ensembl"; gene_biotype "protein_coding"; transcript_name "Ogfod1-202"; transcript_source "ensembl"; transcript_biotype "protein_coding"; exon_id "ENSRNOE00000638044"; exon_version "1";
19	ensembl	CDS	10963999	10964213	0	-	2	gene_id "ENSRNOG00000019288"; gene_version "9"; transcript_id "ENSRNOT00000112630"; transcript_version "2"; exon_number "6"; gene_name "Ogfod1"; gene_source "ensembl"; gene_biotype "protein_coding"; transcript_name "Ogfod1-202"; transcript_source "ensembl"; transcript_biotype "protein_coding"; protein_id "ENSRNOP00000086113"; protein_version "1";
19	ensembl	exon	10964319	10964410	0	-	.	gene_id "ENSRNOG00000019288"; gene_version "9"; transcript_id "ENSRNOT00000144647"; transcript_version "1"; exon_number "6"; gene_name "Ogfod1"; gene_source "ensembl"; gene_biotype "protein_coding"; transcript_name "Ogfod1-205"; transcript_source "ensembl"; transcript_biotype "protein_coding"; exon_id "ENSRNOE00000187209"; exon_version "1"; tag "Ensembl_canonical";
19	ensembl	CDS	10964319	10964410	0	-	2	gene_id "ENSRNOG00000019288"; gene_version "9"; transcript_id "ENSRNOT00000144647"; transcript_version "1"; exon_number "6"; gene_name "Ogfod1"; gene_source "ensembl"; gene_biotype "protein_coding"; transcript_name "Ogfod1-205"; transcript_source "ensembl"; transcript_biotype "protein_coding"; protein_id "ENSRNOP00000111220"; protein_version "1"; tag "Ensembl_canonical";
19	ensembl	exon	10964319	10964410	0	-	.	gene_id "ENSRNOG00000019288"; gene_version "9"; transcript_id "ENSRNOT00000026118"; transcript_version "9"; exon_number "6"; gene_name "Ogfod1"; gene_source "ensembl"; gene_biotype "protein_coding"; transcript_name "Ogfod1-201"; transcript_source "ensembl"; transcript_biotype "protein_coding"; exon_id "ENSRNOE00000187209"; exon_version "1";
19	ensembl	CDS	10964319	10964410	0	-	2	gene_id "ENSRNOG00000019288"; gene_version "9"; transcript_id "ENSRNOT00000026118"; transcript_version "9"; exon_number "6"; gene_name "Ogfod1"; gene_source "ensembl"; gene_biotype "protein_coding"; transcript_name "Ogfod1-201"; transcript_source "ensembl"; transcript_biotype "protein_coding"; protein_id "ENSRNOP00000026118"; protein_version "6";
19	ensembl	exon	10964319	10964410	0	-	.	gene_id "ENSRNOG00000019288"; gene_version "9"; transcript_id "ENSRNOT00000171072"; transcript_version "1"; exon_number "6"; gene_name "Ogfod1"; gene_source "ensembl"; gene_biotype "protein_coding"; transcript_name "Ogfod1-207"; transcript_source "ensembl"; transcript_biotype "protein_coding"; exon_id "ENSRNOE00000187209"; exon_version "1";
19	ensembl	CDS	10964319	10964410	0	-	2	gene_id "ENSRNOG00000019288"; gene_version "9"; transcript_id "ENSRNOT00000171072"; transcript_version "1"; exon_number "6"; gene_name "Ogfod1"; gene_source "ensembl"; gene_biotype "protein_coding"; transcript_name "Ogfod1-207"; transcript_source "ensembl"; transcript_biotype "protein_coding"; protein_id "ENSRNOP00000102999"; protein_version "1";
19	ensembl	exon	10964319	10964410	0	-	.	gene_id "ENSRNOG00000019288"; gene_version "9"; transcript_id "ENSRNOT00000115629"; transcript_version "2"; exon_number "6"; gene_name "Ogfod1"; gene_source "ensembl"; gene_biotype "protein_coding"; transcript_name "Ogfod1-203"; transcript_source "ensembl"; transcript_biotype "protein_coding"; exon_id "ENSRNOE00000187209"; exon_version "1";
19	ensembl	CDS	10964319	10964410	0	-	2	gene_id "ENSRNOG00000019288"; gene_version "9"; transcript_id "ENSRNOT00000115629"; transcript_version "2"; exon_number "6"; gene_name "Ogfod1"; gene_source "ensembl"; gene_biotype "protein_coding"; transcript_name "Ogfod1-203"; transcript_source "ensembl"; transcript_biotype "protein_coding"; protein_id "ENSRNOP00000090572"; protein_version "1";
19	ensembl	exon	10964319	10964410	0	-	.	gene_id "ENSRNOG00000019288"; gene_version "9"; transcript_id "ENSRNOT00000160260"; transcript_version "1"; exon_number "6"; gene_name "Ogfod1"; gene_source "ensembl"; gene_biotype "protein_coding"; transcript_name "Ogfod1-206"; transcript_source "ensembl"; transcript_biotype "protein_coding"; exon_id "ENSRNOE00000187209"; exon_version "1";
19	ensembl	CDS	10964319	10964410	0	-	2	gene_id "ENSRNOG00000019288"; gene_version "9"; transcript_id "ENSRNOT00000160260"; transcript_version "1"; exon_number "6"; gene_name "Ogfod1"; gene_source "ensembl"; gene_biotype "protein_coding"; transcript_name "Ogfod1-206"; transcript_source "ensembl"; transcript_biotype "protein_coding"; protein_id "ENSRNOP00000108000"; protein_version "1";
19	ensembl	exon	10964319	10964410	0	-	.	gene_id "ENSRNOG00000019288"; gene_version "9"; transcript_id "ENSRNOT00000135910"; transcript_version "1"; exon_number "6"; gene_name "Ogfod1"; gene_source "ensembl"; gene_biotype "protein_coding"; transcript_name "Ogfod1-204"; transcript_source "ensembl"; transcript_biotype "protein_coding"; exon_id "ENSRNOE00000187209"; exon_version "1";
19	ensembl	CDS	10964319	10964410	0	-	2	gene_id "ENSRNOG00000019288"; gene_version "9"; transcript_id "ENSRNOT00000135910"; transcript_version "1"; exon_number "6"; gene_name "Ogfod1"; gene_source "ensembl"; gene_biotype "protein_coding"; transcript_name "Ogfod1-204"; transcript_source "ensembl"; transcript_biotype "protein_coding"; protein_id "ENSRNOP00000106893"; protein_version "1";
19	ensembl	exon	10964953	10965069	0	-	.	gene_id "ENSRNOG00000019288"; gene_version "9"; transcript_id "ENSRNOT00000144647"; transcript_version "1"; exon_number "5"; gene_name "Ogfod1"; gene_source "ensembl"; gene_biotype "protein_coding"; transcript_name "Ogfod1-205"; transcript_source "ensembl"; transcript_biotype "protein_coding"; exon_id "ENSRNOE00000187192"; exon_version "1"; tag "Ensembl_canonical";
19	ensembl	CDS	10964953	10965069	0	-	2	gene_id "ENSRNOG00000019288"; gene_version "9"; transcript_id "ENSRNOT00000144647"; transcript_version "1"; exon_number "5"; gene_name "Ogfod1"; gene_source "ensembl"; gene_biotype "protein_coding"; transcript_name "Ogfod1-205"; transcript_source "ensembl"; transcript_biotype "protein_coding"; protein_id "ENSRNOP00000111220"; protein_version "1"; tag "Ensembl_canonical";
19	ensembl	exon	10964953	10965069	0	-	.	gene_id "ENSRNOG00000019288"; gene_version "9"; transcript_id "ENSRNOT00000026118"; transcript_version "9"; exon_number "5"; gene_name "Ogfod1"; gene_source "ensembl"; gene_biotype "protein_coding"; transcript_name "Ogfod1-201"; transcript_source "ensembl"; transcript_biotype "protein_coding"; exon_id "ENSRNOE00000187192"; exon_version "1";
19	ensembl	CDS	10964953	10965069	0	-	2	gene_id "ENSRNOG00000019288"; gene_version "9"; transcript_id "ENSRNOT00000026118"; transcript_version "9"; exon_number "5"; gene_name "Ogfod1"; gene_source "ensembl"; gene_biotype "protein_coding"; transcript_name "Ogfod1-201"; transcript_source "ensembl"; transcript_biotype "protein_coding"; protein_id "ENSRNOP00000026118"; protein_version "6";
19	ensembl	exon	10964953	10965069	0	-	.	gene_id "ENSRNOG00000019288"; gene_version "9"; transcript_id "ENSRNOT00000171072"; transcript_version "1"; exon_number "5"; gene_name "Ogfod1"; gene_source "ensembl"; gene_biotype "protein_coding"; transcript_name "Ogfod1-207"; transcript_source "ensembl"; transcript_biotype "protein_coding"; exon_id "ENSRNOE00000187192"; exon_version "1";
19	ensembl	CDS	10964953	10965069	0	-	2	gene_id "ENSRNOG00000019288"; gene_version "9"; transcript_id "ENSRNOT00000171072"; transcript_version "1"; exon_number "5"; gene_name "Ogfod1"; gene_source "ensembl"; gene_biotype "protein_coding"; transcript_name "Ogfod1-207"; transcript_source "ensembl"; transcript_biotype "protein_coding"; protein_id "ENSRNOP00000102999"; protein_version "1";
19	ensembl	exon	10964953	10965069	0	-	.	gene_id "ENSRNOG00000019288"; gene_version "9"; transcript_id "ENSRNOT00000112630"; transcript_version "2"; exon_number "5"; gene_name "Ogfod1"; gene_source "ensembl"; gene_biotype "protein_coding"; transcript_name "Ogfod1-202"; transcript_source "ensembl"; transcript_biotype "protein_coding"; exon_id "ENSRNOE00000187192"; exon_version "1";
19	ensembl	CDS	10964953	10965069	0	-	2	gene_id "ENSRNOG00000019288"; gene_version "9"; transcript_id "ENSRNOT00000112630"; transcript_version "2"; exon_number "5"; gene_name "Ogfod1"; gene_source "ensembl"; gene_biotype "protein_coding"; transcript_name "Ogfod1-202"; transcript_source "ensembl"; transcript_biotype "protein_coding"; protein_id "ENSRNOP00000086113"; protein_version "1";
19	ensembl	exon	10964953	10965069	0	-	.	gene_id "ENSRNOG00000019288"; gene_version "9"; transcript_id "ENSRNOT00000115629"; transcript_version "2"; exon_number "5"; gene_name "Ogfod1"; gene_source "ensembl"; gene_biotype "protein_coding"; transcript_name "Ogfod1-203"; transcript_source "ensembl"; transcript_biotype "protein_coding"; exon_id "ENSRNOE00000187192"; exon_version "1";
19	ensembl	CDS	10964953	10965069	0	-	2	gene_id "ENSRNOG00000019288"; gene_version "9"; transcript_id "ENSRNOT00000115629"; transcript_version "2"; exon_number "5"; gene_name "Ogfod1"; gene_source "ensembl"; gene_biotype "protein_coding"; transcript_name "Ogfod1-203"; transcript_source "ensembl"; transcript_biotype "protein_coding"; protein_id "ENSRNOP00000090572"; protein_version "1";
19	ensembl	exon	10964953	10965069	0	-	.	gene_id "ENSRNOG00000019288"; gene_version "9"; transcript_id "ENSRNOT00000160260"; transcript_version "1"; exon_number "5"; gene_name "Ogfod1"; gene_source "ensembl"; gene_biotype "protein_coding"; transcript_name "Ogfod1-206"; transcript_source "ensembl"; transcript_biotype "protein_coding"; exon_id "ENSRNOE00000187192"; exon_version "1";
19	ensembl	CDS	10964953	10965069	0	-	2	gene_id "ENSRNOG00000019288"; gene_version "9"; transcript_id "ENSRNOT00000160260"; transcript_version "1"; exon_number "5"; gene_name "Ogfod1"; gene_source "ensembl"; gene_biotype "protein_coding"; transcript_name "Ogfod1-206"; transcript_source "ensembl"; transcript_biotype "protein_coding"; protein_id "ENSRNOP00000108000"; protein_version "1";
19	ensembl	exon	10964953	10965069	0	-	.	gene_id "ENSRNOG00000019288"; gene_version "9"; transcript_id "ENSRNOT00000135910"; transcript_version "1"; exon_number "5"; gene_name "Ogfod1"; gene_source "ensembl"; gene_biotype "protein_coding"; transcript_name "Ogfod1-204"; transcript_source "ensembl"; transcript_biotype "protein_coding"; exon_id "ENSRNOE00000187192"; exon_version "1";
19	ensembl	CDS	10964953	10965069	0	-	2	gene_id "ENSRNOG00000019288"; gene_version "9"; transcript_id "ENSRNOT00000135910"; transcript_version "1"; exon_number "5"; gene_name "Ogfod1"; gene_source "ensembl"; gene_biotype "protein_coding"; transcript_name "Ogfod1-204"; transcript_source "ensembl"; transcript_biotype "protein_coding"; protein_id "ENSRNOP00000106893"; protein_version "1";
19	ensembl	exon	10967554	10967654	0	-	.	gene_id "ENSRNOG00000019288"; gene_version "9"; transcript_id "ENSRNOT00000144647"; transcript_version "1"; exon_number "4"; gene_name "Ogfod1"; gene_source "ensembl"; gene_biotype "protein_coding"; transcript_name "Ogfod1-205"; transcript_source "ensembl"; transcript_biotype "protein_coding"; exon_id "ENSRNOE00000187178"; exon_version "2"; tag "Ensembl_canonical";
19	ensembl	CDS	10967554	10967654	0	-	1	gene_id "ENSRNOG00000019288"; gene_version "9"; transcript_id "ENSRNOT00000144647"; transcript_version "1"; exon_number "4"; gene_name "Ogfod1"; gene_source "ensembl"; gene_biotype "protein_coding"; transcript_name "Ogfod1-205"; transcript_source "ensembl"; transcript_biotype "protein_coding"; protein_id "ENSRNOP00000111220"; protein_version "1"; tag "Ensembl_canonical";
19	ensembl	exon	10967554	10967654	0	-	.	gene_id "ENSRNOG00000019288"; gene_version "9"; transcript_id "ENSRNOT00000026118"; transcript_version "9"; exon_number "4"; gene_name "Ogfod1"; gene_source "ensembl"; gene_biotype "protein_coding"; transcript_name "Ogfod1-201"; transcript_source "ensembl"; transcript_biotype "protein_coding"; exon_id "ENSRNOE00000187178"; exon_version "2";
19	ensembl	CDS	10967554	10967654	0	-	1	gene_id "ENSRNOG00000019288"; gene_version "9"; transcript_id "ENSRNOT00000026118"; transcript_version "9"; exon_number "4"; gene_name "Ogfod1"; gene_source "ensembl"; gene_biotype "protein_coding"; transcript_name "Ogfod1-201"; transcript_source "ensembl"; transcript_biotype "protein_coding"; protein_id "ENSRNOP00000026118"; protein_version "6";
19	ensembl	exon	10967554	10967654	0	-	.	gene_id "ENSRNOG00000019288"; gene_version "9"; transcript_id "ENSRNOT00000171072"; transcript_version "1"; exon_number "4"; gene_name "Ogfod1"; gene_source "ensembl"; gene_biotype "protein_coding"; transcript_name "Ogfod1-207"; transcript_source "ensembl"; transcript_biotype "protein_coding"; exon_id "ENSRNOE00000187178"; exon_version "2";
19	ensembl	CDS	10967554	10967654	0	-	1	gene_id "ENSRNOG00000019288"; gene_version "9"; transcript_id "ENSRNOT00000171072"; transcript_version "1"; exon_number "4"; gene_name "Ogfod1"; gene_source "ensembl"; gene_biotype "protein_coding"; transcript_name "Ogfod1-207"; transcript_source "ensembl"; transcript_biotype "protein_coding"; protein_id "ENSRNOP00000102999"; protein_version "1";
19	ensembl	exon	10967554	10967654	0	-	.	gene_id "ENSRNOG00000019288"; gene_version "9"; transcript_id "ENSRNOT00000112630"; transcript_version "2"; exon_number "4"; gene_name "Ogfod1"; gene_source "ensembl"; gene_biotype "protein_coding"; transcript_name "Ogfod1-202"; transcript_source "ensembl"; transcript_biotype "protein_coding"; exon_id "ENSRNOE00000187178"; exon_version "2";
19	ensembl	CDS	10967554	10967654	0	-	1	gene_id "ENSRNOG00000019288"; gene_version "9"; transcript_id "ENSRNOT00000112630"; transcript_version "2"; exon_number "4"; gene_name "Ogfod1"; gene_source "ensembl"; gene_biotype "protein_coding"; transcript_name "Ogfod1-202"; transcript_source "ensembl"; transcript_biotype "protein_coding"; protein_id "ENSRNOP00000086113"; protein_version "1";
19	ensembl	exon	10967554	10967654	0	-	.	gene_id "ENSRNOG00000019288"; gene_version "9"; transcript_id "ENSRNOT00000115629"; transcript_version "2"; exon_number "4"; gene_name "Ogfod1"; gene_source "ensembl"; gene_biotype "protein_coding"; transcript_name "Ogfod1-203"; transcript_source "ensembl"; transcript_biotype "protein_coding"; exon_id "ENSRNOE00000187178"; exon_version "2";
19	ensembl	CDS	10967554	10967654	0	-	1	gene_id "ENSRNOG00000019288"; gene_version "9"; transcript_id "ENSRNOT00000115629"; transcript_version "2"; exon_number "4"; gene_name "Ogfod1"; gene_source "ensembl"; gene_biotype "protein_coding"; transcript_name "Ogfod1-203"; transcript_source "ensembl"; transcript_biotype "protein_coding"; protein_id "ENSRNOP00000090572"; protein_version "1";
19	ensembl	exon	10967554	10967654	0	-	.	gene_id "ENSRNOG00000019288"; gene_version "9"; transcript_id "ENSRNOT00000160260"; transcript_version "1"; exon_number "4"; gene_name "Ogfod1"; gene_source "ensembl"; gene_biotype "protein_coding"; transcript_name "Ogfod1-206"; transcript_source "ensembl"; transcript_biotype "protein_coding"; exon_id "ENSRNOE00000187178"; exon_version "2";
19	ensembl	CDS	10967554	10967654	0	-	1	gene_id "ENSRNOG00000019288"; gene_version "9"; transcript_id "ENSRNOT00000160260"; transcript_version "1"; exon_number "4"; gene_name "Ogfod1"; gene_source "ensembl"; gene_biotype "protein_coding"; transcript_name "Ogfod1-206"; transcript_source "ensembl"; transcript_biotype "protein_coding"; protein_id "ENSRNOP00000108000"; protein_version "1";
19	ensembl	exon	10967554	10967654	0	-	.	gene_id "ENSRNOG00000019288"; gene_version "9"; transcript_id "ENSRNOT00000135910"; transcript_version "1"; exon_number "4"; gene_name "Ogfod1"; gene_source "ensembl"; gene_biotype "protein_coding"; transcript_name "Ogfod1-204"; transcript_source "ensembl"; transcript_biotype "protein_coding"; exon_id "ENSRNOE00000187178"; exon_version "2";
19	ensembl	CDS	10967554	10967654	0	-	1	gene_id "ENSRNOG00000019288"; gene_version "9"; transcript_id "ENSRNOT00000135910"; transcript_version "1"; exon_number "4"; gene_name "Ogfod1"; gene_source "ensembl"; gene_biotype "protein_coding"; transcript_name "Ogfod1-204"; transcript_source "ensembl"; transcript_biotype "protein_coding"; protein_id "ENSRNOP00000106893"; protein_version "1";
19	sraer114_es	exon	10967940	10968366	0.110297685209407	-	.	gene_id "sraer114_gene_50391"; transcript_id "sraer114_gene_50391_tx_1"; exon_id "19_10967940_10968366_-"; exonnum "2"; txlen "816";
19	sraer114_ss	exon	10970532	10970920	0.110297685209407	-	.	gene_id "sraer114_gene_50391"; transcript_id "sraer114_gene_50391_tx_1"; exon_id "19_10970532_10970920_-"; exonnum "1"; txlen "816";
19	ensembl	exon	10972140	10972186	0	-	.	gene_id "ENSRNOG00000019288"; gene_version "9"; transcript_id "ENSRNOT00000144647"; transcript_version "1"; exon_number "3"; gene_name "Ogfod1"; gene_source "ensembl"; gene_biotype "protein_coding"; transcript_name "Ogfod1-205"; transcript_source "ensembl"; transcript_biotype "protein_coding"; exon_id "ENSRNOE00000187362"; exon_version "1"; tag "Ensembl_canonical";
19	ensembl	CDS	10972140	10972186	0	-	0	gene_id "ENSRNOG00000019288"; gene_version "9"; transcript_id "ENSRNOT00000144647"; transcript_version "1"; exon_number "3"; gene_name "Ogfod1"; gene_source "ensembl"; gene_biotype "protein_coding"; transcript_name "Ogfod1-205"; transcript_source "ensembl"; transcript_biotype "protein_coding"; protein_id "ENSRNOP00000111220"; protein_version "1"; tag "Ensembl_canonical";
19	ensembl	exon	10972140	10972186	0	-	.	gene_id "ENSRNOG00000019288"; gene_version "9"; transcript_id "ENSRNOT00000026118"; transcript_version "9"; exon_number "3"; gene_name "Ogfod1"; gene_source "ensembl"; gene_biotype "protein_coding"; transcript_name "Ogfod1-201"; transcript_source "ensembl"; transcript_biotype "protein_coding"; exon_id "ENSRNOE00000187362"; exon_version "1";
19	ensembl	CDS	10972140	10972186	0	-	0	gene_id "ENSRNOG00000019288"; gene_version "9"; transcript_id "ENSRNOT00000026118"; transcript_version "9"; exon_number "3"; gene_name "Ogfod1"; gene_source "ensembl"; gene_biotype "protein_coding"; transcript_name "Ogfod1-201"; transcript_source "ensembl"; transcript_biotype "protein_coding"; protein_id "ENSRNOP00000026118"; protein_version "6";
19	ensembl	exon	10972140	10972186	0	-	.	gene_id "ENSRNOG00000019288"; gene_version "9"; transcript_id "ENSRNOT00000171072"; transcript_version "1"; exon_number "3"; gene_name "Ogfod1"; gene_source "ensembl"; gene_biotype "protein_coding"; transcript_name "Ogfod1-207"; transcript_source "ensembl"; transcript_biotype "protein_coding"; exon_id "ENSRNOE00000187362"; exon_version "1";
19	ensembl	CDS	10972140	10972186	0	-	0	gene_id "ENSRNOG00000019288"; gene_version "9"; transcript_id "ENSRNOT00000171072"; transcript_version "1"; exon_number "3"; gene_name "Ogfod1"; gene_source "ensembl"; gene_biotype "protein_coding"; transcript_name "Ogfod1-207"; transcript_source "ensembl"; transcript_biotype "protein_coding"; protein_id "ENSRNOP00000102999"; protein_version "1";
19	ensembl	exon	10972140	10972186	0	-	.	gene_id "ENSRNOG00000019288"; gene_version "9"; transcript_id "ENSRNOT00000112630"; transcript_version "2"; exon_number "3"; gene_name "Ogfod1"; gene_source "ensembl"; gene_biotype "protein_coding"; transcript_name "Ogfod1-202"; transcript_source "ensembl"; transcript_biotype "protein_coding"; exon_id "ENSRNOE00000187362"; exon_version "1";
19	ensembl	CDS	10972140	10972186	0	-	0	gene_id "ENSRNOG00000019288"; gene_version "9"; transcript_id "ENSRNOT00000112630"; transcript_version "2"; exon_number "3"; gene_name "Ogfod1"; gene_source "ensembl"; gene_biotype "protein_coding"; transcript_name "Ogfod1-202"; transcript_source "ensembl"; transcript_biotype "protein_coding"; protein_id "ENSRNOP00000086113"; protein_version "1";
19	ensembl	exon	10972140	10972186	0	-	.	gene_id "ENSRNOG00000019288"; gene_version "9"; transcript_id "ENSRNOT00000115629"; transcript_version "2"; exon_number "3"; gene_name "Ogfod1"; gene_source "ensembl"; gene_biotype "protein_coding"; transcript_name "Ogfod1-203"; transcript_source "ensembl"; transcript_biotype "protein_coding"; exon_id "ENSRNOE00000187362"; exon_version "1";
19	ensembl	CDS	10972140	10972186	0	-	0	gene_id "ENSRNOG00000019288"; gene_version "9"; transcript_id "ENSRNOT00000115629"; transcript_version "2"; exon_number "3"; gene_name "Ogfod1"; gene_source "ensembl"; gene_biotype "protein_coding"; transcript_name "Ogfod1-203"; transcript_source "ensembl"; transcript_biotype "protein_coding"; protein_id "ENSRNOP00000090572"; protein_version "1";
19	ensembl	exon	10972140	10972186	0	-	.	gene_id "ENSRNOG00000019288"; gene_version "9"; transcript_id "ENSRNOT00000160260"; transcript_version "1"; exon_number "3"; gene_name "Ogfod1"; gene_source "ensembl"; gene_biotype "protein_coding"; transcript_name "Ogfod1-206"; transcript_source "ensembl"; transcript_biotype "protein_coding"; exon_id "ENSRNOE00000187362"; exon_version "1";
19	ensembl	CDS	10972140	10972186	0	-	0	gene_id "ENSRNOG00000019288"; gene_version "9"; transcript_id "ENSRNOT00000160260"; transcript_version "1"; exon_number "3"; gene_name "Ogfod1"; gene_source "ensembl"; gene_biotype "protein_coding"; transcript_name "Ogfod1-206"; transcript_source "ensembl"; transcript_biotype "protein_coding"; protein_id "ENSRNOP00000108000"; protein_version "1";
19	ensembl	exon	10972140	10972186	0	-	.	gene_id "ENSRNOG00000019288"; gene_version "9"; transcript_id "ENSRNOT00000135910"; transcript_version "1"; exon_number "3"; gene_name "Ogfod1"; gene_source "ensembl"; gene_biotype "protein_coding"; transcript_name "Ogfod1-204"; transcript_source "ensembl"; transcript_biotype "protein_coding"; exon_id "ENSRNOE00000187362"; exon_version "1";
19	ensembl	CDS	10972140	10972186	0	-	0	gene_id "ENSRNOG00000019288"; gene_version "9"; transcript_id "ENSRNOT00000135910"; transcript_version "1"; exon_number "3"; gene_name "Ogfod1"; gene_source "ensembl"; gene_biotype "protein_coding"; transcript_name "Ogfod1-204"; transcript_source "ensembl"; transcript_biotype "protein_coding"; protein_id "ENSRNOP00000106893"; protein_version "1";
19	ensembl	exon	10978649	10978794	0	-	.	gene_id "ENSRNOG00000019288"; gene_version "9"; transcript_id "ENSRNOT00000144647"; transcript_version "1"; exon_number "2"; gene_name "Ogfod1"; gene_source "ensembl"; gene_biotype "protein_coding"; transcript_name "Ogfod1-205"; transcript_source "ensembl"; transcript_biotype "protein_coding"; exon_id "ENSRNOE00000187348"; exon_version "1"; tag "Ensembl_canonical";
19	ensembl	CDS	10978649	10978794	0	-	2	gene_id "ENSRNOG00000019288"; gene_version "9"; transcript_id "ENSRNOT00000144647"; transcript_version "1"; exon_number "2"; gene_name "Ogfod1"; gene_source "ensembl"; gene_biotype "protein_coding"; transcript_name "Ogfod1-205"; transcript_source "ensembl"; transcript_biotype "protein_coding"; protein_id "ENSRNOP00000111220"; protein_version "1"; tag "Ensembl_canonical";
19	ensembl	exon	10978649	10978794	0	-	.	gene_id "ENSRNOG00000019288"; gene_version "9"; transcript_id "ENSRNOT00000026118"; transcript_version "9"; exon_number "2"; gene_name "Ogfod1"; gene_source "ensembl"; gene_biotype "protein_coding"; transcript_name "Ogfod1-201"; transcript_source "ensembl"; transcript_biotype "protein_coding"; exon_id "ENSRNOE00000187348"; exon_version "1";
19	ensembl	CDS	10978649	10978794	0	-	2	gene_id "ENSRNOG00000019288"; gene_version "9"; transcript_id "ENSRNOT00000026118"; transcript_version "9"; exon_number "2"; gene_name "Ogfod1"; gene_source "ensembl"; gene_biotype "protein_coding"; transcript_name "Ogfod1-201"; transcript_source "ensembl"; transcript_biotype "protein_coding"; protein_id "ENSRNOP00000026118"; protein_version "6";
19	ensembl	exon	10978649	10978794	0	-	.	gene_id "ENSRNOG00000019288"; gene_version "9"; transcript_id "ENSRNOT00000171072"; transcript_version "1"; exon_number "2"; gene_name "Ogfod1"; gene_source "ensembl"; gene_biotype "protein_coding"; transcript_name "Ogfod1-207"; transcript_source "ensembl"; transcript_biotype "protein_coding"; exon_id "ENSRNOE00000187348"; exon_version "1";
19	ensembl	CDS	10978649	10978794	0	-	2	gene_id "ENSRNOG00000019288"; gene_version "9"; transcript_id "ENSRNOT00000171072"; transcript_version "1"; exon_number "2"; gene_name "Ogfod1"; gene_source "ensembl"; gene_biotype "protein_coding"; transcript_name "Ogfod1-207"; transcript_source "ensembl"; transcript_biotype "protein_coding"; protein_id "ENSRNOP00000102999"; protein_version "1";
19	ensembl	exon	10978649	10978794	0	-	.	gene_id "ENSRNOG00000019288"; gene_version "9"; transcript_id "ENSRNOT00000112630"; transcript_version "2"; exon_number "2"; gene_name "Ogfod1"; gene_source "ensembl"; gene_biotype "protein_coding"; transcript_name "Ogfod1-202"; transcript_source "ensembl"; transcript_biotype "protein_coding"; exon_id "ENSRNOE00000187348"; exon_version "1";
19	ensembl	CDS	10978649	10978794	0	-	2	gene_id "ENSRNOG00000019288"; gene_version "9"; transcript_id "ENSRNOT00000112630"; transcript_version "2"; exon_number "2"; gene_name "Ogfod1"; gene_source "ensembl"; gene_biotype "protein_coding"; transcript_name "Ogfod1-202"; transcript_source "ensembl"; transcript_biotype "protein_coding"; protein_id "ENSRNOP00000086113"; protein_version "1";
19	ensembl	exon	10978649	10978794	0	-	.	gene_id "ENSRNOG00000019288"; gene_version "9"; transcript_id "ENSRNOT00000115629"; transcript_version "2"; exon_number "2"; gene_name "Ogfod1"; gene_source "ensembl"; gene_biotype "protein_coding"; transcript_name "Ogfod1-203"; transcript_source "ensembl"; transcript_biotype "protein_coding"; exon_id "ENSRNOE00000187348"; exon_version "1";
19	ensembl	CDS	10978649	10978794	0	-	2	gene_id "ENSRNOG00000019288"; gene_version "9"; transcript_id "ENSRNOT00000115629"; transcript_version "2"; exon_number "2"; gene_name "Ogfod1"; gene_source "ensembl"; gene_biotype "protein_coding"; transcript_name "Ogfod1-203"; transcript_source "ensembl"; transcript_biotype "protein_coding"; protein_id "ENSRNOP00000090572"; protein_version "1";
19	ensembl	exon	10978649	10978794	0	-	.	gene_id "ENSRNOG00000019288"; gene_version "9"; transcript_id "ENSRNOT00000160260"; transcript_version "1"; exon_number "2"; gene_name "Ogfod1"; gene_source "ensembl"; gene_biotype "protein_coding"; transcript_name "Ogfod1-206"; transcript_source "ensembl"; transcript_biotype "protein_coding"; exon_id "ENSRNOE00000187348"; exon_version "1";
19	ensembl	CDS	10978649	10978794	0	-	2	gene_id "ENSRNOG00000019288"; gene_version "9"; transcript_id "ENSRNOT00000160260"; transcript_version "1"; exon_number "2"; gene_name "Ogfod1"; gene_source "ensembl"; gene_biotype "protein_coding"; transcript_name "Ogfod1-206"; transcript_source "ensembl"; transcript_biotype "protein_coding"; protein_id "ENSRNOP00000108000"; protein_version "1";
19	ensembl	exon	10978649	10978794	0	-	.	gene_id "ENSRNOG00000019288"; gene_version "9"; transcript_id "ENSRNOT00000135910"; transcript_version "1"; exon_number "2"; gene_name "Ogfod1"; gene_source "ensembl"; gene_biotype "protein_coding"; transcript_name "Ogfod1-204"; transcript_source "ensembl"; transcript_biotype "protein_coding"; exon_id "ENSRNOE00000187348"; exon_version "1";
19	ensembl	CDS	10978649	10978794	0	-	2	gene_id "ENSRNOG00000019288"; gene_version "9"; transcript_id "ENSRNOT00000135910"; transcript_version "1"; exon_number "2"; gene_name "Ogfod1"; gene_source "ensembl"; gene_biotype "protein_coding"; transcript_name "Ogfod1-204"; transcript_source "ensembl"; transcript_biotype "protein_coding"; protein_id "ENSRNOP00000106893"; protein_version "1";
19	ensembl	CDS	10980051	10980072	0	-	0	gene_id "ENSRNOG00000019288"; gene_version "9"; transcript_id "ENSRNOT00000026118"; transcript_version "9"; exon_number "1"; gene_name "Ogfod1"; gene_source "ensembl"; gene_biotype "protein_coding"; transcript_name "Ogfod1-201"; transcript_source "ensembl"; transcript_biotype "protein_coding"; protein_id "ENSRNOP00000026118"; protein_version "6";
19	ensembl	exon	10980051	10980157	0	-	.	gene_id "ENSRNOG00000019288"; gene_version "9"; transcript_id "ENSRNOT00000026118"; transcript_version "9"; exon_number "1"; gene_name "Ogfod1"; gene_source "ensembl"; gene_biotype "protein_coding"; transcript_name "Ogfod1-201"; transcript_source "ensembl"; transcript_biotype "protein_coding"; exon_id "ENSRNOE00000718617"; exon_version "1";
19	ensembl	start_codon	10980070	10980072	0	-	0	gene_id "ENSRNOG00000019288"; gene_version "9"; transcript_id "ENSRNOT00000026118"; transcript_version "9"; exon_number "1"; gene_name "Ogfod1"; gene_source "ensembl"; gene_biotype "protein_coding"; transcript_name "Ogfod1-201"; transcript_source "ensembl"; transcript_biotype "protein_coding";
19	ensembl	five_prime_utr	10980073	10980157	0	-	.	gene_id "ENSRNOG00000019288"; gene_version "9"; transcript_id "ENSRNOT00000026118"; transcript_version "9"; gene_name "Ogfod1"; gene_source "ensembl"; gene_biotype "protein_coding"; transcript_name "Ogfod1-201"; transcript_source "ensembl"; transcript_biotype "protein_coding";
19	ensembl	CDS	10980330	10980483	0	-	0	gene_id "ENSRNOG00000019288"; gene_version "9"; transcript_id "ENSRNOT00000144647"; transcript_version "1"; exon_number "1"; gene_name "Ogfod1"; gene_source "ensembl"; gene_biotype "protein_coding"; transcript_name "Ogfod1-205"; transcript_source "ensembl"; transcript_biotype "protein_coding"; protein_id "ENSRNOP00000111220"; protein_version "1"; tag "Ensembl_canonical";
19	ensembl	CDS	10980330	10980483	0	-	0	gene_id "ENSRNOG00000019288"; gene_version "9"; transcript_id "ENSRNOT00000171072"; transcript_version "1"; exon_number "1"; gene_name "Ogfod1"; gene_source "ensembl"; gene_biotype "protein_coding"; transcript_name "Ogfod1-207"; transcript_source "ensembl"; transcript_biotype "protein_coding"; protein_id "ENSRNOP00000102999"; protein_version "1";
19	ensembl	CDS	10980330	10980483	0	-	0	gene_id "ENSRNOG00000019288"; gene_version "9"; transcript_id "ENSRNOT00000112630"; transcript_version "2"; exon_number "1"; gene_name "Ogfod1"; gene_source "ensembl"; gene_biotype "protein_coding"; transcript_name "Ogfod1-202"; transcript_source "ensembl"; transcript_biotype "protein_coding"; protein_id "ENSRNOP00000086113"; protein_version "1";
19	ensembl	CDS	10980330	10980483	0	-	0	gene_id "ENSRNOG00000019288"; gene_version "9"; transcript_id "ENSRNOT00000115629"; transcript_version "2"; exon_number "1"; gene_name "Ogfod1"; gene_source "ensembl"; gene_biotype "protein_coding"; transcript_name "Ogfod1-203"; transcript_source "ensembl"; transcript_biotype "protein_coding"; protein_id "ENSRNOP00000090572"; protein_version "1";
19	ensembl	CDS	10980330	10980483	0	-	0	gene_id "ENSRNOG00000019288"; gene_version "9"; transcript_id "ENSRNOT00000160260"; transcript_version "1"; exon_number "1"; gene_name "Ogfod1"; gene_source "ensembl"; gene_biotype "protein_coding"; transcript_name "Ogfod1-206"; transcript_source "ensembl"; transcript_biotype "protein_coding"; protein_id "ENSRNOP00000108000"; protein_version "1";
19	ensembl	CDS	10980330	10980483	0	-	0	gene_id "ENSRNOG00000019288"; gene_version "9"; transcript_id "ENSRNOT00000135910"; transcript_version "1"; exon_number "1"; gene_name "Ogfod1"; gene_source "ensembl"; gene_biotype "protein_coding"; transcript_name "Ogfod1-204"; transcript_source "ensembl"; transcript_biotype "protein_coding"; protein_id "ENSRNOP00000106893"; protein_version "1";
19	ensembl	exon	10980330	10980519	0	-	.	gene_id "ENSRNOG00000019288"; gene_version "9"; transcript_id "ENSRNOT00000144647"; transcript_version "1"; exon_number "1"; gene_name "Ogfod1"; gene_source "ensembl"; gene_biotype "protein_coding"; transcript_name "Ogfod1-205"; transcript_source "ensembl"; transcript_biotype "protein_coding"; exon_id "ENSRNOE00000680862"; exon_version "1"; tag "Ensembl_canonical";
19	ensembl	exon	10980330	10980519	0	-	.	gene_id "ENSRNOG00000019288"; gene_version "9"; transcript_id "ENSRNOT00000171072"; transcript_version "1"; exon_number "1"; gene_name "Ogfod1"; gene_source "ensembl"; gene_biotype "protein_coding"; transcript_name "Ogfod1-207"; transcript_source "ensembl"; transcript_biotype "protein_coding"; exon_id "ENSRNOE00000680862"; exon_version "1";
19	ensembl	exon	10980330	10980519	0	-	.	gene_id "ENSRNOG00000019288"; gene_version "9"; transcript_id "ENSRNOT00000112630"; transcript_version "2"; exon_number "1"; gene_name "Ogfod1"; gene_source "ensembl"; gene_biotype "protein_coding"; transcript_name "Ogfod1-202"; transcript_source "ensembl"; transcript_biotype "protein_coding"; exon_id "ENSRNOE00000680862"; exon_version "1";
19	ensembl	exon	10980330	10980519	0	-	.	gene_id "ENSRNOG00000019288"; gene_version "9"; transcript_id "ENSRNOT00000115629"; transcript_version "2"; exon_number "1"; gene_name "Ogfod1"; gene_source "ensembl"; gene_biotype "protein_coding"; transcript_name "Ogfod1-203"; transcript_source "ensembl"; transcript_biotype "protein_coding"; exon_id "ENSRNOE00000680862"; exon_version "1";
19	ensembl	exon	10980330	10980519	0	-	.	gene_id "ENSRNOG00000019288"; gene_version "9"; transcript_id "ENSRNOT00000160260"; transcript_version "1"; exon_number "1"; gene_name "Ogfod1"; gene_source "ensembl"; gene_biotype "protein_coding"; transcript_name "Ogfod1-206"; transcript_source "ensembl"; transcript_biotype "protein_coding"; exon_id "ENSRNOE00000680862"; exon_version "1";
19	ensembl	exon	10980330	10980519	0	-	.	gene_id "ENSRNOG00000019288"; gene_version "9"; transcript_id "ENSRNOT00000135910"; transcript_version "1"; exon_number "1"; gene_name "Ogfod1"; gene_source "ensembl"; gene_biotype "protein_coding"; transcript_name "Ogfod1-204"; transcript_source "ensembl"; transcript_biotype "protein_coding"; exon_id "ENSRNOE00000680862"; exon_version "1";
19	ensembl	start_codon	10980481	10980483	0	-	0	gene_id "ENSRNOG00000019288"; gene_version "9"; transcript_id "ENSRNOT00000144647"; transcript_version "1"; exon_number "1"; gene_name "Ogfod1"; gene_source "ensembl"; gene_biotype "protein_coding"; transcript_name "Ogfod1-205"; transcript_source "ensembl"; transcript_biotype "protein_coding"; tag "Ensembl_canonical";
19	ensembl	start_codon	10980481	10980483	0	-	0	gene_id "ENSRNOG00000019288"; gene_version "9"; transcript_id "ENSRNOT00000171072"; transcript_version "1"; exon_number "1"; gene_name "Ogfod1"; gene_source "ensembl"; gene_biotype "protein_coding"; transcript_name "Ogfod1-207"; transcript_source "ensembl"; transcript_biotype "protein_coding";
19	ensembl	start_codon	10980481	10980483	0	-	0	gene_id "ENSRNOG00000019288"; gene_version "9"; transcript_id "ENSRNOT00000112630"; transcript_version "2"; exon_number "1"; gene_name "Ogfod1"; gene_source "ensembl"; gene_biotype "protein_coding"; transcript_name "Ogfod1-202"; transcript_source "ensembl"; transcript_biotype "protein_coding";
19	ensembl	start_codon	10980481	10980483	0	-	0	gene_id "ENSRNOG00000019288"; gene_version "9"; transcript_id "ENSRNOT00000115629"; transcript_version "2"; exon_number "1"; gene_name "Ogfod1"; gene_source "ensembl"; gene_biotype "protein_coding"; transcript_name "Ogfod1-203"; transcript_source "ensembl"; transcript_biotype "protein_coding";
19	ensembl	start_codon	10980481	10980483	0	-	0	gene_id "ENSRNOG00000019288"; gene_version "9"; transcript_id "ENSRNOT00000160260"; transcript_version "1"; exon_number "1"; gene_name "Ogfod1"; gene_source "ensembl"; gene_biotype "protein_coding"; transcript_name "Ogfod1-206"; transcript_source "ensembl"; transcript_biotype "protein_coding";
19	ensembl	start_codon	10980481	10980483	0	-	0	gene_id "ENSRNOG00000019288"; gene_version "9"; transcript_id "ENSRNOT00000135910"; transcript_version "1"; exon_number "1"; gene_name "Ogfod1"; gene_source "ensembl"; gene_biotype "protein_coding"; transcript_name "Ogfod1-204"; transcript_source "ensembl"; transcript_biotype "protein_coding";
19	ensembl	five_prime_utr	10980484	10980519	0	-	.	gene_id "ENSRNOG00000019288"; gene_version "9"; transcript_id "ENSRNOT00000144647"; transcript_version "1"; gene_name "Ogfod1"; gene_source "ensembl"; gene_biotype "protein_coding"; transcript_name "Ogfod1-205"; transcript_source "ensembl"; transcript_biotype "protein_coding"; tag "Ensembl_canonical";
19	ensembl	five_prime_utr	10980484	10980519	0	-	.	gene_id "ENSRNOG00000019288"; gene_version "9"; transcript_id "ENSRNOT00000171072"; transcript_version "1"; gene_name "Ogfod1"; gene_source "ensembl"; gene_biotype "protein_coding"; transcript_name "Ogfod1-207"; transcript_source "ensembl"; transcript_biotype "protein_coding";
19	ensembl	five_prime_utr	10980484	10980519	0	-	.	gene_id "ENSRNOG00000019288"; gene_version "9"; transcript_id "ENSRNOT00000112630"; transcript_version "2"; gene_name "Ogfod1"; gene_source "ensembl"; gene_biotype "protein_coding"; transcript_name "Ogfod1-202"; transcript_source "ensembl"; transcript_biotype "protein_coding";
19	ensembl	five_prime_utr	10980484	10980519	0	-	.	gene_id "ENSRNOG00000019288"; gene_version "9"; transcript_id "ENSRNOT00000115629"; transcript_version "2"; gene_name "Ogfod1"; gene_source "ensembl"; gene_biotype "protein_coding"; transcript_name "Ogfod1-203"; transcript_source "ensembl"; transcript_biotype "protein_coding";
19	ensembl	five_prime_utr	10980484	10980519	0	-	.	gene_id "ENSRNOG00000019288"; gene_version "9"; transcript_id "ENSRNOT00000160260"; transcript_version "1"; gene_name "Ogfod1"; gene_source "ensembl"; gene_biotype "protein_coding"; transcript_name "Ogfod1-206"; transcript_source "ensembl"; transcript_biotype "protein_coding";
19	ensembl	five_prime_utr	10980484	10980519	0	-	.	gene_id "ENSRNOG00000019288"; gene_version "9"; transcript_id "ENSRNOT00000135910"; transcript_version "1"; gene_name "Ogfod1"; gene_source "ensembl"; gene_biotype "protein_coding"; transcript_name "Ogfod1-204"; transcript_source "ensembl"; transcript_biotype "protein_coding";
19	ensembl	exon	11040788	11042138	0	-	.	gene_id "ENSRNOG00000019482"; gene_version "9"; transcript_id "ENSRNOT00000026373"; transcript_version "7"; exon_number "9"; gene_name "Gnao1"; gene_source "ensembl"; gene_biotype "protein_coding"; transcript_name "Gnao1-201"; transcript_source "ensembl"; transcript_biotype "protein_coding"; exon_id "ENSRNOE00000781339"; exon_version "1";
19	ensembl	three_prime_utr	11040788	11042138	0	-	.	gene_id "ENSRNOG00000019482"; gene_version "9"; transcript_id "ENSRNOT00000026373"; transcript_version "7"; gene_name "Gnao1"; gene_source "ensembl"; gene_biotype "protein_coding"; transcript_name "Gnao1-201"; transcript_source "ensembl"; transcript_biotype "protein_coding";
19	ensembl	gene	11040788	11198437	0	-	.	gene_id "ENSRNOG00000019482"; gene_version "9"; gene_name "Gnao1"; gene_source "ensembl"; gene_biotype "protein_coding";
19	ensembl	transcript	11040788	11198437	0	-	.	gene_id "ENSRNOG00000019482"; gene_version "9"; transcript_id "ENSRNOT00000026373"; transcript_version "7"; gene_name "Gnao1"; gene_source "ensembl"; gene_biotype "protein_coding"; transcript_name "Gnao1-201"; transcript_source "ensembl"; transcript_biotype "protein_coding";
19	ensembl	three_prime_utr	11043055	11043082	0	-	.	gene_id "ENSRNOG00000019482"; gene_version "9"; transcript_id "ENSRNOT00000026373"; transcript_version "7"; gene_name "Gnao1"; gene_source "ensembl"; gene_biotype "protein_coding"; transcript_name "Gnao1-201"; transcript_source "ensembl"; transcript_biotype "protein_coding";
19	ensembl	exon	11043055	11043270	0	-	.	gene_id "ENSRNOG00000019482"; gene_version "9"; transcript_id "ENSRNOT00000026373"; transcript_version "7"; exon_number "8"; gene_name "Gnao1"; gene_source "ensembl"; gene_biotype "protein_coding"; transcript_name "Gnao1-201"; transcript_source "ensembl"; transcript_biotype "protein_coding"; exon_id "ENSRNOE00000266992"; exon_version "2";
19	ensembl	stop_codon	11043083	11043085	0	-	0	gene_id "ENSRNOG00000019482"; gene_version "9"; transcript_id "ENSRNOT00000026373"; transcript_version "7"; exon_number "8"; gene_name "Gnao1"; gene_source "ensembl"; gene_biotype "protein_coding"; transcript_name "Gnao1-201"; transcript_source "ensembl"; transcript_biotype "protein_coding";
19	ensembl	CDS	11043086	11043270	0	-	2	gene_id "ENSRNOG00000019482"; gene_version "9"; transcript_id "ENSRNOT00000026373"; transcript_version "7"; exon_number "8"; gene_name "Gnao1"; gene_source "ensembl"; gene_biotype "protein_coding"; transcript_name "Gnao1-201"; transcript_source "ensembl"; transcript_biotype "protein_coding"; protein_id "ENSRNOP00000026373"; protein_version "3";
19	ensembl	exon	11046441	11046594	0	-	.	gene_id "ENSRNOG00000019482"; gene_version "9"; transcript_id "ENSRNOT00000026373"; transcript_version "7"; exon_number "7"; gene_name "Gnao1"; gene_source "ensembl"; gene_biotype "protein_coding"; transcript_name "Gnao1-201"; transcript_source "ensembl"; transcript_biotype "protein_coding"; exon_id "ENSRNOE00000266998"; exon_version "1";
19	ensembl	CDS	11046441	11046594	0	-	0	gene_id "ENSRNOG00000019482"; gene_version "9"; transcript_id "ENSRNOT00000026373"; transcript_version "7"; exon_number "7"; gene_name "Gnao1"; gene_source "ensembl"; gene_biotype "protein_coding"; transcript_name "Gnao1-201"; transcript_source "ensembl"; transcript_biotype "protein_coding"; protein_id "ENSRNOP00000026373"; protein_version "3";
19	ensembl	three_prime_utr	11049186	11052920	0	-	.	gene_id "ENSRNOG00000019482"; gene_version "9"; transcript_id "ENSRNOT00000116733"; transcript_version "2"; gene_name "Gnao1"; gene_source "ensembl"; gene_biotype "protein_coding"; transcript_name "Gnao1-202"; transcript_source "ensembl"; transcript_biotype "protein_coding"; tag "Ensembl_canonical";
19	ensembl	exon	11049186	11053108	0	-	.	gene_id "ENSRNOG00000019482"; gene_version "9"; transcript_id "ENSRNOT00000116733"; transcript_version "2"; exon_number "8"; gene_name "Gnao1"; gene_source "ensembl"; gene_biotype "protein_coding"; transcript_name "Gnao1-202"; transcript_source "ensembl"; transcript_biotype "protein_coding"; exon_id "ENSRNOE00000617663"; exon_version "2"; tag "Ensembl_canonical";
19	ensembl	transcript	11049186	11198437	0	-	.	gene_id "ENSRNOG00000019482"; gene_version "9"; transcript_id "ENSRNOT00000116733"; transcript_version "2"; gene_name "Gnao1"; gene_source "ensembl"; gene_biotype "protein_coding"; transcript_name "Gnao1-202"; transcript_source "ensembl"; transcript_biotype "protein_coding"; tag "Ensembl_canonical";
19	ensembl	stop_codon	11052921	11052923	0	-	0	gene_id "ENSRNOG00000019482"; gene_version "9"; transcript_id "ENSRNOT00000116733"; transcript_version "2"; exon_number "8"; gene_name "Gnao1"; gene_source "ensembl"; gene_biotype "protein_coding"; transcript_name "Gnao1-202"; transcript_source "ensembl"; transcript_biotype "protein_coding"; tag "Ensembl_canonical";
19	ensembl	CDS	11052924	11053108	0	-	2	gene_id "ENSRNOG00000019482"; gene_version "9"; transcript_id "ENSRNOT00000116733"; transcript_version "2"; exon_number "8"; gene_name "Gnao1"; gene_source "ensembl"; gene_biotype "protein_coding"; transcript_name "Gnao1-202"; transcript_source "ensembl"; transcript_biotype "protein_coding"; protein_id "ENSRNOP00000080513"; protein_version "1"; tag "Ensembl_canonical";
19	ensembl	exon	11055019	11055172	0	-	.	gene_id "ENSRNOG00000019482"; gene_version "9"; transcript_id "ENSRNOT00000116733"; transcript_version "2"; exon_number "7"; gene_name "Gnao1"; gene_source "ensembl"; gene_biotype "protein_coding"; transcript_name "Gnao1-202"; transcript_source "ensembl"; transcript_biotype "protein_coding"; exon_id "ENSRNOE00000583613"; exon_version "1"; tag "Ensembl_canonical";
19	ensembl	CDS	11055019	11055172	0	-	0	gene_id "ENSRNOG00000019482"; gene_version "9"; transcript_id "ENSRNOT00000116733"; transcript_version "2"; exon_number "7"; gene_name "Gnao1"; gene_source "ensembl"; gene_biotype "protein_coding"; transcript_name "Gnao1-202"; transcript_source "ensembl"; transcript_biotype "protein_coding"; protein_id "ENSRNOP00000080513"; protein_version "1"; tag "Ensembl_canonical";
19	ensembl	exon	11058718	11058847	0	-	.	gene_id "ENSRNOG00000019482"; gene_version "9"; transcript_id "ENSRNOT00000116733"; transcript_version "2"; exon_number "6"; gene_name "Gnao1"; gene_source "ensembl"; gene_biotype "protein_coding"; transcript_name "Gnao1-202"; transcript_source "ensembl"; transcript_biotype "protein_coding"; exon_id "ENSRNOE00000189214"; exon_version "1"; tag "Ensembl_canonical";
19	ensembl	CDS	11058718	11058847	0	-	1	gene_id "ENSRNOG00000019482"; gene_version "9"; transcript_id "ENSRNOT00000116733"; transcript_version "2"; exon_number "6"; gene_name "Gnao1"; gene_source "ensembl"; gene_biotype "protein_coding"; transcript_name "Gnao1-202"; transcript_source "ensembl"; transcript_biotype "protein_coding"; protein_id "ENSRNOP00000080513"; protein_version "1"; tag "Ensembl_canonical";
19	ensembl	exon	11058718	11058847	0	-	.	gene_id "ENSRNOG00000019482"; gene_version "9"; transcript_id "ENSRNOT00000026373"; transcript_version "7"; exon_number "6"; gene_name "Gnao1"; gene_source "ensembl"; gene_biotype "protein_coding"; transcript_name "Gnao1-201"; transcript_source "ensembl"; transcript_biotype "protein_coding"; exon_id "ENSRNOE00000189214"; exon_version "1";
19	ensembl	CDS	11058718	11058847	0	-	1	gene_id "ENSRNOG00000019482"; gene_version "9"; transcript_id "ENSRNOT00000026373"; transcript_version "7"; exon_number "6"; gene_name "Gnao1"; gene_source "ensembl"; gene_biotype "protein_coding"; transcript_name "Gnao1-201"; transcript_source "ensembl"; transcript_biotype "protein_coding"; protein_id "ENSRNOP00000026373"; protein_version "3";
19	ensembl	exon	11059618	11059746	0	-	.	gene_id "ENSRNOG00000019482"; gene_version "9"; transcript_id "ENSRNOT00000116733"; transcript_version "2"; exon_number "5"; gene_name "Gnao1"; gene_source "ensembl"; gene_biotype "protein_coding"; transcript_name "Gnao1-202"; transcript_source "ensembl"; transcript_biotype "protein_coding"; exon_id "ENSRNOE00000189135"; exon_version "1"; tag "Ensembl_canonical";
19	ensembl	CDS	11059618	11059746	0	-	1	gene_id "ENSRNOG00000019482"; gene_version "9"; transcript_id "ENSRNOT00000116733"; transcript_version "2"; exon_number "5"; gene_name "Gnao1"; gene_source "ensembl"; gene_biotype "protein_coding"; transcript_name "Gnao1-202"; transcript_source "ensembl"; transcript_biotype "protein_coding"; protein_id "ENSRNOP00000080513"; protein_version "1"; tag "Ensembl_canonical";
19	ensembl	exon	11059618	11059746	0	-	.	gene_id "ENSRNOG00000019482"; gene_version "9"; transcript_id "ENSRNOT00000026373"; transcript_version "7"; exon_number "5"; gene_name "Gnao1"; gene_source "ensembl"; gene_biotype "protein_coding"; transcript_name "Gnao1-201"; transcript_source "ensembl"; transcript_biotype "protein_coding"; exon_id "ENSRNOE00000189135"; exon_version "1";
19	ensembl	CDS	11059618	11059746	0	-	1	gene_id "ENSRNOG00000019482"; gene_version "9"; transcript_id "ENSRNOT00000026373"; transcript_version "7"; exon_number "5"; gene_name "Gnao1"; gene_source "ensembl"; gene_biotype "protein_coding"; transcript_name "Gnao1-201"; transcript_source "ensembl"; transcript_biotype "protein_coding"; protein_id "ENSRNOP00000026373"; protein_version "3";
19	ensembl	exon	11064539	11064699	0	-	.	gene_id "ENSRNOG00000019482"; gene_version "9"; transcript_id "ENSRNOT00000116733"; transcript_version "2"; exon_number "4"; gene_name "Gnao1"; gene_source "ensembl"; gene_biotype "protein_coding"; transcript_name "Gnao1-202"; transcript_source "ensembl"; transcript_biotype "protein_coding"; exon_id "ENSRNOE00000509800"; exon_version "1"; tag "Ensembl_canonical";
19	ensembl	CDS	11064539	11064699	0	-	0	gene_id "ENSRNOG00000019482"; gene_version "9"; transcript_id "ENSRNOT00000116733"; transcript_version "2"; exon_number "4"; gene_name "Gnao1"; gene_source "ensembl"; gene_biotype "protein_coding"; transcript_name "Gnao1-202"; transcript_source "ensembl"; transcript_biotype "protein_coding"; protein_id "ENSRNOP00000080513"; protein_version "1"; tag "Ensembl_canonical";
19	ensembl	exon	11064539	11064699	0	-	.	gene_id "ENSRNOG00000019482"; gene_version "9"; transcript_id "ENSRNOT00000026373"; transcript_version "7"; exon_number "4"; gene_name "Gnao1"; gene_source "ensembl"; gene_biotype "protein_coding"; transcript_name "Gnao1-201"; transcript_source "ensembl"; transcript_biotype "protein_coding"; exon_id "ENSRNOE00000509800"; exon_version "1";
19	ensembl	CDS	11064539	11064699	0	-	0	gene_id "ENSRNOG00000019482"; gene_version "9"; transcript_id "ENSRNOT00000026373"; transcript_version "7"; exon_number "4"; gene_name "Gnao1"; gene_source "ensembl"; gene_biotype "protein_coding"; transcript_name "Gnao1-201"; transcript_source "ensembl"; transcript_biotype "protein_coding"; protein_id "ENSRNOP00000026373"; protein_version "3";
19	ensembl	exon	11111196	11111337	0	-	.	gene_id "ENSRNOG00000019482"; gene_version "9"; transcript_id "ENSRNOT00000116733"; transcript_version "2"; exon_number "3"; gene_name "Gnao1"; gene_source "ensembl"; gene_biotype "protein_coding"; transcript_name "Gnao1-202"; transcript_source "ensembl"; transcript_biotype "protein_coding"; exon_id "ENSRNOE00000486707"; exon_version "1"; tag "Ensembl_canonical";
19	ensembl	CDS	11111196	11111337	0	-	1	gene_id "ENSRNOG00000019482"; gene_version "9"; transcript_id "ENSRNOT00000116733"; transcript_version "2"; exon_number "3"; gene_name "Gnao1"; gene_source "ensembl"; gene_biotype "protein_coding"; transcript_name "Gnao1-202"; transcript_source "ensembl"; transcript_biotype "protein_coding"; protein_id "ENSRNOP00000080513"; protein_version "1"; tag "Ensembl_canonical";
19	ensembl	exon	11111196	11111337	0	-	.	gene_id "ENSRNOG00000019482"; gene_version "9"; transcript_id "ENSRNOT00000026373"; transcript_version "7"; exon_number "3"; gene_name "Gnao1"; gene_source "ensembl"; gene_biotype "protein_coding"; transcript_name "Gnao1-201"; transcript_source "ensembl"; transcript_biotype "protein_coding"; exon_id "ENSRNOE00000486707"; exon_version "1";
19	ensembl	CDS	11111196	11111337	0	-	1	gene_id "ENSRNOG00000019482"; gene_version "9"; transcript_id "ENSRNOT00000026373"; transcript_version "7"; exon_number "3"; gene_name "Gnao1"; gene_source "ensembl"; gene_biotype "protein_coding"; transcript_name "Gnao1-201"; transcript_source "ensembl"; transcript_biotype "protein_coding"; protein_id "ENSRNOP00000026373"; protein_version "3";
19	ensembl	exon	11197334	11197376	0	-	.	gene_id "ENSRNOG00000019482"; gene_version "9"; transcript_id "ENSRNOT00000116733"; transcript_version "2"; exon_number "2"; gene_name "Gnao1"; gene_source "ensembl"; gene_biotype "protein_coding"; transcript_name "Gnao1-202"; transcript_source "ensembl"; transcript_biotype "protein_coding"; exon_id "ENSRNOE00000498010"; exon_version "1"; tag "Ensembl_canonical";
19	ensembl	CDS	11197334	11197376	0	-	2	gene_id "ENSRNOG00000019482"; gene_version "9"; transcript_id "ENSRNOT00000116733"; transcript_version "2"; exon_number "2"; gene_name "Gnao1"; gene_source "ensembl"; gene_biotype "protein_coding"; transcript_name "Gnao1-202"; transcript_source "ensembl"; transcript_biotype "protein_coding"; protein_id "ENSRNOP00000080513"; protein_version "1"; tag "Ensembl_canonical";
19	ensembl	exon	11197334	11197376	0	-	.	gene_id "ENSRNOG00000019482"; gene_version "9"; transcript_id "ENSRNOT00000026373"; transcript_version "7"; exon_number "2"; gene_name "Gnao1"; gene_source "ensembl"; gene_biotype "protein_coding"; transcript_name "Gnao1-201"; transcript_source "ensembl"; transcript_biotype "protein_coding"; exon_id "ENSRNOE00000498010"; exon_version "1";
19	ensembl	CDS	11197334	11197376	0	-	2	gene_id "ENSRNOG00000019482"; gene_version "9"; transcript_id "ENSRNOT00000026373"; transcript_version "7"; exon_number "2"; gene_name "Gnao1"; gene_source "ensembl"; gene_biotype "protein_coding"; transcript_name "Gnao1-201"; transcript_source "ensembl"; transcript_biotype "protein_coding"; protein_id "ENSRNOP00000026373"; protein_version "3";
19	ensembl	CDS	11197574	11197691	0	-	0	gene_id "ENSRNOG00000019482"; gene_version "9"; transcript_id "ENSRNOT00000116733"; transcript_version "2"; exon_number "1"; gene_name "Gnao1"; gene_source "ensembl"; gene_biotype "protein_coding"; transcript_name "Gnao1-202"; transcript_source "ensembl"; transcript_biotype "protein_coding"; protein_id "ENSRNOP00000080513"; protein_version "1"; tag "Ensembl_canonical";
19	ensembl	CDS	11197574	11197691	0	-	0	gene_id "ENSRNOG00000019482"; gene_version "9"; transcript_id "ENSRNOT00000026373"; transcript_version "7"; exon_number "1"; gene_name "Gnao1"; gene_source "ensembl"; gene_biotype "protein_coding"; transcript_name "Gnao1-201"; transcript_source "ensembl"; transcript_biotype "protein_coding"; protein_id "ENSRNOP00000026373"; protein_version "3";
19	ensembl	exon	11197574	11198437	0	-	.	gene_id "ENSRNOG00000019482"; gene_version "9"; transcript_id "ENSRNOT00000116733"; transcript_version "2"; exon_number "1"; gene_name "Gnao1"; gene_source "ensembl"; gene_biotype "protein_coding"; transcript_name "Gnao1-202"; transcript_source "ensembl"; transcript_biotype "protein_coding"; exon_id "ENSRNOE00000479158"; exon_version "4"; tag "Ensembl_canonical";
19	ensembl	exon	11197574	11198437	0	-	.	gene_id "ENSRNOG00000019482"; gene_version "9"; transcript_id "ENSRNOT00000026373"; transcript_version "7"; exon_number "1"; gene_name "Gnao1"; gene_source "ensembl"; gene_biotype "protein_coding"; transcript_name "Gnao1-201"; transcript_source "ensembl"; transcript_biotype "protein_coding"; exon_id "ENSRNOE00000479158"; exon_version "4";
19	ensembl	start_codon	11197689	11197691	0	-	0	gene_id "ENSRNOG00000019482"; gene_version "9"; transcript_id "ENSRNOT00000116733"; transcript_version "2"; exon_number "1"; gene_name "Gnao1"; gene_source "ensembl"; gene_biotype "protein_coding"; transcript_name "Gnao1-202"; transcript_source "ensembl"; transcript_biotype "protein_coding"; tag "Ensembl_canonical";
19	ensembl	start_codon	11197689	11197691	0	-	0	gene_id "ENSRNOG00000019482"; gene_version "9"; transcript_id "ENSRNOT00000026373"; transcript_version "7"; exon_number "1"; gene_name "Gnao1"; gene_source "ensembl"; gene_biotype "protein_coding"; transcript_name "Gnao1-201"; transcript_source "ensembl"; transcript_biotype "protein_coding";
19	ensembl	five_prime_utr	11197692	11198437	0	-	.	gene_id "ENSRNOG00000019482"; gene_version "9"; transcript_id "ENSRNOT00000116733"; transcript_version "2"; gene_name "Gnao1"; gene_source "ensembl"; gene_biotype "protein_coding"; transcript_name "Gnao1-202"; transcript_source "ensembl"; transcript_biotype "protein_coding"; tag "Ensembl_canonical";
19	ensembl	five_prime_utr	11197692	11198437	0	-	.	gene_id "ENSRNOG00000019482"; gene_version "9"; transcript_id "ENSRNOT00000026373"; transcript_version "7"; gene_name "Gnao1"; gene_source "ensembl"; gene_biotype "protein_coding"; transcript_name "Gnao1-201"; transcript_source "ensembl"; transcript_biotype "protein_coding";
19	ensembl	exon	11278804	11279088	0	-	.	gene_id "ENSRNOG00000065621"; gene_version "2"; transcript_id "ENSRNOT00000116272"; transcript_version "2"; exon_number "5"; gene_source "ensembl"; gene_biotype "lncRNA"; transcript_source "ensembl"; transcript_biotype "lncRNA"; exon_id "ENSRNOE00000780403"; exon_version "1";
19	ensembl	gene	11278804	11298416	0	-	.	gene_id "ENSRNOG00000065621"; gene_version "2"; gene_source "ensembl"; gene_biotype "lncRNA";
19	ensembl	transcript	11278804	11298416	0	-	.	gene_id "ENSRNOG00000065621"; gene_version "2"; transcript_id "ENSRNOT00000116272"; transcript_version "2"; gene_source "ensembl"; gene_biotype "lncRNA"; transcript_source "ensembl"; transcript_biotype "lncRNA";
19	ensembl	exon	11278879	11279088	0	-	.	gene_id "ENSRNOG00000065621"; gene_version "2"; transcript_id "ENSRNOT00000133149"; transcript_version "1"; exon_number "6"; gene_source "ensembl"; gene_biotype "lncRNA"; transcript_source "ensembl"; transcript_biotype "lncRNA"; exon_id "ENSRNOE00000755041"; exon_version "1";
19	ENSEMBL114_rn	exon	11278879	11279088	0.0627880598458114	-	.	gene_id "ENSRNOG00000065621"; transcript_id "ENSRNOG00000065621_tx_5"; exon_id "19_11278879_11279088_-"; exonnum "5"; txlen "1011";
19	ensembl	transcript	11278879	11298416	0	-	.	gene_id "ENSRNOG00000065621"; gene_version "2"; transcript_id "ENSRNOT00000133149"; transcript_version "1"; gene_source "ensembl"; gene_biotype "lncRNA"; transcript_source "ensembl"; transcript_biotype "lncRNA";
19	ensembl	exon	11279759	11279999	0	-	.	gene_id "ENSRNOG00000065621"; gene_version "2"; transcript_id "ENSRNOT00000133149"; transcript_version "1"; exon_number "5"; gene_source "ensembl"; gene_biotype "lncRNA"; transcript_source "ensembl"; transcript_biotype "lncRNA"; exon_id "ENSRNOE00000726499"; exon_version "1";
19	ensembl	exon	11279774	11279999	0	-	.	gene_id "ENSRNOG00000065621"; gene_version "2"; transcript_id "ENSRNOT00000116272"; transcript_version "2"; exon_number "4"; gene_source "ensembl"; gene_biotype "lncRNA"; transcript_source "ensembl"; transcript_biotype "lncRNA"; exon_id "ENSRNOE00000759196"; exon_version "1";
19	ENSEMBL114_rn	exon	11279774	11279999	0.0627880598458114	-	.	gene_id "ENSRNOG00000065621"; transcript_id "ENSRNOG00000065621_tx_5"; exon_id "19_11279774_11279999_-"; exonnum "4"; txlen "1011";
19	ensembl	exon	11284296	11284814	0	-	.	gene_id "ENSRNOG00000065621"; gene_version "2"; transcript_id "ENSRNOT00000126407"; transcript_version "1"; exon_number "3"; gene_source "ensembl"; gene_biotype "lncRNA"; transcript_source "ensembl"; transcript_biotype "lncRNA"; exon_id "ENSRNOE00000591083"; exon_version "2"; tag "Ensembl_canonical";
19	ensembl	transcript	11284296	11298416	0	-	.	gene_id "ENSRNOG00000065621"; gene_version "2"; transcript_id "ENSRNOT00000126407"; transcript_version "1"; gene_source "ensembl"; gene_biotype "lncRNA"; transcript_source "ensembl"; transcript_biotype "lncRNA"; tag "Ensembl_canonical";
19	ensembl	exon	11284560	11284814	0	-	.	gene_id "ENSRNOG00000065621"; gene_version "2"; transcript_id "ENSRNOT00000133149"; transcript_version "1"; exon_number "4"; gene_source "ensembl"; gene_biotype "lncRNA"; transcript_source "ensembl"; transcript_biotype "lncRNA"; exon_id "ENSRNOE00000646012"; exon_version "1";
19	ENSEMBL114_rn	exon	11284560	11284814	0.0627880598458114	-	.	gene_id "ENSRNOG00000065621"; transcript_id "ENSRNOG00000065621_tx_5"; exon_id "19_11284560_11284814_-"; exonnum "3"; txlen "1011";
19	ensembl	exon	11285425	11288821	0	-	.	gene_id "ENSRNOG00000065621"; gene_version "2"; transcript_id "ENSRNOT00000150381"; transcript_version "1"; exon_number "3"; gene_source "ensembl"; gene_biotype "lncRNA"; transcript_source "ensembl"; transcript_biotype "lncRNA"; exon_id "ENSRNOE00000728222"; exon_version "1";
19	ensembl	transcript	11285425	11298416	0	-	.	gene_id "ENSRNOG00000065621"; gene_version "2"; transcript_id "ENSRNOT00000150381"; transcript_version "1"; gene_source "ensembl"; gene_biotype "lncRNA"; transcript_source "ensembl"; transcript_biotype "lncRNA";
19	ensembl	exon	11285853	11288821	0	-	.	gene_id "ENSRNOG00000065621"; gene_version "2"; transcript_id "ENSRNOT00000126407"; transcript_version "1"; exon_number "2"; gene_source "ensembl"; gene_biotype "lncRNA"; transcript_source "ensembl"; transcript_biotype "lncRNA"; exon_id "ENSRNOE00000786300"; exon_version "1"; tag "Ensembl_canonical";
19	sraer114_mid	exon	11286131	11286307	0.0627880598458114	-	.	gene_id "ENSRNOG00000065621"; transcript_id "ENSRNOG00000065621_tx_5"; exon_id "19_11286131_11286307_-"; exonnum "2"; txlen "1011";
19	ensembl	exon	11286131	11288821	0	-	.	gene_id "ENSRNOG00000065621"; gene_version "2"; transcript_id "ENSRNOT00000133149"; transcript_version "1"; exon_number "3"; gene_source "ensembl"; gene_biotype "lncRNA"; transcript_source "ensembl"; transcript_biotype "lncRNA"; exon_id "ENSRNOE00000751357"; exon_version "1";
19	sraer114_ss	exon	11286662	11286804	0.0627880598458114	-	.	gene_id "ENSRNOG00000065621"; transcript_id "ENSRNOG00000065621_tx_5"; exon_id "19_11286662_11286804_-"; exonnum "1"; txlen "1011";
19	ensembl	exon	11287743	11288821	0	-	.	gene_id "ENSRNOG00000065621"; gene_version "2"; transcript_id "ENSRNOT00000116272"; transcript_version "2"; exon_number "3"; gene_source "ensembl"; gene_biotype "lncRNA"; transcript_source "ensembl"; transcript_biotype "lncRNA"; exon_id "ENSRNOE00000610521"; exon_version "2";
19	ensembl	exon	11295677	11295855	0	-	.	gene_id "ENSRNOG00000065621"; gene_version "2"; transcript_id "ENSRNOT00000116272"; transcript_version "2"; exon_number "2"; gene_source "ensembl"; gene_biotype "lncRNA"; transcript_source "ensembl"; transcript_biotype "lncRNA"; exon_id "ENSRNOE00000776534"; exon_version "1";
19	ensembl	exon	11295677	11295927	0	-	.	gene_id "ENSRNOG00000065621"; gene_version "2"; transcript_id "ENSRNOT00000133149"; transcript_version "1"; exon_number "2"; gene_source "ensembl"; gene_biotype "lncRNA"; transcript_source "ensembl"; transcript_biotype "lncRNA"; exon_id "ENSRNOE00000771811"; exon_version "1";
19	ensembl	exon	11295677	11296066	0	-	.	gene_id "ENSRNOG00000065621"; gene_version "2"; transcript_id "ENSRNOT00000150381"; transcript_version "1"; exon_number "2"; gene_source "ensembl"; gene_biotype "lncRNA"; transcript_source "ensembl"; transcript_biotype "lncRNA"; exon_id "ENSRNOE00000799081"; exon_version "1";
19	ensembl	exon	11295677	11298416	0	-	.	gene_id "ENSRNOG00000065621"; gene_version "2"; transcript_id "ENSRNOT00000126407"; transcript_version "1"; exon_number "1"; gene_source "ensembl"; gene_biotype "lncRNA"; transcript_source "ensembl"; transcript_biotype "lncRNA"; exon_id "ENSRNOE00000800610"; exon_version "1"; tag "Ensembl_canonical";
19	ensembl	exon	11297967	11298416	0	-	.	gene_id "ENSRNOG00000065621"; gene_version "2"; transcript_id "ENSRNOT00000116272"; transcript_version "2"; exon_number "1"; gene_source "ensembl"; gene_biotype "lncRNA"; transcript_source "ensembl"; transcript_biotype "lncRNA"; exon_id "ENSRNOE00000637417"; exon_version "2";
19	ensembl	exon	11297967	11298416	0	-	.	gene_id "ENSRNOG00000065621"; gene_version "2"; transcript_id "ENSRNOT00000133149"; transcript_version "1"; exon_number "1"; gene_source "ensembl"; gene_biotype "lncRNA"; transcript_source "ensembl"; transcript_biotype "lncRNA"; exon_id "ENSRNOE00000637417"; exon_version "2";
19	ensembl	exon	11297967	11298416	0	-	.	gene_id "ENSRNOG00000065621"; gene_version "2"; transcript_id "ENSRNOT00000150381"; transcript_version "1"; exon_number "1"; gene_source "ensembl"; gene_biotype "lncRNA"; transcript_source "ensembl"; transcript_biotype "lncRNA"; exon_id "ENSRNOE00000637417"; exon_version "2";
19	sraer114_es	exon	11301257	11302019	0.657682113011221	-	.	gene_id "ENSRNOG00000086644"; transcript_id "ENSRNOG00000086644_tx_1"; exon_id "19_11301257_11302019_-"; exonnum "2"; txlen "1090";
19	sraer114_es	exon	11301257	11302019	0.175099684856703	-	.	gene_id "ENSRNOG00000086644"; transcript_id "ENSRNOG00000086644_tx_5"; exon_id "19_11301257_11302019_-"; exonnum "5"; txlen "1433";
19	sraer114_es	exon	11301257	11302019	0.175099684856703	-	.	gene_id "ENSRNOG00000086644"; transcript_id "ENSRNOG00000086644_tx_6"; exon_id "19_11301257_11302019_-"; exonnum "4"; txlen "1285";
19	ensembl	exon	11311128	11311675	0	-	.	gene_id "ENSRNOG00000086644"; gene_version "1"; transcript_id "ENSRNOT00000169313"; transcript_version "1"; exon_number "4"; gene_source "ensembl"; gene_biotype "lncRNA"; transcript_source "ensembl"; transcript_biotype "lncRNA"; exon_id "ENSRNOE00000807004"; exon_version "1"; tag "Ensembl_canonical";
19	ENSEMBL114_rn	exon	11311128	11311675	0.288241019687188	-	.	gene_id "ENSRNOG00000086644"; transcript_id "ENSRNOG00000086644_tx_2"; exon_id "19_11311128_11311675_-"; exonnum "5"; txlen "1218";
19	ensembl	gene	11311128	11324077	0	-	.	gene_id "ENSRNOG00000086644"; gene_version "1"; gene_source "ensembl"; gene_biotype "lncRNA";
19	ensembl	transcript	11311128	11324077	0	-	.	gene_id "ENSRNOG00000086644"; gene_version "1"; transcript_id "ENSRNOT00000169313"; transcript_version "1"; gene_source "ensembl"; gene_biotype "lncRNA"; transcript_source "ensembl"; transcript_biotype "lncRNA"; tag "Ensembl_canonical";
19	ensembl	exon	11312162	11312269	0	-	.	gene_id "ENSRNOG00000086644"; gene_version "1"; transcript_id "ENSRNOT00000169313"; transcript_version "1"; exon_number "3"; gene_source "ensembl"; gene_biotype "lncRNA"; transcript_source "ensembl"; transcript_biotype "lncRNA"; exon_id "ENSRNOE00000709689"; exon_version "1"; tag "Ensembl_canonical";
19	ENSEMBL114_rn	exon	11312162	11312269	0.288241019687188	-	.	gene_id "ENSRNOG00000086644"; transcript_id "ENSRNOG00000086644_tx_2"; exon_id "19_11312162_11312269_-"; exonnum "4"; txlen "1218";
19	ENSEMBL114_rn	exon	11312162	11312269	0.175099684856703	-	.	gene_id "ENSRNOG00000086644"; transcript_id "ENSRNOG00000086644_tx_5"; exon_id "19_11312162_11312269_-"; exonnum "4"; txlen "1433";
19	ENSEMBL114_rn	exon	11312162	11312269	0.175099684856703	-	.	gene_id "ENSRNOG00000086644"; transcript_id "ENSRNOG00000086644_tx_6"; exon_id "19_11312162_11312269_-"; exonnum "3"; txlen "1285";
19	ensembl	exon	11312744	11312830	0	-	.	gene_id "ENSRNOG00000086644"; gene_version "1"; transcript_id "ENSRNOT00000169313"; transcript_version "1"; exon_number "2"; gene_source "ensembl"; gene_biotype "lncRNA"; transcript_source "ensembl"; transcript_biotype "lncRNA"; exon_id "ENSRNOE00000760577"; exon_version "1"; tag "Ensembl_canonical";
19	ENSEMBL114_rn	exon	11312744	11312830	0.288241019687188	-	.	gene_id "ENSRNOG00000086644"; transcript_id "ENSRNOG00000086644_tx_2"; exon_id "19_11312744_11312830_-"; exonnum "3"; txlen "1218";
19	ENSEMBL114_rn	exon	11312744	11312830	0.175099684856703	-	.	gene_id "ENSRNOG00000086644"; transcript_id "ENSRNOG00000086644_tx_5"; exon_id "19_11312744_11312830_-"; exonnum "3"; txlen "1433";
19	ENSEMBL114_rn	exon	11312744	11312830	0.175099684856703	-	.	gene_id "ENSRNOG00000086644"; transcript_id "ENSRNOG00000086644_tx_6"; exon_id "19_11312744_11312830_-"; exonnum "2"; txlen "1285";
19	sraer114_mid	exon	11313278	11313425	0.288241019687188	-	.	gene_id "ENSRNOG00000086644"; transcript_id "ENSRNOG00000086644_tx_2"; exon_id "19_11313278_11313425_-"; exonnum "2"; txlen "1218";
19	sraer114_mid	exon	11313278	11313425	0.175099684856703	-	.	gene_id "ENSRNOG00000086644"; transcript_id "ENSRNOG00000086644_tx_5"; exon_id "19_11313278_11313425_-"; exonnum "2"; txlen "1433";
19	sraer114_es	exon	11318336	11319517	0.205116773689281	-	.	gene_id "ENSRNOG00000086644"; transcript_id "ENSRNOG00000086644_tx_4"; exon_id "19_11318336_11319517_-"; exonnum "2"; txlen "1509";
19	ensembl	exon	11323751	11324077	0	-	.	gene_id "ENSRNOG00000086644"; gene_version "1"; transcript_id "ENSRNOT00000169313"; transcript_version "1"; exon_number "1"; gene_source "ensembl"; gene_biotype "lncRNA"; transcript_source "ensembl"; transcript_biotype "lncRNA"; exon_id "ENSRNOE00000726856"; exon_version "1"; tag "Ensembl_canonical";
19	ENSEMBL114_rn	exon	11323751	11324077	0.657682113011221	-	.	gene_id "ENSRNOG00000086644"; transcript_id "ENSRNOG00000086644_tx_1"; exon_id "19_11323751_11324077_-"; exonnum "1"; txlen "1090";
19	ENSEMBL114_rn	exon	11323751	11324077	0.288241019687188	-	.	gene_id "ENSRNOG00000086644"; transcript_id "ENSRNOG00000086644_tx_2"; exon_id "19_11323751_11324077_-"; exonnum "1"; txlen "1218";
19	ENSEMBL114_rn	exon	11323751	11324077	0.205116773689281	-	.	gene_id "ENSRNOG00000086644"; transcript_id "ENSRNOG00000086644_tx_4"; exon_id "19_11323751_11324077_-"; exonnum "1"; txlen "1509";
19	ENSEMBL114_rn	exon	11323751	11324077	0.175099684856703	-	.	gene_id "ENSRNOG00000086644"; transcript_id "ENSRNOG00000086644_tx_5"; exon_id "19_11323751_11324077_-"; exonnum "1"; txlen "1433";
19	ENSEMBL114_rn	exon	11323751	11324077	0.175099684856703	-	.	gene_id "ENSRNOG00000086644"; transcript_id "ENSRNOG00000086644_tx_6"; exon_id "19_11323751_11324077_-"; exonnum "1"; txlen "1285";
19	sraer114_es	exon	11334367	11335043	0.0985990658722272	-	.	gene_id "sraer114_gene_50393"; transcript_id "sraer114_gene_50393_tx_1"; exon_id "19_11334367_11335043_-"; exonnum "2"; txlen "773";
19	sraer114_ss	exon	11335064	11335159	0.0985990658722272	-	.	gene_id "sraer114_gene_50393"; transcript_id "sraer114_gene_50393_tx_1"; exon_id "19_11335064_11335159_-"; exonnum "1"; txlen "773";
19	sraer114_es	exon	11371958	11372741	0.00993500132954339	-	.	gene_id "sraer114_gene_50394"; transcript_id "sraer114_gene_50394_tx_2"; exon_id "19_11371958_11372741_-"; exonnum "3"; txlen "912";
19	sraer114_es	exon	11371958	11372741	0.00428025482649872	-	.	gene_id "sraer114_gene_50394"; transcript_id "sraer114_gene_50394_tx_3"; exon_id "19_11371958_11372741_-"; exonnum "3"; txlen "893";
19	sraer114_mid	exon	11372886	11372958	0.00993500132954339	-	.	gene_id "sraer114_gene_50394"; transcript_id "sraer114_gene_50394_tx_2"; exon_id "19_11372886_11372958_-"; exonnum "2"; txlen "912";
19	sraer114_mid	exon	11374213	11374267	0.00993500132954339	-	.	gene_id "sraer114_gene_50394"; transcript_id "sraer114_gene_50394_tx_2"; exon_id "19_11374213_11374267_-"; exonnum "1"; txlen "912";
19	sraer114_mid	exon	11374213	11374267	0.00428025482649872	-	.	gene_id "sraer114_gene_50394"; transcript_id "sraer114_gene_50394_tx_3"; exon_id "19_11374213_11374267_-"; exonnum "2"; txlen "893";
19	sraer114_ss	exon	11379204	11379257	0.00428025482649872	-	.	gene_id "sraer114_gene_50394"; transcript_id "sraer114_gene_50394_tx_3"; exon_id "19_11379204_11379257_-"; exonnum "1"; txlen "893";
19	sraer114_es	exon	11419903	11420432	0.0681395823829233	-	.	gene_id "sraer114_gene_66521"; transcript_id "sraer114_gene_66521_tx_1"; exon_id "19_11419903_11420432_-"; exonnum "2"; txlen "654";
19	sraer114_es	exon	11419903	11420432	0.0132955282698387	-	.	gene_id "sraer114_gene_66521"; transcript_id "sraer114_gene_66521_tx_2"; exon_id "19_11419903_11420432_-"; exonnum "2"; txlen "560";
19	sraer114_es	exon	11419903	11420432	0.00930686978888708	-	.	gene_id "sraer114_gene_66521"; transcript_id "sraer114_gene_66521_tx_3"; exon_id "19_11419903_11420432_-"; exonnum "2"; txlen "725";
19	sraer114_ss	exon	11421217	11421411	0.00930686978888708	-	.	gene_id "sraer114_gene_66521"; transcript_id "sraer114_gene_66521_tx_3"; exon_id "19_11421217_11421411_-"; exonnum "1"; txlen "725";
19	sraer114_ss	exon	11421425	11421454	0.0132955282698387	-	.	gene_id "sraer114_gene_66521"; transcript_id "sraer114_gene_66521_tx_2"; exon_id "19_11421425_11421454_-"; exonnum "1"; txlen "560";
19	sraer114_ss	exon	11421782	11421905	0.0681395823829233	-	.	gene_id "sraer114_gene_66521"; transcript_id "sraer114_gene_66521_tx_1"; exon_id "19_11421782_11421905_-"; exonnum "1"; txlen "654";
19	sraer114_es	exon	11429161	11430111	0.016547882305139	-	.	gene_id "sraer114_gene_56752"; transcript_id "sraer114_gene_56752_tx_1"; exon_id "19_11429161_11430111_-"; exonnum "3"; txlen "1206";
19	sraer114_mid	exon	11430286	11430390	0.016547882305139	-	.	gene_id "sraer114_gene_56752"; transcript_id "sraer114_gene_56752_tx_1"; exon_id "19_11430286_11430390_-"; exonnum "2"; txlen "1206";
19	sraer114_ss	exon	11430466	11430615	0.016547882305139	-	.	gene_id "sraer114_gene_56752"; transcript_id "sraer114_gene_56752_tx_1"; exon_id "19_11430466_11430615_-"; exonnum "1"; txlen "1206";
19	ensembl	exon	11547348	11548020	0	-	.	gene_id "ENSRNOG00000090199"; gene_version "1"; transcript_id "ENSRNOT00000171764"; transcript_version "1"; exon_number "2"; gene_source "ensembl"; gene_biotype "lncRNA"; transcript_source "ensembl"; transcript_biotype "lncRNA"; exon_id "ENSRNOE00000687013"; exon_version "1"; tag "Ensembl_canonical";
19	ensembl	gene	11547348	11563644	0	-	.	gene_id "ENSRNOG00000090199"; gene_version "1"; gene_source "ensembl"; gene_biotype "lncRNA";
19	ensembl	transcript	11547348	11563644	0	-	.	gene_id "ENSRNOG00000090199"; gene_version "1"; transcript_id "ENSRNOT00000171764"; transcript_version "1"; gene_source "ensembl"; gene_biotype "lncRNA"; transcript_source "ensembl"; transcript_biotype "lncRNA"; tag "Ensembl_canonical";
19	ensembl	exon	11562543	11563644	0	-	.	gene_id "ENSRNOG00000090199"; gene_version "1"; transcript_id "ENSRNOT00000171764"; transcript_version "1"; exon_number "1"; gene_source "ensembl"; gene_biotype "lncRNA"; transcript_source "ensembl"; transcript_biotype "lncRNA"; exon_id "ENSRNOE00000757988"; exon_version "1"; tag "Ensembl_canonical";
19	ensembl	exon	11593928	11594719	0	-	.	gene_id "ENSRNOG00000085544"; gene_version "1"; transcript_id "ENSRNOT00000169842"; transcript_version "1"; exon_number "2"; gene_source "ensembl"; gene_biotype "lncRNA"; transcript_source "ensembl"; transcript_biotype "lncRNA"; exon_id "ENSRNOE00000672218"; exon_version "1"; tag "Ensembl_canonical";
19	ensembl	gene	11593928	11597611	0	-	.	gene_id "ENSRNOG00000085544"; gene_version "1"; gene_source "ensembl"; gene_biotype "lncRNA";
19	ensembl	transcript	11593928	11597611	0	-	.	gene_id "ENSRNOG00000085544"; gene_version "1"; transcript_id "ENSRNOT00000169842"; transcript_version "1"; gene_source "ensembl"; gene_biotype "lncRNA"; transcript_source "ensembl"; transcript_biotype "lncRNA"; tag "Ensembl_canonical";
19	ensembl	exon	11594799	11597611	0	-	.	gene_id "ENSRNOG00000085544"; gene_version "1"; transcript_id "ENSRNOT00000169842"; transcript_version "1"; exon_number "1"; gene_source "ensembl"; gene_biotype "lncRNA"; transcript_source "ensembl"; transcript_biotype "lncRNA"; exon_id "ENSRNOE00000752229"; exon_version "1"; tag "Ensembl_canonical";
19	ensembl	three_prime_utr	11609004	11610219	0	-	.	gene_id "ENSRNOG00000013742"; gene_version "8"; transcript_id "ENSRNOT00000090886"; transcript_version "3"; gene_name "Large1"; gene_source "ensembl"; gene_biotype "protein_coding"; transcript_name "Large1-202"; transcript_source "ensembl"; transcript_biotype "protein_coding"; tag "Ensembl_canonical";
19	ensembl	three_prime_utr	11609004	11610219	0	-	.	gene_id "ENSRNOG00000013742"; gene_version "8"; transcript_id "ENSRNOT00000064105"; transcript_version "3"; gene_name "Large1"; gene_source "ensembl"; gene_biotype "protein_coding"; transcript_name "Large1-201"; transcript_source "ensembl"; transcript_biotype "protein_coding";
19	ensembl	exon	11609004	11610417	0	-	.	gene_id "ENSRNOG00000013742"; gene_version "8"; transcript_id "ENSRNOT00000090886"; transcript_version "3"; exon_number "15"; gene_name "Large1"; gene_source "ensembl"; gene_biotype "protein_coding"; transcript_name "Large1-202"; transcript_source "ensembl"; transcript_biotype "protein_coding"; exon_id "ENSRNOE00000706469"; exon_version "1"; tag "Ensembl_canonical";
19	ensembl	exon	11609004	11610417	0	-	.	gene_id "ENSRNOG00000013742"; gene_version "8"; transcript_id "ENSRNOT00000064105"; transcript_version "3"; exon_number "14"; gene_name "Large1"; gene_source "ensembl"; gene_biotype "protein_coding"; transcript_name "Large1-201"; transcript_source "ensembl"; transcript_biotype "protein_coding"; exon_id "ENSRNOE00000706469"; exon_version "1";
19	ENSEMBL114_rn	exon	11609004	11610417	19.4973670508456	-	.	gene_id "ENSRNOG00000013742"; transcript_id "ENSRNOG00000013742_tx_2"; exon_id "19_11609004_11610417_-"; exonnum "16"; txlen "3820";
19	ENSEMBL114_rn	exon	11609004	11610417	0.499558032973731	-	.	gene_id "ENSRNOG00000013742"; transcript_id "ENSRNOG00000013742_tx_3"; exon_id "19_11609004_11610417_-"; exonnum "16"; txlen "3780";
19	ensembl	gene	11609004	12054707	0	-	.	gene_id "ENSRNOG00000013742"; gene_version "8"; gene_name "Large1"; gene_source "ensembl"; gene_biotype "protein_coding";
19	ensembl	transcript	11609004	12054707	0	-	.	gene_id "ENSRNOG00000013742"; gene_version "8"; transcript_id "ENSRNOT00000090886"; transcript_version "3"; gene_name "Large1"; gene_source "ensembl"; gene_biotype "protein_coding"; transcript_name "Large1-202"; transcript_source "ensembl"; transcript_biotype "protein_coding"; tag "Ensembl_canonical";
19	ensembl	transcript	11609004	12054707	0	-	.	gene_id "ENSRNOG00000013742"; gene_version "8"; transcript_id "ENSRNOT00000064105"; transcript_version "3"; gene_name "Large1"; gene_source "ensembl"; gene_biotype "protein_coding"; transcript_name "Large1-201"; transcript_source "ensembl"; transcript_biotype "protein_coding";
19	ensembl	stop_codon	11610220	11610222	0	-	0	gene_id "ENSRNOG00000013742"; gene_version "8"; transcript_id "ENSRNOT00000090886"; transcript_version "3"; exon_number "15"; gene_name "Large1"; gene_source "ensembl"; gene_biotype "protein_coding"; transcript_name "Large1-202"; transcript_source "ensembl"; transcript_biotype "protein_coding"; tag "Ensembl_canonical";
19	ensembl	stop_codon	11610220	11610222	0	-	0	gene_id "ENSRNOG00000013742"; gene_version "8"; transcript_id "ENSRNOT00000064105"; transcript_version "3"; exon_number "14"; gene_name "Large1"; gene_source "ensembl"; gene_biotype "protein_coding"; transcript_name "Large1-201"; transcript_source "ensembl"; transcript_biotype "protein_coding";
19	ensembl	CDS	11610223	11610417	0	-	0	gene_id "ENSRNOG00000013742"; gene_version "8"; transcript_id "ENSRNOT00000090886"; transcript_version "3"; exon_number "15"; gene_name "Large1"; gene_source "ensembl"; gene_biotype "protein_coding"; transcript_name "Large1-202"; transcript_source "ensembl"; transcript_biotype "protein_coding"; protein_id "ENSRNOP00000073641"; protein_version "3"; tag "Ensembl_canonical";
19	ensembl	CDS	11610223	11610417	0	-	0	gene_id "ENSRNOG00000013742"; gene_version "8"; transcript_id "ENSRNOT00000064105"; transcript_version "3"; exon_number "14"; gene_name "Large1"; gene_source "ensembl"; gene_biotype "protein_coding"; transcript_name "Large1-201"; transcript_source "ensembl"; transcript_biotype "protein_coding"; protein_id "ENSRNOP00000059410"; protein_version "3";
19	ensembl	exon	11612534	11612729	0	-	.	gene_id "ENSRNOG00000013742"; gene_version "8"; transcript_id "ENSRNOT00000090886"; transcript_version "3"; exon_number "14"; gene_name "Large1"; gene_source "ensembl"; gene_biotype "protein_coding"; transcript_name "Large1-202"; transcript_source "ensembl"; transcript_biotype "protein_coding"; exon_id "ENSRNOE00000673633"; exon_version "1"; tag "Ensembl_canonical";
19	ensembl	CDS	11612534	11612729	0	-	1	gene_id "ENSRNOG00000013742"; gene_version "8"; transcript_id "ENSRNOT00000090886"; transcript_version "3"; exon_number "14"; gene_name "Large1"; gene_source "ensembl"; gene_biotype "protein_coding"; transcript_name "Large1-202"; transcript_source "ensembl"; transcript_biotype "protein_coding"; protein_id "ENSRNOP00000073641"; protein_version "3"; tag "Ensembl_canonical";
19	ensembl	exon	11612534	11612729	0	-	.	gene_id "ENSRNOG00000013742"; gene_version "8"; transcript_id "ENSRNOT00000064105"; transcript_version "3"; exon_number "13"; gene_name "Large1"; gene_source "ensembl"; gene_biotype "protein_coding"; transcript_name "Large1-201"; transcript_source "ensembl"; transcript_biotype "protein_coding"; exon_id "ENSRNOE00000673633"; exon_version "1";
19	ensembl	CDS	11612534	11612729	0	-	1	gene_id "ENSRNOG00000013742"; gene_version "8"; transcript_id "ENSRNOT00000064105"; transcript_version "3"; exon_number "13"; gene_name "Large1"; gene_source "ensembl"; gene_biotype "protein_coding"; transcript_name "Large1-201"; transcript_source "ensembl"; transcript_biotype "protein_coding"; protein_id "ENSRNOP00000059410"; protein_version "3";
19	ENSEMBL114_rn	exon	11612534	11612729	19.4973670508456	-	.	gene_id "ENSRNOG00000013742"; transcript_id "ENSRNOG00000013742_tx_2"; exon_id "19_11612534_11612729_-"; exonnum "15"; txlen "3820";
19	ENSEMBL114_rn	exon	11612534	11612729	0.499558032973731	-	.	gene_id "ENSRNOG00000013742"; transcript_id "ENSRNOG00000013742_tx_3"; exon_id "19_11612534_11612729_-"; exonnum "15"; txlen "3780";
19	ensembl	exon	11618854	11619000	0	-	.	gene_id "ENSRNOG00000013742"; gene_version "8"; transcript_id "ENSRNOT00000090886"; transcript_version "3"; exon_number "13"; gene_name "Large1"; gene_source "ensembl"; gene_biotype "protein_coding"; transcript_name "Large1-202"; transcript_source "ensembl"; transcript_biotype "protein_coding"; exon_id "ENSRNOE00000558749"; exon_version "1"; tag "Ensembl_canonical";
19	ensembl	CDS	11618854	11619000	0	-	1	gene_id "ENSRNOG00000013742"; gene_version "8"; transcript_id "ENSRNOT00000090886"; transcript_version "3"; exon_number "13"; gene_name "Large1"; gene_source "ensembl"; gene_biotype "protein_coding"; transcript_name "Large1-202"; transcript_source "ensembl"; transcript_biotype "protein_coding"; protein_id "ENSRNOP00000073641"; protein_version "3"; tag "Ensembl_canonical";
19	ENSEMBL114_rn	exon	11618854	11619000	19.4973670508456	-	.	gene_id "ENSRNOG00000013742"; transcript_id "ENSRNOG00000013742_tx_2"; exon_id "19_11618854_11619000_-"; exonnum "14"; txlen "3820";
19	ENSEMBL114_rn	exon	11618854	11619000	0.499558032973731	-	.	gene_id "ENSRNOG00000013742"; transcript_id "ENSRNOG00000013742_tx_3"; exon_id "19_11618854_11619000_-"; exonnum "14"; txlen "3780";
19	ensembl	three_prime_utr	11631936	11632187	0	-	.	gene_id "ENSRNOG00000013742"; gene_version "8"; transcript_id "ENSRNOT00000138112"; transcript_version "1"; gene_name "Large1"; gene_source "ensembl"; gene_biotype "protein_coding"; transcript_name "Large1-203"; transcript_source "ensembl"; transcript_biotype "protein_coding";
19	ensembl	exon	11631936	11632214	0	-	.	gene_id "ENSRNOG00000013742"; gene_version "8"; transcript_id "ENSRNOT00000138112"; transcript_version "1"; exon_number "10"; gene_name "Large1"; gene_source "ensembl"; gene_biotype "protein_coding"; transcript_name "Large1-203"; transcript_source "ensembl"; transcript_biotype "protein_coding"; exon_id "ENSRNOE00000563526"; exon_version "1";
19	ensembl	exon	11631936	11632214	0	-	.	gene_id "ENSRNOG00000013742"; gene_version "8"; transcript_id "ENSRNOT00000090886"; transcript_version "3"; exon_number "12"; gene_name "Large1"; gene_source "ensembl"; gene_biotype "protein_coding"; transcript_name "Large1-202"; transcript_source "ensembl"; transcript_biotype "protein_coding"; exon_id "ENSRNOE00000475324"; exon_version "1"; tag "Ensembl_canonical";
19	ensembl	CDS	11631936	11632214	0	-	1	gene_id "ENSRNOG00000013742"; gene_version "8"; transcript_id "ENSRNOT00000090886"; transcript_version "3"; exon_number "12"; gene_name "Large1"; gene_source "ensembl"; gene_biotype "protein_coding"; transcript_name "Large1-202"; transcript_source "ensembl"; transcript_biotype "protein_coding"; protein_id "ENSRNOP00000073641"; protein_version "3"; tag "Ensembl_canonical";
19	ensembl	exon	11631936	11632214	0	-	.	gene_id "ENSRNOG00000013742"; gene_version "8"; transcript_id "ENSRNOT00000064105"; transcript_version "3"; exon_number "12"; gene_name "Large1"; gene_source "ensembl"; gene_biotype "protein_coding"; transcript_name "Large1-201"; transcript_source "ensembl"; transcript_biotype "protein_coding"; exon_id "ENSRNOE00000475324"; exon_version "1";
19	ensembl	CDS	11631936	11632214	0	-	1	gene_id "ENSRNOG00000013742"; gene_version "8"; transcript_id "ENSRNOT00000064105"; transcript_version "3"; exon_number "12"; gene_name "Large1"; gene_source "ensembl"; gene_biotype "protein_coding"; transcript_name "Large1-201"; transcript_source "ensembl"; transcript_biotype "protein_coding"; protein_id "ENSRNOP00000059410"; protein_version "3";
19	ENSEMBL114_rn	exon	11631936	11632214	19.4973670508456	-	.	gene_id "ENSRNOG00000013742"; transcript_id "ENSRNOG00000013742_tx_2"; exon_id "19_11631936_11632214_-"; exonnum "13"; txlen "3820";
19	ENSEMBL114_rn	exon	11631936	11632214	0.499558032973731	-	.	gene_id "ENSRNOG00000013742"; transcript_id "ENSRNOG00000013742_tx_3"; exon_id "19_11631936_11632214_-"; exonnum "13"; txlen "3780";
19	ensembl	transcript	11631936	12054707	0	-	.	gene_id "ENSRNOG00000013742"; gene_version "8"; transcript_id "ENSRNOT00000138112"; transcript_version "1"; gene_name "Large1"; gene_source "ensembl"; gene_biotype "protein_coding"; transcript_name "Large1-203"; transcript_source "ensembl"; transcript_biotype "protein_coding";
19	ensembl	stop_codon	11632188	11632190	0	-	0	gene_id "ENSRNOG00000013742"; gene_version "8"; transcript_id "ENSRNOT00000138112"; transcript_version "1"; exon_number "10"; gene_name "Large1"; gene_source "ensembl"; gene_biotype "protein_coding"; transcript_name "Large1-203"; transcript_source "ensembl"; transcript_biotype "protein_coding";
19	ensembl	CDS	11632191	11632214	0	-	0	gene_id "ENSRNOG00000013742"; gene_version "8"; transcript_id "ENSRNOT00000138112"; transcript_version "1"; exon_number "10"; gene_name "Large1"; gene_source "ensembl"; gene_biotype "protein_coding"; transcript_name "Large1-203"; transcript_source "ensembl"; transcript_biotype "protein_coding"; protein_id "ENSRNOP00000103054"; protein_version "1";
19	ensembl	exon	11642257	11642420	0	-	.	gene_id "ENSRNOG00000013742"; gene_version "8"; transcript_id "ENSRNOT00000090886"; transcript_version "3"; exon_number "11"; gene_name "Large1"; gene_source "ensembl"; gene_biotype "protein_coding"; transcript_name "Large1-202"; transcript_source "ensembl"; transcript_biotype "protein_coding"; exon_id "ENSRNOE00000556960"; exon_version "1"; tag "Ensembl_canonical";
19	ensembl	CDS	11642257	11642420	0	-	0	gene_id "ENSRNOG00000013742"; gene_version "8"; transcript_id "ENSRNOT00000090886"; transcript_version "3"; exon_number "11"; gene_name "Large1"; gene_source "ensembl"; gene_biotype "protein_coding"; transcript_name "Large1-202"; transcript_source "ensembl"; transcript_biotype "protein_coding"; protein_id "ENSRNOP00000073641"; protein_version "3"; tag "Ensembl_canonical";
19	ensembl	exon	11642257	11642420	0	-	.	gene_id "ENSRNOG00000013742"; gene_version "8"; transcript_id "ENSRNOT00000064105"; transcript_version "3"; exon_number "11"; gene_name "Large1"; gene_source "ensembl"; gene_biotype "protein_coding"; transcript_name "Large1-201"; transcript_source "ensembl"; transcript_biotype "protein_coding"; exon_id "ENSRNOE00000556960"; exon_version "1";
19	ensembl	CDS	11642257	11642420	0	-	0	gene_id "ENSRNOG00000013742"; gene_version "8"; transcript_id "ENSRNOT00000064105"; transcript_version "3"; exon_number "11"; gene_name "Large1"; gene_source "ensembl"; gene_biotype "protein_coding"; transcript_name "Large1-201"; transcript_source "ensembl"; transcript_biotype "protein_coding"; protein_id "ENSRNOP00000059410"; protein_version "3";
19	ENSEMBL114_rn	exon	11642257	11642420	19.4973670508456	-	.	gene_id "ENSRNOG00000013742"; transcript_id "ENSRNOG00000013742_tx_2"; exon_id "19_11642257_11642420_-"; exonnum "12"; txlen "3820";
19	ENSEMBL114_rn	exon	11642257	11642420	0.499558032973731	-	.	gene_id "ENSRNOG00000013742"; transcript_id "ENSRNOG00000013742_tx_3"; exon_id "19_11642257_11642420_-"; exonnum "12"; txlen "3780";
19	ensembl	exon	11663028	11663183	0	-	.	gene_id "ENSRNOG00000013742"; gene_version "8"; transcript_id "ENSRNOT00000090886"; transcript_version "3"; exon_number "10"; gene_name "Large1"; gene_source "ensembl"; gene_biotype "protein_coding"; transcript_name "Large1-202"; transcript_source "ensembl"; transcript_biotype "protein_coding"; exon_id "ENSRNOE00000523327"; exon_version "1"; tag "Ensembl_canonical";
19	ensembl	CDS	11663028	11663183	0	-	0	gene_id "ENSRNOG00000013742"; gene_version "8"; transcript_id "ENSRNOT00000090886"; transcript_version "3"; exon_number "10"; gene_name "Large1"; gene_source "ensembl"; gene_biotype "protein_coding"; transcript_name "Large1-202"; transcript_source "ensembl"; transcript_biotype "protein_coding"; protein_id "ENSRNOP00000073641"; protein_version "3"; tag "Ensembl_canonical";
19	ensembl	exon	11663028	11663183	0	-	.	gene_id "ENSRNOG00000013742"; gene_version "8"; transcript_id "ENSRNOT00000064105"; transcript_version "3"; exon_number "10"; gene_name "Large1"; gene_source "ensembl"; gene_biotype "protein_coding"; transcript_name "Large1-201"; transcript_source "ensembl"; transcript_biotype "protein_coding"; exon_id "ENSRNOE00000523327"; exon_version "1";
19	ensembl	CDS	11663028	11663183	0	-	0	gene_id "ENSRNOG00000013742"; gene_version "8"; transcript_id "ENSRNOT00000064105"; transcript_version "3"; exon_number "10"; gene_name "Large1"; gene_source "ensembl"; gene_biotype "protein_coding"; transcript_name "Large1-201"; transcript_source "ensembl"; transcript_biotype "protein_coding"; protein_id "ENSRNOP00000059410"; protein_version "3";
19	ENSEMBL114_rn	exon	11663028	11663183	19.4973670508456	-	.	gene_id "ENSRNOG00000013742"; transcript_id "ENSRNOG00000013742_tx_2"; exon_id "19_11663028_11663183_-"; exonnum "11"; txlen "3820";
19	ENSEMBL114_rn	exon	11663028	11663183	0.499558032973731	-	.	gene_id "ENSRNOG00000013742"; transcript_id "ENSRNOG00000013742_tx_3"; exon_id "19_11663028_11663183_-"; exonnum "11"; txlen "3780";
19	ensembl	exon	11679797	11679922	0	-	.	gene_id "ENSRNOG00000013742"; gene_version "8"; transcript_id "ENSRNOT00000138112"; transcript_version "1"; exon_number "9"; gene_name "Large1"; gene_source "ensembl"; gene_biotype "protein_coding"; transcript_name "Large1-203"; transcript_source "ensembl"; transcript_biotype "protein_coding"; exon_id "ENSRNOE00000131211"; exon_version "1";
19	ensembl	CDS	11679797	11679922	0	-	0	gene_id "ENSRNOG00000013742"; gene_version "8"; transcript_id "ENSRNOT00000138112"; transcript_version "1"; exon_number "9"; gene_name "Large1"; gene_source "ensembl"; gene_biotype "protein_coding"; transcript_name "Large1-203"; transcript_source "ensembl"; transcript_biotype "protein_coding"; protein_id "ENSRNOP00000103054"; protein_version "1";
19	ensembl	exon	11679797	11679922	0	-	.	gene_id "ENSRNOG00000013742"; gene_version "8"; transcript_id "ENSRNOT00000090886"; transcript_version "3"; exon_number "9"; gene_name "Large1"; gene_source "ensembl"; gene_biotype "protein_coding"; transcript_name "Large1-202"; transcript_source "ensembl"; transcript_biotype "protein_coding"; exon_id "ENSRNOE00000131211"; exon_version "1"; tag "Ensembl_canonical";
19	ensembl	CDS	11679797	11679922	0	-	0	gene_id "ENSRNOG00000013742"; gene_version "8"; transcript_id "ENSRNOT00000090886"; transcript_version "3"; exon_number "9"; gene_name "Large1"; gene_source "ensembl"; gene_biotype "protein_coding"; transcript_name "Large1-202"; transcript_source "ensembl"; transcript_biotype "protein_coding"; protein_id "ENSRNOP00000073641"; protein_version "3"; tag "Ensembl_canonical";
19	ensembl	exon	11679797	11679922	0	-	.	gene_id "ENSRNOG00000013742"; gene_version "8"; transcript_id "ENSRNOT00000064105"; transcript_version "3"; exon_number "9"; gene_name "Large1"; gene_source "ensembl"; gene_biotype "protein_coding"; transcript_name "Large1-201"; transcript_source "ensembl"; transcript_biotype "protein_coding"; exon_id "ENSRNOE00000131211"; exon_version "1";
19	ensembl	CDS	11679797	11679922	0	-	0	gene_id "ENSRNOG00000013742"; gene_version "8"; transcript_id "ENSRNOT00000064105"; transcript_version "3"; exon_number "9"; gene_name "Large1"; gene_source "ensembl"; gene_biotype "protein_coding"; transcript_name "Large1-201"; transcript_source "ensembl"; transcript_biotype "protein_coding"; protein_id "ENSRNOP00000059410"; protein_version "3";
19	ENSEMBL114_rn	exon	11679797	11679922	19.4973670508456	-	.	gene_id "ENSRNOG00000013742"; transcript_id "ENSRNOG00000013742_tx_2"; exon_id "19_11679797_11679922_-"; exonnum "10"; txlen "3820";
19	ENSEMBL114_rn	exon	11679797	11679922	0.499558032973731	-	.	gene_id "ENSRNOG00000013742"; transcript_id "ENSRNOG00000013742_tx_3"; exon_id "19_11679797_11679922_-"; exonnum "10"; txlen "3780";
19	ensembl	exon	11682154	11682266	0	-	.	gene_id "ENSRNOG00000013742"; gene_version "8"; transcript_id "ENSRNOT00000138112"; transcript_version "1"; exon_number "8"; gene_name "Large1"; gene_source "ensembl"; gene_biotype "protein_coding"; transcript_name "Large1-203"; transcript_source "ensembl"; transcript_biotype "protein_coding"; exon_id "ENSRNOE00000131168"; exon_version "1";
19	ensembl	CDS	11682154	11682266	0	-	2	gene_id "ENSRNOG00000013742"; gene_version "8"; transcript_id "ENSRNOT00000138112"; transcript_version "1"; exon_number "8"; gene_name "Large1"; gene_source "ensembl"; gene_biotype "protein_coding"; transcript_name "Large1-203"; transcript_source "ensembl"; transcript_biotype "protein_coding"; protein_id "ENSRNOP00000103054"; protein_version "1";
19	ensembl	exon	11682154	11682266	0	-	.	gene_id "ENSRNOG00000013742"; gene_version "8"; transcript_id "ENSRNOT00000090886"; transcript_version "3"; exon_number "8"; gene_name "Large1"; gene_source "ensembl"; gene_biotype "protein_coding"; transcript_name "Large1-202"; transcript_source "ensembl"; transcript_biotype "protein_coding"; exon_id "ENSRNOE00000131168"; exon_version "1"; tag "Ensembl_canonical";
19	ensembl	CDS	11682154	11682266	0	-	2	gene_id "ENSRNOG00000013742"; gene_version "8"; transcript_id "ENSRNOT00000090886"; transcript_version "3"; exon_number "8"; gene_name "Large1"; gene_source "ensembl"; gene_biotype "protein_coding"; transcript_name "Large1-202"; transcript_source "ensembl"; transcript_biotype "protein_coding"; protein_id "ENSRNOP00000073641"; protein_version "3"; tag "Ensembl_canonical";
19	ensembl	exon	11682154	11682266	0	-	.	gene_id "ENSRNOG00000013742"; gene_version "8"; transcript_id "ENSRNOT00000064105"; transcript_version "3"; exon_number "8"; gene_name "Large1"; gene_source "ensembl"; gene_biotype "protein_coding"; transcript_name "Large1-201"; transcript_source "ensembl"; transcript_biotype "protein_coding"; exon_id "ENSRNOE00000131168"; exon_version "1";
19	ensembl	CDS	11682154	11682266	0	-	2	gene_id "ENSRNOG00000013742"; gene_version "8"; transcript_id "ENSRNOT00000064105"; transcript_version "3"; exon_number "8"; gene_name "Large1"; gene_source "ensembl"; gene_biotype "protein_coding"; transcript_name "Large1-201"; transcript_source "ensembl"; transcript_biotype "protein_coding"; protein_id "ENSRNOP00000059410"; protein_version "3";
19	ENSEMBL114_rn	exon	11682154	11682266	19.4973670508456	-	.	gene_id "ENSRNOG00000013742"; transcript_id "ENSRNOG00000013742_tx_2"; exon_id "19_11682154_11682266_-"; exonnum "9"; txlen "3820";
19	ENSEMBL114_rn	exon	11682154	11682266	0.499558032973731	-	.	gene_id "ENSRNOG00000013742"; transcript_id "ENSRNOG00000013742_tx_3"; exon_id "19_11682154_11682266_-"; exonnum "9"; txlen "3780";
19	ensembl	exon	11701361	11701465	0	-	.	gene_id "ENSRNOG00000013742"; gene_version "8"; transcript_id "ENSRNOT00000138112"; transcript_version "1"; exon_number "7"; gene_name "Large1"; gene_source "ensembl"; gene_biotype "protein_coding"; transcript_name "Large1-203"; transcript_source "ensembl"; transcript_biotype "protein_coding"; exon_id "ENSRNOE00000131115"; exon_version "1";
19	ensembl	CDS	11701361	11701465	0	-	2	gene_id "ENSRNOG00000013742"; gene_version "8"; transcript_id "ENSRNOT00000138112"; transcript_version "1"; exon_number "7"; gene_name "Large1"; gene_source "ensembl"; gene_biotype "protein_coding"; transcript_name "Large1-203"; transcript_source "ensembl"; transcript_biotype "protein_coding"; protein_id "ENSRNOP00000103054"; protein_version "1";
19	ensembl	exon	11701361	11701465	0	-	.	gene_id "ENSRNOG00000013742"; gene_version "8"; transcript_id "ENSRNOT00000090886"; transcript_version "3"; exon_number "7"; gene_name "Large1"; gene_source "ensembl"; gene_biotype "protein_coding"; transcript_name "Large1-202"; transcript_source "ensembl"; transcript_biotype "protein_coding"; exon_id "ENSRNOE00000131115"; exon_version "1"; tag "Ensembl_canonical";
19	ensembl	CDS	11701361	11701465	0	-	2	gene_id "ENSRNOG00000013742"; gene_version "8"; transcript_id "ENSRNOT00000090886"; transcript_version "3"; exon_number "7"; gene_name "Large1"; gene_source "ensembl"; gene_biotype "protein_coding"; transcript_name "Large1-202"; transcript_source "ensembl"; transcript_biotype "protein_coding"; protein_id "ENSRNOP00000073641"; protein_version "3"; tag "Ensembl_canonical";
19	ensembl	exon	11701361	11701465	0	-	.	gene_id "ENSRNOG00000013742"; gene_version "8"; transcript_id "ENSRNOT00000064105"; transcript_version "3"; exon_number "7"; gene_name "Large1"; gene_source "ensembl"; gene_biotype "protein_coding"; transcript_name "Large1-201"; transcript_source "ensembl"; transcript_biotype "protein_coding"; exon_id "ENSRNOE00000131115"; exon_version "1";
19	ensembl	CDS	11701361	11701465	0	-	2	gene_id "ENSRNOG00000013742"; gene_version "8"; transcript_id "ENSRNOT00000064105"; transcript_version "3"; exon_number "7"; gene_name "Large1"; gene_source "ensembl"; gene_biotype "protein_coding"; transcript_name "Large1-201"; transcript_source "ensembl"; transcript_biotype "protein_coding"; protein_id "ENSRNOP00000059410"; protein_version "3";
19	ENSEMBL114_rn	exon	11701361	11701465	19.4973670508456	-	.	gene_id "ENSRNOG00000013742"; transcript_id "ENSRNOG00000013742_tx_2"; exon_id "19_11701361_11701465_-"; exonnum "8"; txlen "3820";
19	ENSEMBL114_rn	exon	11701361	11701465	0.499558032973731	-	.	gene_id "ENSRNOG00000013742"; transcript_id "ENSRNOG00000013742_tx_3"; exon_id "19_11701361_11701465_-"; exonnum "8"; txlen "3780";
19	ensembl	exon	11778113	11778284	0	-	.	gene_id "ENSRNOG00000013742"; gene_version "8"; transcript_id "ENSRNOT00000138112"; transcript_version "1"; exon_number "6"; gene_name "Large1"; gene_source "ensembl"; gene_biotype "protein_coding"; transcript_name "Large1-203"; transcript_source "ensembl"; transcript_biotype "protein_coding"; exon_id "ENSRNOE00000131063"; exon_version "1";
19	ensembl	CDS	11778113	11778284	0	-	0	gene_id "ENSRNOG00000013742"; gene_version "8"; transcript_id "ENSRNOT00000138112"; transcript_version "1"; exon_number "6"; gene_name "Large1"; gene_source "ensembl"; gene_biotype "protein_coding"; transcript_name "Large1-203"; transcript_source "ensembl"; transcript_biotype "protein_coding"; protein_id "ENSRNOP00000103054"; protein_version "1";
19	ensembl	exon	11778113	11778284	0	-	.	gene_id "ENSRNOG00000013742"; gene_version "8"; transcript_id "ENSRNOT00000090886"; transcript_version "3"; exon_number "6"; gene_name "Large1"; gene_source "ensembl"; gene_biotype "protein_coding"; transcript_name "Large1-202"; transcript_source "ensembl"; transcript_biotype "protein_coding"; exon_id "ENSRNOE00000131063"; exon_version "1"; tag "Ensembl_canonical";
19	ensembl	CDS	11778113	11778284	0	-	0	gene_id "ENSRNOG00000013742"; gene_version "8"; transcript_id "ENSRNOT00000090886"; transcript_version "3"; exon_number "6"; gene_name "Large1"; gene_source "ensembl"; gene_biotype "protein_coding"; transcript_name "Large1-202"; transcript_source "ensembl"; transcript_biotype "protein_coding"; protein_id "ENSRNOP00000073641"; protein_version "3"; tag "Ensembl_canonical";
19	ensembl	exon	11778113	11778284	0	-	.	gene_id "ENSRNOG00000013742"; gene_version "8"; transcript_id "ENSRNOT00000064105"; transcript_version "3"; exon_number "6"; gene_name "Large1"; gene_source "ensembl"; gene_biotype "protein_coding"; transcript_name "Large1-201"; transcript_source "ensembl"; transcript_biotype "protein_coding"; exon_id "ENSRNOE00000131063"; exon_version "1";
19	ensembl	CDS	11778113	11778284	0	-	0	gene_id "ENSRNOG00000013742"; gene_version "8"; transcript_id "ENSRNOT00000064105"; transcript_version "3"; exon_number "6"; gene_name "Large1"; gene_source "ensembl"; gene_biotype "protein_coding"; transcript_name "Large1-201"; transcript_source "ensembl"; transcript_biotype "protein_coding"; protein_id "ENSRNOP00000059410"; protein_version "3";
19	ENSEMBL114_rn	exon	11778113	11778284	19.4973670508456	-	.	gene_id "ENSRNOG00000013742"; transcript_id "ENSRNOG00000013742_tx_2"; exon_id "19_11778113_11778284_-"; exonnum "7"; txlen "3820";
19	ENSEMBL114_rn	exon	11778113	11778284	0.499558032973731	-	.	gene_id "ENSRNOG00000013742"; transcript_id "ENSRNOG00000013742_tx_3"; exon_id "19_11778113_11778284_-"; exonnum "7"; txlen "3780";
19	ensembl	exon	11816477	11816600	0	-	.	gene_id "ENSRNOG00000013742"; gene_version "8"; transcript_id "ENSRNOT00000138112"; transcript_version "1"; exon_number "5"; gene_name "Large1"; gene_source "ensembl"; gene_biotype "protein_coding"; transcript_name "Large1-203"; transcript_source "ensembl"; transcript_biotype "protein_coding"; exon_id "ENSRNOE00000697569"; exon_version "1";
19	ensembl	CDS	11816477	11816600	0	-	1	gene_id "ENSRNOG00000013742"; gene_version "8"; transcript_id "ENSRNOT00000138112"; transcript_version "1"; exon_number "5"; gene_name "Large1"; gene_source "ensembl"; gene_biotype "protein_coding"; transcript_name "Large1-203"; transcript_source "ensembl"; transcript_biotype "protein_coding"; protein_id "ENSRNOP00000103054"; protein_version "1";
19	ensembl	exon	11816477	11816600	0	-	.	gene_id "ENSRNOG00000013742"; gene_version "8"; transcript_id "ENSRNOT00000090886"; transcript_version "3"; exon_number "5"; gene_name "Large1"; gene_source "ensembl"; gene_biotype "protein_coding"; transcript_name "Large1-202"; transcript_source "ensembl"; transcript_biotype "protein_coding"; exon_id "ENSRNOE00000697569"; exon_version "1"; tag "Ensembl_canonical";
19	ensembl	CDS	11816477	11816600	0	-	1	gene_id "ENSRNOG00000013742"; gene_version "8"; transcript_id "ENSRNOT00000090886"; transcript_version "3"; exon_number "5"; gene_name "Large1"; gene_source "ensembl"; gene_biotype "protein_coding"; transcript_name "Large1-202"; transcript_source "ensembl"; transcript_biotype "protein_coding"; protein_id "ENSRNOP00000073641"; protein_version "3"; tag "Ensembl_canonical";
19	ensembl	exon	11816477	11816600	0	-	.	gene_id "ENSRNOG00000013742"; gene_version "8"; transcript_id "ENSRNOT00000064105"; transcript_version "3"; exon_number "5"; gene_name "Large1"; gene_source "ensembl"; gene_biotype "protein_coding"; transcript_name "Large1-201"; transcript_source "ensembl"; transcript_biotype "protein_coding"; exon_id "ENSRNOE00000697569"; exon_version "1";
19	ensembl	CDS	11816477	11816600	0	-	1	gene_id "ENSRNOG00000013742"; gene_version "8"; transcript_id "ENSRNOT00000064105"; transcript_version "3"; exon_number "5"; gene_name "Large1"; gene_source "ensembl"; gene_biotype "protein_coding"; transcript_name "Large1-201"; transcript_source "ensembl"; transcript_biotype "protein_coding"; protein_id "ENSRNOP00000059410"; protein_version "3";
19	ENSEMBL114_rn	exon	11816477	11816600	19.4973670508456	-	.	gene_id "ENSRNOG00000013742"; transcript_id "ENSRNOG00000013742_tx_2"; exon_id "19_11816477_11816600_-"; exonnum "6"; txlen "3820";
19	ENSEMBL114_rn	exon	11816477	11816600	0.499558032973731	-	.	gene_id "ENSRNOG00000013742"; transcript_id "ENSRNOG00000013742_tx_3"; exon_id "19_11816477_11816600_-"; exonnum "6"; txlen "3780";
19	ensembl	exon	11827883	11827965	0	-	.	gene_id "ENSRNOG00000013742"; gene_version "8"; transcript_id "ENSRNOT00000138112"; transcript_version "1"; exon_number "4"; gene_name "Large1"; gene_source "ensembl"; gene_biotype "protein_coding"; transcript_name "Large1-203"; transcript_source "ensembl"; transcript_biotype "protein_coding"; exon_id "ENSRNOE00000130953"; exon_version "1";
19	ensembl	CDS	11827883	11827965	0	-	0	gene_id "ENSRNOG00000013742"; gene_version "8"; transcript_id "ENSRNOT00000138112"; transcript_version "1"; exon_number "4"; gene_name "Large1"; gene_source "ensembl"; gene_biotype "protein_coding"; transcript_name "Large1-203"; transcript_source "ensembl"; transcript_biotype "protein_coding"; protein_id "ENSRNOP00000103054"; protein_version "1";
19	ensembl	exon	11827883	11827965	0	-	.	gene_id "ENSRNOG00000013742"; gene_version "8"; transcript_id "ENSRNOT00000090886"; transcript_version "3"; exon_number "4"; gene_name "Large1"; gene_source "ensembl"; gene_biotype "protein_coding"; transcript_name "Large1-202"; transcript_source "ensembl"; transcript_biotype "protein_coding"; exon_id "ENSRNOE00000130953"; exon_version "1"; tag "Ensembl_canonical";
19	ensembl	CDS	11827883	11827965	0	-	0	gene_id "ENSRNOG00000013742"; gene_version "8"; transcript_id "ENSRNOT00000090886"; transcript_version "3"; exon_number "4"; gene_name "Large1"; gene_source "ensembl"; gene_biotype "protein_coding"; transcript_name "Large1-202"; transcript_source "ensembl"; transcript_biotype "protein_coding"; protein_id "ENSRNOP00000073641"; protein_version "3"; tag "Ensembl_canonical";
19	ensembl	exon	11827883	11827965	0	-	.	gene_id "ENSRNOG00000013742"; gene_version "8"; transcript_id "ENSRNOT00000064105"; transcript_version "3"; exon_number "4"; gene_name "Large1"; gene_source "ensembl"; gene_biotype "protein_coding"; transcript_name "Large1-201"; transcript_source "ensembl"; transcript_biotype "protein_coding"; exon_id "ENSRNOE00000130953"; exon_version "1";
19	ensembl	CDS	11827883	11827965	0	-	0	gene_id "ENSRNOG00000013742"; gene_version "8"; transcript_id "ENSRNOT00000064105"; transcript_version "3"; exon_number "4"; gene_name "Large1"; gene_source "ensembl"; gene_biotype "protein_coding"; transcript_name "Large1-201"; transcript_source "ensembl"; transcript_biotype "protein_coding"; protein_id "ENSRNOP00000059410"; protein_version "3";
19	ENSEMBL114_rn	exon	11827883	11827965	19.4973670508456	-	.	gene_id "ENSRNOG00000013742"; transcript_id "ENSRNOG00000013742_tx_2"; exon_id "19_11827883_11827965_-"; exonnum "5"; txlen "3820";
19	ENSEMBL114_rn	exon	11827883	11827965	0.499558032973731	-	.	gene_id "ENSRNOG00000013742"; transcript_id "ENSRNOG00000013742_tx_3"; exon_id "19_11827883_11827965_-"; exonnum "5"; txlen "3780";
19	ensembl	exon	11838631	11838932	0	-	.	gene_id "ENSRNOG00000013742"; gene_version "8"; transcript_id "ENSRNOT00000138112"; transcript_version "1"; exon_number "3"; gene_name "Large1"; gene_source "ensembl"; gene_biotype "protein_coding"; transcript_name "Large1-203"; transcript_source "ensembl"; transcript_biotype "protein_coding"; exon_id "ENSRNOE00000130875"; exon_version "1";
19	ensembl	CDS	11838631	11838932	0	-	2	gene_id "ENSRNOG00000013742"; gene_version "8"; transcript_id "ENSRNOT00000138112"; transcript_version "1"; exon_number "3"; gene_name "Large1"; gene_source "ensembl"; gene_biotype "protein_coding"; transcript_name "Large1-203"; transcript_source "ensembl"; transcript_biotype "protein_coding"; protein_id "ENSRNOP00000103054"; protein_version "1";
19	ensembl	exon	11838631	11838932	0	-	.	gene_id "ENSRNOG00000013742"; gene_version "8"; transcript_id "ENSRNOT00000090886"; transcript_version "3"; exon_number "3"; gene_name "Large1"; gene_source "ensembl"; gene_biotype "protein_coding"; transcript_name "Large1-202"; transcript_source "ensembl"; transcript_biotype "protein_coding"; exon_id "ENSRNOE00000130875"; exon_version "1"; tag "Ensembl_canonical";
19	ensembl	CDS	11838631	11838932	0	-	2	gene_id "ENSRNOG00000013742"; gene_version "8"; transcript_id "ENSRNOT00000090886"; transcript_version "3"; exon_number "3"; gene_name "Large1"; gene_source "ensembl"; gene_biotype "protein_coding"; transcript_name "Large1-202"; transcript_source "ensembl"; transcript_biotype "protein_coding"; protein_id "ENSRNOP00000073641"; protein_version "3"; tag "Ensembl_canonical";
19	ensembl	exon	11838631	11838932	0	-	.	gene_id "ENSRNOG00000013742"; gene_version "8"; transcript_id "ENSRNOT00000064105"; transcript_version "3"; exon_number "3"; gene_name "Large1"; gene_source "ensembl"; gene_biotype "protein_coding"; transcript_name "Large1-201"; transcript_source "ensembl"; transcript_biotype "protein_coding"; exon_id "ENSRNOE00000130875"; exon_version "1";
19	ensembl	CDS	11838631	11838932	0	-	2	gene_id "ENSRNOG00000013742"; gene_version "8"; transcript_id "ENSRNOT00000064105"; transcript_version "3"; exon_number "3"; gene_name "Large1"; gene_source "ensembl"; gene_biotype "protein_coding"; transcript_name "Large1-201"; transcript_source "ensembl"; transcript_biotype "protein_coding"; protein_id "ENSRNOP00000059410"; protein_version "3";
19	ENSEMBL114_rn	exon	11838631	11838932	19.4973670508456	-	.	gene_id "ENSRNOG00000013742"; transcript_id "ENSRNOG00000013742_tx_2"; exon_id "19_11838631_11838932_-"; exonnum "4"; txlen "3820";
19	ENSEMBL114_rn	exon	11838631	11838932	0.499558032973731	-	.	gene_id "ENSRNOG00000013742"; transcript_id "ENSRNOG00000013742_tx_3"; exon_id "19_11838631_11838932_-"; exonnum "4"; txlen "3780";
19	ensembl	CDS	11922250	11922355	0	-	0	gene_id "ENSRNOG00000013742"; gene_version "8"; transcript_id "ENSRNOT00000138112"; transcript_version "1"; exon_number "2"; gene_name "Large1"; gene_source "ensembl"; gene_biotype "protein_coding"; transcript_name "Large1-203"; transcript_source "ensembl"; transcript_biotype "protein_coding"; protein_id "ENSRNOP00000103054"; protein_version "1";
19	ensembl	CDS	11922250	11922355	0	-	0	gene_id "ENSRNOG00000013742"; gene_version "8"; transcript_id "ENSRNOT00000090886"; transcript_version "3"; exon_number "2"; gene_name "Large1"; gene_source "ensembl"; gene_biotype "protein_coding"; transcript_name "Large1-202"; transcript_source "ensembl"; transcript_biotype "protein_coding"; protein_id "ENSRNOP00000073641"; protein_version "3"; tag "Ensembl_canonical";
19	ensembl	CDS	11922250	11922355	0	-	0	gene_id "ENSRNOG00000013742"; gene_version "8"; transcript_id "ENSRNOT00000064105"; transcript_version "3"; exon_number "2"; gene_name "Large1"; gene_source "ensembl"; gene_biotype "protein_coding"; transcript_name "Large1-201"; transcript_source "ensembl"; transcript_biotype "protein_coding"; protein_id "ENSRNOP00000059410"; protein_version "3";
19	ensembl	exon	11922250	11922437	0	-	.	gene_id "ENSRNOG00000013742"; gene_version "8"; transcript_id "ENSRNOT00000138112"; transcript_version "1"; exon_number "2"; gene_name "Large1"; gene_source "ensembl"; gene_biotype "protein_coding"; transcript_name "Large1-203"; transcript_source "ensembl"; transcript_biotype "protein_coding"; exon_id "ENSRNOE00000130835"; exon_version "2";
19	ensembl	exon	11922250	11922437	0	-	.	gene_id "ENSRNOG00000013742"; gene_version "8"; transcript_id "ENSRNOT00000090886"; transcript_version "3"; exon_number "2"; gene_name "Large1"; gene_source "ensembl"; gene_biotype "protein_coding"; transcript_name "Large1-202"; transcript_source "ensembl"; transcript_biotype "protein_coding"; exon_id "ENSRNOE00000130835"; exon_version "2"; tag "Ensembl_canonical";
19	ensembl	exon	11922250	11922437	0	-	.	gene_id "ENSRNOG00000013742"; gene_version "8"; transcript_id "ENSRNOT00000064105"; transcript_version "3"; exon_number "2"; gene_name "Large1"; gene_source "ensembl"; gene_biotype "protein_coding"; transcript_name "Large1-201"; transcript_source "ensembl"; transcript_biotype "protein_coding"; exon_id "ENSRNOE00000130835"; exon_version "2";
19	ENSEMBL114_rn	exon	11922250	11922437	19.4973670508456	-	.	gene_id "ENSRNOG00000013742"; transcript_id "ENSRNOG00000013742_tx_2"; exon_id "19_11922250_11922437_-"; exonnum "3"; txlen "3820";
19	ENSEMBL114_rn	exon	11922250	11922437	0.499558032973731	-	.	gene_id "ENSRNOG00000013742"; transcript_id "ENSRNOG00000013742_tx_3"; exon_id "19_11922250_11922437_-"; exonnum "3"; txlen "3780";
19	ensembl	start_codon	11922353	11922355	0	-	0	gene_id "ENSRNOG00000013742"; gene_version "8"; transcript_id "ENSRNOT00000138112"; transcript_version "1"; exon_number "2"; gene_name "Large1"; gene_source "ensembl"; gene_biotype "protein_coding"; transcript_name "Large1-203"; transcript_source "ensembl"; transcript_biotype "protein_coding";
19	ensembl	start_codon	11922353	11922355	0	-	0	gene_id "ENSRNOG00000013742"; gene_version "8"; transcript_id "ENSRNOT00000090886"; transcript_version "3"; exon_number "2"; gene_name "Large1"; gene_source "ensembl"; gene_biotype "protein_coding"; transcript_name "Large1-202"; transcript_source "ensembl"; transcript_biotype "protein_coding"; tag "Ensembl_canonical";
19	ensembl	start_codon	11922353	11922355	0	-	0	gene_id "ENSRNOG00000013742"; gene_version "8"; transcript_id "ENSRNOT00000064105"; transcript_version "3"; exon_number "2"; gene_name "Large1"; gene_source "ensembl"; gene_biotype "protein_coding"; transcript_name "Large1-201"; transcript_source "ensembl"; transcript_biotype "protein_coding";
19	ensembl	five_prime_utr	11922356	11922437	0	-	.	gene_id "ENSRNOG00000013742"; gene_version "8"; transcript_id "ENSRNOT00000138112"; transcript_version "1"; gene_name "Large1"; gene_source "ensembl"; gene_biotype "protein_coding"; transcript_name "Large1-203"; transcript_source "ensembl"; transcript_biotype "protein_coding";
19	ensembl	five_prime_utr	11922356	11922437	0	-	.	gene_id "ENSRNOG00000013742"; gene_version "8"; transcript_id "ENSRNOT00000090886"; transcript_version "3"; gene_name "Large1"; gene_source "ensembl"; gene_biotype "protein_coding"; transcript_name "Large1-202"; transcript_source "ensembl"; transcript_biotype "protein_coding"; tag "Ensembl_canonical";
19	ensembl	five_prime_utr	11922356	11922437	0	-	.	gene_id "ENSRNOG00000013742"; gene_version "8"; transcript_id "ENSRNOT00000064105"; transcript_version "3"; gene_name "Large1"; gene_source "ensembl"; gene_biotype "protein_coding"; transcript_name "Large1-201"; transcript_source "ensembl"; transcript_biotype "protein_coding";
19	sraer114_mid	exon	12002355	12002455	0.499558032973731	-	.	gene_id "ENSRNOG00000013742"; transcript_id "ENSRNOG00000013742_tx_3"; exon_id "19_12002355_12002455_-"; exonnum "2"; txlen "3780";
19	sraer114_ss	exon	12013520	12013629	0.499558032973731	-	.	gene_id "ENSRNOG00000013742"; transcript_id "ENSRNOG00000013742_tx_3"; exon_id "19_12013520_12013629_-"; exonnum "1"; txlen "3780";
19	ensembl	exon	12054323	12054707	0	-	.	gene_id "ENSRNOG00000013742"; gene_version "8"; transcript_id "ENSRNOT00000138112"; transcript_version "1"; exon_number "1"; gene_name "Large1"; gene_source "ensembl"; gene_biotype "protein_coding"; transcript_name "Large1-203"; transcript_source "ensembl"; transcript_biotype "protein_coding"; exon_id "ENSRNOE00000455508"; exon_version "1";
19	ensembl	five_prime_utr	12054323	12054707	0	-	.	gene_id "ENSRNOG00000013742"; gene_version "8"; transcript_id "ENSRNOT00000138112"; transcript_version "1"; gene_name "Large1"; gene_source "ensembl"; gene_biotype "protein_coding"; transcript_name "Large1-203"; transcript_source "ensembl"; transcript_biotype "protein_coding";
19	ensembl	exon	12054323	12054707	0	-	.	gene_id "ENSRNOG00000013742"; gene_version "8"; transcript_id "ENSRNOT00000090886"; transcript_version "3"; exon_number "1"; gene_name "Large1"; gene_source "ensembl"; gene_biotype "protein_coding"; transcript_name "Large1-202"; transcript_source "ensembl"; transcript_biotype "protein_coding"; exon_id "ENSRNOE00000455508"; exon_version "1"; tag "Ensembl_canonical";
19	ensembl	five_prime_utr	12054323	12054707	0	-	.	gene_id "ENSRNOG00000013742"; gene_version "8"; transcript_id "ENSRNOT00000090886"; transcript_version "3"; gene_name "Large1"; gene_source "ensembl"; gene_biotype "protein_coding"; transcript_name "Large1-202"; transcript_source "ensembl"; transcript_biotype "protein_coding"; tag "Ensembl_canonical";
19	ensembl	exon	12054323	12054707	0	-	.	gene_id "ENSRNOG00000013742"; gene_version "8"; transcript_id "ENSRNOT00000064105"; transcript_version "3"; exon_number "1"; gene_name "Large1"; gene_source "ensembl"; gene_biotype "protein_coding"; transcript_name "Large1-201"; transcript_source "ensembl"; transcript_biotype "protein_coding"; exon_id "ENSRNOE00000455508"; exon_version "1";
19	ensembl	five_prime_utr	12054323	12054707	0	-	.	gene_id "ENSRNOG00000013742"; gene_version "8"; transcript_id "ENSRNOT00000064105"; transcript_version "3"; gene_name "Large1"; gene_source "ensembl"; gene_biotype "protein_coding"; transcript_name "Large1-201"; transcript_source "ensembl"; transcript_biotype "protein_coding";
19	sraer114_mid	exon	12056711	12056775	19.4973670508456	-	.	gene_id "ENSRNOG00000013742"; transcript_id "ENSRNOG00000013742_tx_2"; exon_id "19_12056711_12056775_-"; exonnum "2"; txlen "3820";
19	sraer114_ss	exon	12056895	12057080	19.4973670508456	-	.	gene_id "ENSRNOG00000013742"; transcript_id "ENSRNOG00000013742_tx_2"; exon_id "19_12056895_12057080_-"; exonnum "1"; txlen "3820";
19	sraer114_es	exon	12221515	12222011	0.015820844371224	-	.	gene_id "sraer114_gene_56753"; transcript_id "sraer114_gene_56753_tx_1"; exon_id "19_12221515_12222011_-"; exonnum "2"; txlen "743";
19	sraer114_es	exon	12221515	12222011	0.00897448158214111	-	.	gene_id "sraer114_gene_56753"; transcript_id "sraer114_gene_56753_tx_2"; exon_id "19_12221515_12222011_-"; exonnum "3"; txlen "860";
19	sraer114_ss	exon	12222676	12222921	0.015820844371224	-	.	gene_id "sraer114_gene_56753"; transcript_id "sraer114_gene_56753_tx_1"; exon_id "19_12222676_12222921_-"; exonnum "1"; txlen "743";
19	sraer114_mid	exon	12223569	12223796	0.00897448158214111	-	.	gene_id "sraer114_gene_56753"; transcript_id "sraer114_gene_56753_tx_2"; exon_id "19_12223569_12223796_-"; exonnum "2"; txlen "860";
19	sraer114_mid	exon	12227326	12227460	0.00897448158214111	-	.	gene_id "sraer114_gene_56753"; transcript_id "sraer114_gene_56753_tx_2"; exon_id "19_12227326_12227460_-"; exonnum "1"; txlen "860";
19	sraer114_es	exon	12240355	12240844	0.00864209337539515	-	.	gene_id "sraer114_gene_56754"; transcript_id "sraer114_gene_56754_tx_2"; exon_id "19_12240355_12240844_-"; exonnum "5"; txlen "947";
19	sraer114_mid	exon	12325652	12325864	0.00864209337539515	-	.	gene_id "sraer114_gene_56754"; transcript_id "sraer114_gene_56754_tx_2"; exon_id "19_12325652_12325864_-"; exonnum "4"; txlen "947";
19	sraer114_mid	exon	12350751	12350891	0.00864209337539515	-	.	gene_id "sraer114_gene_56754"; transcript_id "sraer114_gene_56754_tx_2"; exon_id "19_12350751_12350891_-"; exonnum "3"; txlen "947";
19	sraer114_mid	exon	12355756	12355805	0.00864209337539515	-	.	gene_id "sraer114_gene_56754"; transcript_id "sraer114_gene_56754_tx_2"; exon_id "19_12355756_12355805_-"; exonnum "2"; txlen "947";
19	sraer114_es	exon	12355926	12357602	0.0393629116275802	-	.	gene_id "sraer114_gene_56755"; transcript_id "sraer114_gene_56755_tx_1"; exon_id "19_12355926_12357602_-"; exonnum "3"; txlen "2095";
19	sraer114_es	exon	12355926	12357602	0.0120289574174516	-	.	gene_id "sraer114_gene_56755"; transcript_id "sraer114_gene_56755_tx_2"; exon_id "19_12355926_12357602_-"; exonnum "4"; txlen "2223";
19	sraer114_ss	exon	12355997	12356049	0.00864209337539515	-	.	gene_id "sraer114_gene_56754"; transcript_id "sraer114_gene_56754_tx_2"; exon_id "19_12355997_12356049_-"; exonnum "1"; txlen "947";
19	sraer114_mid	exon	12359906	12359980	0.0393629116275802	-	.	gene_id "sraer114_gene_56755"; transcript_id "sraer114_gene_56755_tx_1"; exon_id "19_12359906_12359980_-"; exonnum "2"; txlen "2095";
19	sraer114_mid	exon	12359906	12359980	0.0120289574174516	-	.	gene_id "sraer114_gene_56755"; transcript_id "sraer114_gene_56755_tx_2"; exon_id "19_12359906_12359980_-"; exonnum "3"; txlen "2223";
19	sraer114_mid	exon	12361725	12361852	0.0120289574174516	-	.	gene_id "sraer114_gene_56755"; transcript_id "sraer114_gene_56755_tx_2"; exon_id "19_12361725_12361852_-"; exonnum "2"; txlen "2223";
19	sraer114_ss	exon	12367043	12367385	0.0393629116275802	-	.	gene_id "sraer114_gene_56755"; transcript_id "sraer114_gene_56755_tx_1"; exon_id "19_12367043_12367385_-"; exonnum "1"; txlen "2095";
19	sraer114_ss	exon	12367043	12367385	0.0120289574174516	-	.	gene_id "sraer114_gene_56755"; transcript_id "sraer114_gene_56755_tx_2"; exon_id "19_12367043_12367385_-"; exonnum "1"; txlen "2223";
19	sraer114_mid	exon	12591084	12591949	5.60393286821122	-	.	gene_id "sraer114_gene_50397"; transcript_id "sraer114_gene_50397_tx_1"; exon_id "19_12591084_12591949_-"; exonnum "3"; txlen "1134";
19	sraer114_mid	exon	12591084	12591949	0.499446229822483	-	.	gene_id "sraer114_gene_50397"; transcript_id "sraer114_gene_50397_tx_3"; exon_id "19_12591084_12591949_-"; exonnum "4"; txlen "1143";
19	sraer114_mid	exon	12591084	12591949	0.151569022276161	-	.	gene_id "sraer114_gene_50397"; transcript_id "sraer114_gene_50397_tx_4"; exon_id "19_12591084_12591949_-"; exonnum "4"; txlen "1248";
19	sraer114_mid	exon	12592246	12592349	5.60393286821122	-	.	gene_id "sraer114_gene_50397"; transcript_id "sraer114_gene_50397_tx_1"; exon_id "19_12592246_12592349_-"; exonnum "2"; txlen "1134";
19	sraer114_mid	exon	12592246	12592349	0.499446229822483	-	.	gene_id "sraer114_gene_50397"; transcript_id "sraer114_gene_50397_tx_3"; exon_id "19_12592246_12592349_-"; exonnum "3"; txlen "1143";
19	sraer114_mid	exon	12592246	12592349	0.151569022276161	-	.	gene_id "sraer114_gene_50397"; transcript_id "sraer114_gene_50397_tx_4"; exon_id "19_12592246_12592349_-"; exonnum "3"; txlen "1248";
19	sraer114_ss	exon	12592464	12592627	5.60393286821122	-	.	gene_id "sraer114_gene_50397"; transcript_id "sraer114_gene_50397_tx_1"; exon_id "19_12592464_12592627_-"; exonnum "1"; txlen "1134";
19	sraer114_mid	exon	12596297	12596470	0.151569022276161	-	.	gene_id "sraer114_gene_50397"; transcript_id "sraer114_gene_50397_tx_4"; exon_id "19_12596297_12596470_-"; exonnum "2"; txlen "1248";
19	sraer114_mid	exon	12596402	12596470	0.499446229822483	-	.	gene_id "sraer114_gene_50397"; transcript_id "sraer114_gene_50397_tx_3"; exon_id "19_12596402_12596470_-"; exonnum "2"; txlen "1143";
19	sraer114_ss	exon	12597588	12597691	0.499446229822483	-	.	gene_id "sraer114_gene_50397"; transcript_id "sraer114_gene_50397_tx_3"; exon_id "19_12597588_12597691_-"; exonnum "1"; txlen "1143";
19	sraer114_ss	exon	12597588	12597691	0.151569022276161	-	.	gene_id "sraer114_gene_50397"; transcript_id "sraer114_gene_50397_tx_4"; exon_id "19_12597588_12597691_-"; exonnum "1"; txlen "1248";
19	sraer114_es	exon	12605212	12605546	0.50337584165412	-	.	gene_id "sraer114_gene_50397"; transcript_id "sraer114_gene_50397_tx_2"; exon_id "19_12605212_12605546_-"; exonnum "2"; txlen "636";
19	sraer114_es	exon	12605212	12605546	0.142039557685102	-	.	gene_id "sraer114_gene_50397"; transcript_id "sraer114_gene_50397_tx_5"; exon_id "19_12605212_12605546_-"; exonnum "3"; txlen "706";
19	sraer114_mid	exon	12606992	12607061	0.142039557685102	-	.	gene_id "sraer114_gene_50397"; transcript_id "sraer114_gene_50397_tx_5"; exon_id "19_12606992_12607061_-"; exonnum "2"; txlen "706";
19	sraer114_ss	exon	12608612	12608912	0.50337584165412	-	.	gene_id "sraer114_gene_50397"; transcript_id "sraer114_gene_50397_tx_2"; exon_id "19_12608612_12608912_-"; exonnum "1"; txlen "636";
19	sraer114_ss	exon	12608612	12608912	0.142039557685102	-	.	gene_id "sraer114_gene_50397"; transcript_id "sraer114_gene_50397_tx_5"; exon_id "19_12608612_12608912_-"; exonnum "1"; txlen "706";
19	sraer114_es	exon	13126438	13126686	0.830223868732794	-	.	gene_id "sraer114_gene_50398"; transcript_id "sraer114_gene_50398_tx_2"; exon_id "19_13126438_13126686_-"; exonnum "4"; txlen "731";
19	sraer114_es	exon	13126438	13126686	0.00978472999586744	-	.	gene_id "sraer114_gene_50398"; transcript_id "sraer114_gene_50398_tx_3"; exon_id "19_13126438_13126686_-"; exonnum "8"; txlen "1308";
19	sraer114_es	exon	13126438	13126686	0.00978472999586744	-	.	gene_id "sraer114_gene_50398"; transcript_id "sraer114_gene_50398_tx_4"; exon_id "19_13126438_13126686_-"; exonnum "8"; txlen "1153";
19	sraer114_mid	exon	13126905	13126957	0.830223868732794	-	.	gene_id "sraer114_gene_50398"; transcript_id "sraer114_gene_50398_tx_2"; exon_id "19_13126905_13126957_-"; exonnum "3"; txlen "731";
19	sraer114_mid	exon	13126905	13126957	0.00978472999586744	-	.	gene_id "sraer114_gene_50398"; transcript_id "sraer114_gene_50398_tx_3"; exon_id "19_13126905_13126957_-"; exonnum "7"; txlen "1308";
19	sraer114_mid	exon	13126905	13126957	0.00978472999586744	-	.	gene_id "sraer114_gene_50398"; transcript_id "sraer114_gene_50398_tx_4"; exon_id "19_13126905_13126957_-"; exonnum "7"; txlen "1153";
19	sraer114_mid	exon	13127392	13127453	0.830223868732794	-	.	gene_id "sraer114_gene_50398"; transcript_id "sraer114_gene_50398_tx_2"; exon_id "19_13127392_13127453_-"; exonnum "2"; txlen "731";
19	sraer114_mid	exon	13127392	13127453	0.00978472999586744	-	.	gene_id "sraer114_gene_50398"; transcript_id "sraer114_gene_50398_tx_3"; exon_id "19_13127392_13127453_-"; exonnum "6"; txlen "1308";
19	sraer114_mid	exon	13127392	13127453	0.00978472999586744	-	.	gene_id "sraer114_gene_50398"; transcript_id "sraer114_gene_50398_tx_4"; exon_id "19_13127392_13127453_-"; exonnum "6"; txlen "1153";
19	sraer114_ss	exon	13128012	13128378	0.830223868732794	-	.	gene_id "sraer114_gene_50398"; transcript_id "sraer114_gene_50398_tx_2"; exon_id "19_13128012_13128378_-"; exonnum "1"; txlen "731";
19	sraer114_mid	exon	13129440	13129608	0.00978472999586744	-	.	gene_id "sraer114_gene_50398"; transcript_id "sraer114_gene_50398_tx_3"; exon_id "19_13129440_13129608_-"; exonnum "5"; txlen "1308";
19	sraer114_mid	exon	13129440	13129608	0.00978472999586744	-	.	gene_id "sraer114_gene_50398"; transcript_id "sraer114_gene_50398_tx_4"; exon_id "19_13129440_13129608_-"; exonnum "5"; txlen "1153";
19	sraer114_mid	exon	13131547	13131665	0.00978472999586744	-	.	gene_id "sraer114_gene_50398"; transcript_id "sraer114_gene_50398_tx_4"; exon_id "19_13131547_13131665_-"; exonnum "4"; txlen "1153";
19	sraer114_mid	exon	13131547	13131820	0.00978472999586744	-	.	gene_id "sraer114_gene_50398"; transcript_id "sraer114_gene_50398_tx_3"; exon_id "19_13131547_13131820_-"; exonnum "4"; txlen "1308";
19	sraer114_mid	exon	13133232	13133353	0.00978472999586744	-	.	gene_id "sraer114_gene_50398"; transcript_id "sraer114_gene_50398_tx_3"; exon_id "19_13133232_13133353_-"; exonnum "3"; txlen "1308";
19	sraer114_mid	exon	13133232	13133353	0.00978472999586744	-	.	gene_id "sraer114_gene_50398"; transcript_id "sraer114_gene_50398_tx_4"; exon_id "19_13133232_13133353_-"; exonnum "3"; txlen "1153";
19	sraer114_mid	exon	13140883	13141154	0.00978472999586744	-	.	gene_id "sraer114_gene_50398"; transcript_id "sraer114_gene_50398_tx_3"; exon_id "19_13140883_13141154_-"; exonnum "2"; txlen "1308";
19	sraer114_mid	exon	13140883	13141154	0.00978472999586744	-	.	gene_id "sraer114_gene_50398"; transcript_id "sraer114_gene_50398_tx_4"; exon_id "19_13140883_13141154_-"; exonnum "2"; txlen "1153";
19	sraer114_mid	exon	13142502	13142608	0.00978472999586744	-	.	gene_id "sraer114_gene_50398"; transcript_id "sraer114_gene_50398_tx_3"; exon_id "19_13142502_13142608_-"; exonnum "1"; txlen "1308";
19	sraer114_mid	exon	13142502	13142608	0.00978472999586744	-	.	gene_id "sraer114_gene_50398"; transcript_id "sraer114_gene_50398_tx_4"; exon_id "19_13142502_13142608_-"; exonnum "1"; txlen "1153";
19	ensembl	exon	13156583	13156698	0	-	.	gene_id "ENSRNOG00000073945"; gene_version "1"; transcript_id "ENSRNOT00000152280"; transcript_version "1"; exon_number "2"; gene_source "ensembl"; gene_biotype "lncRNA"; transcript_source "ensembl"; transcript_biotype "lncRNA"; exon_id "ENSRNOE00000732121"; exon_version "1";
19	ensembl	gene	13156583	13162179	0	-	.	gene_id "ENSRNOG00000073945"; gene_version "1"; gene_source "ensembl"; gene_biotype "lncRNA";
19	ensembl	transcript	13156583	13162179	0	-	.	gene_id "ENSRNOG00000073945"; gene_version "1"; transcript_id "ENSRNOT00000152280"; transcript_version "1"; gene_source "ensembl"; gene_biotype "lncRNA"; transcript_source "ensembl"; transcript_biotype "lncRNA";
19	ensembl	exon	13159658	13161050	0	-	.	gene_id "ENSRNOG00000073945"; gene_version "1"; transcript_id "ENSRNOT00000135737"; transcript_version "1"; exon_number "2"; gene_source "ensembl"; gene_biotype "lncRNA"; transcript_source "ensembl"; transcript_biotype "lncRNA"; exon_id "ENSRNOE00000783409"; exon_version "1"; tag "Ensembl_canonical";
19	ensembl	transcript	13159658	13162179	0	-	.	gene_id "ENSRNOG00000073945"; gene_version "1"; transcript_id "ENSRNOT00000135737"; transcript_version "1"; gene_source "ensembl"; gene_biotype "lncRNA"; transcript_source "ensembl"; transcript_biotype "lncRNA"; tag "Ensembl_canonical";
19	ensembl	exon	13161714	13162179	0	-	.	gene_id "ENSRNOG00000073945"; gene_version "1"; transcript_id "ENSRNOT00000135737"; transcript_version "1"; exon_number "1"; gene_source "ensembl"; gene_biotype "lncRNA"; transcript_source "ensembl"; transcript_biotype "lncRNA"; exon_id "ENSRNOE00000727529"; exon_version "1"; tag "Ensembl_canonical";
19	ensembl	exon	13161828	13162179	0	-	.	gene_id "ENSRNOG00000073945"; gene_version "1"; transcript_id "ENSRNOT00000152280"; transcript_version "1"; exon_number "1"; gene_source "ensembl"; gene_biotype "lncRNA"; transcript_source "ensembl"; transcript_biotype "lncRNA"; exon_id "ENSRNOE00000709587"; exon_version "1";
19	sraer114_es	exon	13238179	13238589	0.0115568153488665	-	.	gene_id "sraer114_gene_37612"; transcript_id "sraer114_gene_37612_tx_1"; exon_id "19_13238179_13238589_-"; exonnum "4"; txlen "1025";
19	sraer114_es	exon	13238179	13238589	0.00254870366004498	-	.	gene_id "sraer114_gene_37612"; transcript_id "sraer114_gene_37612_tx_3"; exon_id "19_13238179_13238589_-"; exonnum "3"; txlen "869";
19	sraer114_mid	exon	13238701	13239024	0.0115568153488665	-	.	gene_id "sraer114_gene_37612"; transcript_id "sraer114_gene_37612_tx_1"; exon_id "19_13238701_13239024_-"; exonnum "3"; txlen "1025";
19	sraer114_mid	exon	13238701	13239024	0.00254870366004498	-	.	gene_id "sraer114_gene_37612"; transcript_id "sraer114_gene_37612_tx_3"; exon_id "19_13238701_13239024_-"; exonnum "2"; txlen "869";
19	sraer114_mid	exon	13247870	13248025	0.0115568153488665	-	.	gene_id "sraer114_gene_37612"; transcript_id "sraer114_gene_37612_tx_1"; exon_id "19_13247870_13248025_-"; exonnum "2"; txlen "1025";
19	sraer114_mid	exon	13250717	13250850	0.0115568153488665	-	.	gene_id "sraer114_gene_37612"; transcript_id "sraer114_gene_37612_tx_1"; exon_id "19_13250717_13250850_-"; exonnum "1"; txlen "1025";
19	sraer114_mid	exon	13250717	13250850	0.00254870366004498	-	.	gene_id "sraer114_gene_37612"; transcript_id "sraer114_gene_37612_tx_3"; exon_id "19_13250717_13250850_-"; exonnum "1"; txlen "869";
19	ensembl	exon	13325966	13326377	0	-	.	gene_id "ENSRNOG00000076816"; gene_version "1"; transcript_id "ENSRNOT00000146103"; transcript_version "1"; exon_number "3"; gene_source "ensembl"; gene_biotype "lncRNA"; transcript_source "ensembl"; transcript_biotype "lncRNA"; exon_id "ENSRNOE00000819475"; exon_version "1"; tag "Ensembl_canonical";
19	ensembl	transcript	13325966	13346950	0	-	.	gene_id "ENSRNOG00000076816"; gene_version "1"; transcript_id "ENSRNOT00000146103"; transcript_version "1"; gene_source "ensembl"; gene_biotype "lncRNA"; transcript_source "ensembl"; transcript_biotype "lncRNA"; tag "Ensembl_canonical";
19	ensembl	gene	13325966	13346969	0	-	.	gene_id "ENSRNOG00000076816"; gene_version "1"; gene_source "ensembl"; gene_biotype "lncRNA";
19	sraer114_es	exon	13337762	13337942	0.00533117091919038	-	.	gene_id "ENSRNOG00000076816"; transcript_id "ENSRNOG00000076816_tx_14"; exon_id "19_13337762_13337942_-"; exonnum "5"; txlen "761";
19	sraer114_mid	exon	13338414	13338554	0.00533117091919038	-	.	gene_id "ENSRNOG00000076816"; transcript_id "ENSRNOG00000076816_tx_14"; exon_id "19_13338414_13338554_-"; exonnum "4"; txlen "761";
19	ensembl	exon	13338498	13338557	0	-	.	gene_id "ENSRNOG00000076816"; gene_version "1"; transcript_id "ENSRNOT00000167225"; transcript_version "1"; exon_number "4"; gene_source "ensembl"; gene_biotype "lncRNA"; transcript_source "ensembl"; transcript_biotype "lncRNA"; exon_id "ENSRNOE00000771860"; exon_version "1";
19	ensembl	transcript	13338498	13346969	0	-	.	gene_id "ENSRNOG00000076816"; gene_version "1"; transcript_id "ENSRNOT00000167225"; transcript_version "1"; gene_source "ensembl"; gene_biotype "lncRNA"; transcript_source "ensembl"; transcript_biotype "lncRNA";
19	ensembl	exon	13346075	13346177	0	-	.	gene_id "ENSRNOG00000076816"; gene_version "1"; transcript_id "ENSRNOT00000167225"; transcript_version "1"; exon_number "3"; gene_source "ensembl"; gene_biotype "lncRNA"; transcript_source "ensembl"; transcript_biotype "lncRNA"; exon_id "ENSRNOE00000742185"; exon_version "1";
19	ENSEMBL114_rn	exon	13346075	13346177	0.00533117091919038	-	.	gene_id "ENSRNOG00000076816"; transcript_id "ENSRNOG00000076816_tx_14"; exon_id "19_13346075_13346177_-"; exonnum "3"; txlen "761";
19	ensembl	exon	13346523	13346589	0	-	.	gene_id "ENSRNOG00000076816"; gene_version "1"; transcript_id "ENSRNOT00000146103"; transcript_version "1"; exon_number "2"; gene_source "ensembl"; gene_biotype "lncRNA"; transcript_source "ensembl"; transcript_biotype "lncRNA"; exon_id "ENSRNOE00000815489"; exon_version "1"; tag "Ensembl_canonical";
19	ensembl	exon	13346523	13346589	0	-	.	gene_id "ENSRNOG00000076816"; gene_version "1"; transcript_id "ENSRNOT00000167225"; transcript_version "1"; exon_number "2"; gene_source "ensembl"; gene_biotype "lncRNA"; transcript_source "ensembl"; transcript_biotype "lncRNA"; exon_id "ENSRNOE00000815489"; exon_version "1";
19	ENSEMBL114_rn	exon	13346523	13346589	0.00533117091919038	-	.	gene_id "ENSRNOG00000076816"; transcript_id "ENSRNOG00000076816_tx_14"; exon_id "19_13346523_13346589_-"; exonnum "2"; txlen "761";
19	ensembl	exon	13346682	13346950	0	-	.	gene_id "ENSRNOG00000076816"; gene_version "1"; transcript_id "ENSRNOT00000146103"; transcript_version "1"; exon_number "1"; gene_source "ensembl"; gene_biotype "lncRNA"; transcript_source "ensembl"; transcript_biotype "lncRNA"; exon_id "ENSRNOE00000709616"; exon_version "1"; tag "Ensembl_canonical";
19	ENSEMBL114_rn	exon	13346682	13346950	0.00533117091919038	-	.	gene_id "ENSRNOG00000076816"; transcript_id "ENSRNOG00000076816_tx_14"; exon_id "19_13346682_13346950_-"; exonnum "1"; txlen "761";
19	ensembl	exon	13346682	13346969	0	-	.	gene_id "ENSRNOG00000076816"; gene_version "1"; transcript_id "ENSRNOT00000167225"; transcript_version "1"; exon_number "1"; gene_source "ensembl"; gene_biotype "lncRNA"; transcript_source "ensembl"; transcript_biotype "lncRNA"; exon_id "ENSRNOE00000707576"; exon_version "1";
19	ensembl	exon	13353499	13353523	0	-	.	gene_id "ENSRNOG00000077591"; gene_version "1"; transcript_id "ENSRNOT00000144269"; transcript_version "1"; exon_number "2"; gene_source "ensembl"; gene_biotype "lncRNA"; transcript_source "ensembl"; transcript_biotype "lncRNA"; exon_id "ENSRNOE00000708599"; exon_version "1";
19	ensembl	gene	13353499	13364879	0	-	.	gene_id "ENSRNOG00000077591"; gene_version "1"; gene_source "ensembl"; gene_biotype "lncRNA";
19	ensembl	transcript	13353499	13364879	0	-	.	gene_id "ENSRNOG00000077591"; gene_version "1"; transcript_id "ENSRNOT00000144269"; transcript_version "1"; gene_source "ensembl"; gene_biotype "lncRNA"; transcript_source "ensembl"; transcript_biotype "lncRNA";
19	sraer114_es	exon	13354078	13355039	0.0146237099440763	-	.	gene_id "ENSRNOG00000076816"; transcript_id "ENSRNOG00000076816_tx_12"; exon_id "19_13354078_13355039_-"; exonnum "4"; txlen "1369";
19	sraer114_es	exon	13354078	13355039	0.0631128534428557	-	.	gene_id "ENSRNOG00000076816"; transcript_id "ENSRNOG00000076816_tx_4"; exon_id "19_13354078_13355039_-"; exonnum "4"; txlen "1307";
19	sraer114_es	exon	13354078	13355039	0.0169327167773515	-	.	gene_id "ENSRNOG00000076816"; transcript_id "ENSRNOG00000076816_tx_9"; exon_id "19_13354078_13355039_-"; exonnum "4"; txlen "1310";
19	sraer114_es	exon	13355195	13355402	0.0146237099440763	-	.	gene_id "ENSRNOG00000076816"; transcript_id "ENSRNOG00000076816_tx_11"; exon_id "19_13355195_13355402_-"; exonnum "4"; txlen "615";
19	sraer114_es	exon	13355195	13355402	0.0146237099440763	-	.	gene_id "ENSRNOG00000076816"; transcript_id "ENSRNOG00000076816_tx_13"; exon_id "19_13355195_13355402_-"; exonnum "3"; txlen "531";
19	sraer114_es	exon	13355195	13355402	0.0631128534428557	-	.	gene_id "ENSRNOG00000076816"; transcript_id "ENSRNOG00000076816_tx_3"; exon_id "19_13355195_13355402_-"; exonnum "4"; txlen "553";
19	sraer114_es	exon	13355195	13355402	0.0169327167773515	-	.	gene_id "ENSRNOG00000076816"; transcript_id "ENSRNOG00000076816_tx_8"; exon_id "19_13355195_13355402_-"; exonnum "4"; txlen "556";
19	sraer114_mid	exon	13355581	13355664	0.0146237099440763	-	.	gene_id "ENSRNOG00000076816"; transcript_id "ENSRNOG00000076816_tx_11"; exon_id "19_13355581_13355664_-"; exonnum "3"; txlen "615";
19	sraer114_mid	exon	13355581	13355664	0.0146237099440763	-	.	gene_id "ENSRNOG00000076816"; transcript_id "ENSRNOG00000076816_tx_12"; exon_id "19_13355581_13355664_-"; exonnum "3"; txlen "1369";
19	sraer114_mid	exon	13355581	13355664	0.0631128534428557	-	.	gene_id "ENSRNOG00000076816"; transcript_id "ENSRNOG00000076816_tx_3"; exon_id "19_13355581_13355664_-"; exonnum "3"; txlen "553";
19	sraer114_mid	exon	13355581	13355664	0.0631128534428557	-	.	gene_id "ENSRNOG00000076816"; transcript_id "ENSRNOG00000076816_tx_4"; exon_id "19_13355581_13355664_-"; exonnum "3"; txlen "1307";
19	sraer114_mid	exon	13355581	13355664	0.0169327167773515	-	.	gene_id "ENSRNOG00000076816"; transcript_id "ENSRNOG00000076816_tx_8"; exon_id "19_13355581_13355664_-"; exonnum "3"; txlen "556";
19	sraer114_mid	exon	13355581	13355664	0.0169327167773515	-	.	gene_id "ENSRNOG00000076816"; transcript_id "ENSRNOG00000076816_tx_9"; exon_id "19_13355581_13355664_-"; exonnum "3"; txlen "1310";
19	sraer114_mid	exon	13357949	13358073	0.0146237099440763	-	.	gene_id "ENSRNOG00000076816"; transcript_id "ENSRNOG00000076816_tx_11"; exon_id "19_13357949_13358073_-"; exonnum "2"; txlen "615";
19	sraer114_mid	exon	13357949	13358073	0.0146237099440763	-	.	gene_id "ENSRNOG00000076816"; transcript_id "ENSRNOG00000076816_tx_12"; exon_id "19_13357949_13358073_-"; exonnum "2"; txlen "1369";
19	sraer114_mid	exon	13357949	13358073	0.0146237099440763	-	.	gene_id "ENSRNOG00000076816"; transcript_id "ENSRNOG00000076816_tx_13"; exon_id "19_13357949_13358073_-"; exonnum "2"; txlen "531";
19	sraer114_mid	exon	13357949	13358073	0.0631128534428557	-	.	gene_id "ENSRNOG00000076816"; transcript_id "ENSRNOG00000076816_tx_3"; exon_id "19_13357949_13358073_-"; exonnum "2"; txlen "553";
19	sraer114_mid	exon	13357949	13358073	0.0631128534428557	-	.	gene_id "ENSRNOG00000076816"; transcript_id "ENSRNOG00000076816_tx_4"; exon_id "19_13357949_13358073_-"; exonnum "2"; txlen "1307";
19	sraer114_mid	exon	13357949	13358073	0.0169327167773515	-	.	gene_id "ENSRNOG00000076816"; transcript_id "ENSRNOG00000076816_tx_8"; exon_id "19_13357949_13358073_-"; exonnum "2"; txlen "556";
19	sraer114_mid	exon	13357949	13358073	0.0169327167773515	-	.	gene_id "ENSRNOG00000076816"; transcript_id "ENSRNOG00000076816_tx_9"; exon_id "19_13357949_13358073_-"; exonnum "2"; txlen "1310";
19	sraer114_ss	exon	13358765	13358903	0.0169327167773515	-	.	gene_id "ENSRNOG00000076816"; transcript_id "ENSRNOG00000076816_tx_8"; exon_id "19_13358765_13358903_-"; exonnum "1"; txlen "556";
19	sraer114_ss	exon	13358765	13358903	0.0169327167773515	-	.	gene_id "ENSRNOG00000076816"; transcript_id "ENSRNOG00000076816_tx_9"; exon_id "19_13358765_13358903_-"; exonnum "1"; txlen "1310";
19	sraer114_ss	exon	13359457	13359654	0.0146237099440763	-	.	gene_id "ENSRNOG00000076816"; transcript_id "ENSRNOG00000076816_tx_11"; exon_id "19_13359457_13359654_-"; exonnum "1"; txlen "615";
19	sraer114_ss	exon	13359457	13359654	0.0146237099440763	-	.	gene_id "ENSRNOG00000076816"; transcript_id "ENSRNOG00000076816_tx_12"; exon_id "19_13359457_13359654_-"; exonnum "1"; txlen "1369";
19	sraer114_ss	exon	13359457	13359654	0.0146237099440763	-	.	gene_id "ENSRNOG00000076816"; transcript_id "ENSRNOG00000076816_tx_13"; exon_id "19_13359457_13359654_-"; exonnum "1"; txlen "531";
19	ensembl	exon	13363844	13363914	0	-	.	gene_id "ENSRNOG00000077591"; gene_version "1"; transcript_id "ENSRNOT00000168544"; transcript_version "1"; exon_number "2"; gene_source "ensembl"; gene_biotype "lncRNA"; transcript_source "ensembl"; transcript_biotype "lncRNA"; exon_id "ENSRNOE00000757438"; exon_version "1"; tag "Ensembl_canonical";
19	ensembl	transcript	13363844	13364879	0	-	.	gene_id "ENSRNOG00000077591"; gene_version "1"; transcript_id "ENSRNOT00000168544"; transcript_version "1"; gene_source "ensembl"; gene_biotype "lncRNA"; transcript_source "ensembl"; transcript_biotype "lncRNA"; tag "Ensembl_canonical";
19	ensembl	exon	13363862	13363944	0	-	.	gene_id "ENSRNOG00000077591"; gene_version "1"; transcript_id "ENSRNOT00000146001"; transcript_version "1"; exon_number "3"; gene_source "ensembl"; gene_biotype "lncRNA"; transcript_source "ensembl"; transcript_biotype "lncRNA"; exon_id "ENSRNOE00000808675"; exon_version "1";
19	ensembl	transcript	13363862	13364879	0	-	.	gene_id "ENSRNOG00000077591"; gene_version "1"; transcript_id "ENSRNOT00000146001"; transcript_version "1"; gene_source "ensembl"; gene_biotype "lncRNA"; transcript_source "ensembl"; transcript_biotype "lncRNA";
19	ensembl	exon	13364011	13364120	0	-	.	gene_id "ENSRNOG00000077591"; gene_version "1"; transcript_id "ENSRNOT00000146001"; transcript_version "1"; exon_number "2"; gene_source "ensembl"; gene_biotype "lncRNA"; transcript_source "ensembl"; transcript_biotype "lncRNA"; exon_id "ENSRNOE00000707892"; exon_version "1";
19	ensembl	exon	13364063	13364879	0	-	.	gene_id "ENSRNOG00000077591"; gene_version "1"; transcript_id "ENSRNOT00000168544"; transcript_version "1"; exon_number "1"; gene_source "ensembl"; gene_biotype "lncRNA"; transcript_source "ensembl"; transcript_biotype "lncRNA"; exon_id "ENSRNOE00000735526"; exon_version "1"; tag "Ensembl_canonical";
19	ensembl	exon	13364465	13364879	0	-	.	gene_id "ENSRNOG00000077591"; gene_version "1"; transcript_id "ENSRNOT00000146001"; transcript_version "1"; exon_number "1"; gene_source "ensembl"; gene_biotype "lncRNA"; transcript_source "ensembl"; transcript_biotype "lncRNA"; exon_id "ENSRNOE00000748635"; exon_version "1";
19	ensembl	exon	13364477	13364879	0	-	.	gene_id "ENSRNOG00000077591"; gene_version "1"; transcript_id "ENSRNOT00000144269"; transcript_version "1"; exon_number "1"; gene_source "ensembl"; gene_biotype "lncRNA"; transcript_source "ensembl"; transcript_biotype "lncRNA"; exon_id "ENSRNOE00000743060"; exon_version "1";
19	sraer114_ss	exon	13371034	13371169	0.0631128534428557	-	.	gene_id "ENSRNOG00000076816"; transcript_id "ENSRNOG00000076816_tx_3"; exon_id "19_13371034_13371169_-"; exonnum "1"; txlen "553";
19	sraer114_ss	exon	13371034	13371169	0.0631128534428557	-	.	gene_id "ENSRNOG00000076816"; transcript_id "ENSRNOG00000076816_tx_4"; exon_id "19_13371034_13371169_-"; exonnum "1"; txlen "1307";
19	sraer114_es	exon	13383252	13384023	0.252910355916052	-	.	gene_id "sraer114_gene_47824"; transcript_id "sraer114_gene_47824_tx_1"; exon_id "19_13383252_13384023_-"; exonnum "2"; txlen "1049";
19	sraer114_ss	exon	13386311	13386587	0.252910355916052	-	.	gene_id "sraer114_gene_47824"; transcript_id "sraer114_gene_47824_tx_1"; exon_id "19_13386311_13386587_-"; exonnum "1"; txlen "1049";
19	sraer114_es	exon	13394322	13395020	0.0869373136326619	-	.	gene_id "sraer114_gene_37613"; transcript_id "sraer114_gene_37613_tx_10"; exon_id "19_13394322_13395020_-"; exonnum "6"; txlen "1380";
19	sraer114_es	exon	13394322	13395020	0.0869373136326619	-	.	gene_id "sraer114_gene_37613"; transcript_id "sraer114_gene_37613_tx_11"; exon_id "19_13394322_13395020_-"; exonnum "5"; txlen "1280";
19	sraer114_es	exon	13394322	13395020	0.0775196894456288	-	.	gene_id "sraer114_gene_37613"; transcript_id "sraer114_gene_37613_tx_12"; exon_id "19_13394322_13395020_-"; exonnum "5"; txlen "1387";
19	sraer114_es	exon	13394322	13395020	0.0102840167481088	-	.	gene_id "sraer114_gene_37613"; transcript_id "sraer114_gene_37613_tx_13"; exon_id "19_13394322_13395020_-"; exonnum "6"; txlen "3003";
19	sraer114_es	exon	13394322	13395020	1.03954069917507	-	.	gene_id "sraer114_gene_37613"; transcript_id "sraer114_gene_37613_tx_2"; exon_id "19_13394322_13395020_-"; exonnum "5"; txlen "1272";
19	sraer114_es	exon	13394322	13395020	0.79353482643882	-	.	gene_id "sraer114_gene_37613"; transcript_id "sraer114_gene_37613_tx_3"; exon_id "19_13394322_13395020_-"; exonnum "4"; txlen "1172";
19	sraer114_es	exon	13394322	13395020	0.27254125289013	-	.	gene_id "sraer114_gene_37613"; transcript_id "sraer114_gene_37613_tx_5"; exon_id "19_13394322_13395020_-"; exonnum "4"; txlen "1186";
19	sraer114_es	exon	13394322	13395020	0.113204060913054	-	.	gene_id "sraer114_gene_37613"; transcript_id "sraer114_gene_37613_tx_8"; exon_id "19_13394322_13395020_-"; exonnum "3"; txlen "885";
19	sraer114_es	exon	13394322	13395020	0.111086567419512	-	.	gene_id "sraer114_gene_37613"; transcript_id "sraer114_gene_37613_tx_9"; exon_id "19_13394322_13395020_-"; exonnum "3"; txlen "1086";
19	sraer114_mid	exon	13396429	13396666	0.0869373136326619	-	.	gene_id "sraer114_gene_37613"; transcript_id "sraer114_gene_37613_tx_10"; exon_id "19_13396429_13396666_-"; exonnum "5"; txlen "1380";
19	sraer114_mid	exon	13396429	13396666	0.0869373136326619	-	.	gene_id "sraer114_gene_37613"; transcript_id "sraer114_gene_37613_tx_11"; exon_id "19_13396429_13396666_-"; exonnum "4"; txlen "1280";
19	sraer114_mid	exon	13396429	13396666	0.0775196894456288	-	.	gene_id "sraer114_gene_37613"; transcript_id "sraer114_gene_37613_tx_12"; exon_id "19_13396429_13396666_-"; exonnum "4"; txlen "1387";
19	sraer114_mid	exon	13396429	13396666	0.0102840167481088	-	.	gene_id "sraer114_gene_37613"; transcript_id "sraer114_gene_37613_tx_13"; exon_id "19_13396429_13396666_-"; exonnum "5"; txlen "3003";
19	sraer114_mid	exon	13396429	13396666	1.03954069917507	-	.	gene_id "sraer114_gene_37613"; transcript_id "sraer114_gene_37613_tx_2"; exon_id "19_13396429_13396666_-"; exonnum "4"; txlen "1272";
19	sraer114_mid	exon	13396429	13396666	0.79353482643882	-	.	gene_id "sraer114_gene_37613"; transcript_id "sraer114_gene_37613_tx_3"; exon_id "19_13396429_13396666_-"; exonnum "3"; txlen "1172";
19	sraer114_mid	exon	13396429	13396666	0.27254125289013	-	.	gene_id "sraer114_gene_37613"; transcript_id "sraer114_gene_37613_tx_5"; exon_id "19_13396429_13396666_-"; exonnum "3"; txlen "1186";
19	sraer114_mid	exon	13396429	13396666	0.111086567419512	-	.	gene_id "sraer114_gene_37613"; transcript_id "sraer114_gene_37613_tx_9"; exon_id "19_13396429_13396666_-"; exonnum "2"; txlen "1086";
19	sraer114_mid	exon	13400204	13400311	0.0869373136326619	-	.	gene_id "sraer114_gene_37613"; transcript_id "sraer114_gene_37613_tx_10"; exon_id "19_13400204_13400311_-"; exonnum "4"; txlen "1380";
19	sraer114_mid	exon	13400204	13400311	0.0869373136326619	-	.	gene_id "sraer114_gene_37613"; transcript_id "sraer114_gene_37613_tx_11"; exon_id "19_13400204_13400311_-"; exonnum "3"; txlen "1280";
19	sraer114_mid	exon	13401982	13402067	0.0869373136326619	-	.	gene_id "sraer114_gene_37613"; transcript_id "sraer114_gene_37613_tx_10"; exon_id "19_13401982_13402067_-"; exonnum "3"; txlen "1380";
19	sraer114_mid	exon	13401982	13402067	0.0869373136326619	-	.	gene_id "sraer114_gene_37613"; transcript_id "sraer114_gene_37613_tx_11"; exon_id "19_13401982_13402067_-"; exonnum "2"; txlen "1280";
19	sraer114_mid	exon	13401982	13402067	0.0775196894456288	-	.	gene_id "sraer114_gene_37613"; transcript_id "sraer114_gene_37613_tx_12"; exon_id "19_13401982_13402067_-"; exonnum "3"; txlen "1387";
19	sraer114_mid	exon	13401982	13402067	0.0102840167481088	-	.	gene_id "sraer114_gene_37613"; transcript_id "sraer114_gene_37613_tx_13"; exon_id "19_13401982_13402067_-"; exonnum "4"; txlen "3003";
19	sraer114_mid	exon	13401982	13402067	1.03954069917507	-	.	gene_id "sraer114_gene_37613"; transcript_id "sraer114_gene_37613_tx_2"; exon_id "19_13401982_13402067_-"; exonnum "3"; txlen "1272";
19	sraer114_mid	exon	13401982	13402067	0.79353482643882	-	.	gene_id "sraer114_gene_37613"; transcript_id "sraer114_gene_37613_tx_3"; exon_id "19_13401982_13402067_-"; exonnum "2"; txlen "1172";
19	sraer114_mid	exon	13401982	13402067	0.113204060913054	-	.	gene_id "sraer114_gene_37613"; transcript_id "sraer114_gene_37613_tx_8"; exon_id "19_13401982_13402067_-"; exonnum "2"; txlen "885";
19	sraer114_es	exon	13404713	13405158	0.676102623856417	-	.	gene_id "sraer114_gene_37613"; transcript_id "sraer114_gene_37613_tx_4"; exon_id "19_13404713_13405158_-"; exonnum "3"; txlen "695";
19	sraer114_es	exon	13404713	13405158	0.170428084083221	-	.	gene_id "sraer114_gene_37613"; transcript_id "sraer114_gene_37613_tx_6"; exon_id "19_13404713_13405158_-"; exonnum "2"; txlen "595";
19	sraer114_mid	exon	13406299	13406572	1.3397100246812	-	.	gene_id "sraer114_gene_37613"; transcript_id "sraer114_gene_37613_tx_1"; exon_id "19_13406299_13406572_-"; exonnum "3"; txlen "523";
19	sraer114_mid	exon	13406299	13406572	0.0775196894456288	-	.	gene_id "sraer114_gene_37613"; transcript_id "sraer114_gene_37613_tx_12"; exon_id "19_13406299_13406572_-"; exonnum "2"; txlen "1387";
19	sraer114_mid	exon	13406299	13406572	0.0102840167481088	-	.	gene_id "sraer114_gene_37613"; transcript_id "sraer114_gene_37613_tx_13"; exon_id "19_13406299_13406572_-"; exonnum "3"; txlen "3003";
19	sraer114_mid	exon	13406299	13406572	0.149725373478473	-	.	gene_id "sraer114_gene_37613"; transcript_id "sraer114_gene_37613_tx_7"; exon_id "19_13406299_13406572_-"; exonnum "4"; txlen "613";
19	sraer114_mid	exon	13407216	13407305	0.0775196894456288	-	.	gene_id "sraer114_gene_37613"; transcript_id "sraer114_gene_37613_tx_12"; exon_id "19_13407216_13407305_-"; exonnum "1"; txlen "1387";
19	sraer114_mid	exon	13407216	13407305	0.149725373478473	-	.	gene_id "sraer114_gene_37613"; transcript_id "sraer114_gene_37613_tx_7"; exon_id "19_13407216_13407305_-"; exonnum "3"; txlen "613";
19	sraer114_mid	exon	13407216	13408821	0.0102840167481088	-	.	gene_id "sraer114_gene_37613"; transcript_id "sraer114_gene_37613_tx_13"; exon_id "19_13407216_13408821_-"; exonnum "2"; txlen "3003";
19	sraer114_mid	exon	13410786	13410885	1.3397100246812	-	.	gene_id "sraer114_gene_37613"; transcript_id "sraer114_gene_37613_tx_1"; exon_id "19_13410786_13410885_-"; exonnum "2"; txlen "523";
19	sraer114_mid	exon	13410786	13410885	0.0869373136326619	-	.	gene_id "sraer114_gene_37613"; transcript_id "sraer114_gene_37613_tx_10"; exon_id "19_13410786_13410885_-"; exonnum "2"; txlen "1380";
19	sraer114_mid	exon	13410786	13410885	0.0102840167481088	-	.	gene_id "sraer114_gene_37613"; transcript_id "sraer114_gene_37613_tx_13"; exon_id "19_13410786_13410885_-"; exonnum "1"; txlen "3003";
19	sraer114_mid	exon	13410786	13410885	1.03954069917507	-	.	gene_id "sraer114_gene_37613"; transcript_id "sraer114_gene_37613_tx_2"; exon_id "19_13410786_13410885_-"; exonnum "2"; txlen "1272";
19	sraer114_mid	exon	13410786	13410885	0.676102623856417	-	.	gene_id "sraer114_gene_37613"; transcript_id "sraer114_gene_37613_tx_4"; exon_id "19_13410786_13410885_-"; exonnum "2"; txlen "695";
19	sraer114_mid	exon	13410786	13410885	0.27254125289013	-	.	gene_id "sraer114_gene_37613"; transcript_id "sraer114_gene_37613_tx_5"; exon_id "19_13410786_13410885_-"; exonnum "2"; txlen "1186";
19	sraer114_mid	exon	13410786	13410885	0.149725373478473	-	.	gene_id "sraer114_gene_37613"; transcript_id "sraer114_gene_37613_tx_7"; exon_id "19_13410786_13410885_-"; exonnum "2"; txlen "613";
19	sraer114_mid	exon	13410786	13410885	0.113204060913054	-	.	gene_id "sraer114_gene_37613"; transcript_id "sraer114_gene_37613_tx_8"; exon_id "19_13410786_13410885_-"; exonnum "1"; txlen "885";
19	sraer114_ss	exon	13411278	13411426	1.3397100246812	-	.	gene_id "sraer114_gene_37613"; transcript_id "sraer114_gene_37613_tx_1"; exon_id "19_13411278_13411426_-"; exonnum "1"; txlen "523";
19	sraer114_ss	exon	13411278	13411426	0.0869373136326619	-	.	gene_id "sraer114_gene_37613"; transcript_id "sraer114_gene_37613_tx_10"; exon_id "19_13411278_13411426_-"; exonnum "1"; txlen "1380";
19	sraer114_ss	exon	13411278	13411426	0.0869373136326619	-	.	gene_id "sraer114_gene_37613"; transcript_id "sraer114_gene_37613_tx_11"; exon_id "19_13411278_13411426_-"; exonnum "1"; txlen "1280";
19	sraer114_ss	exon	13411278	13411426	1.03954069917507	-	.	gene_id "sraer114_gene_37613"; transcript_id "sraer114_gene_37613_tx_2"; exon_id "19_13411278_13411426_-"; exonnum "1"; txlen "1272";
19	sraer114_ss	exon	13411278	13411426	0.79353482643882	-	.	gene_id "sraer114_gene_37613"; transcript_id "sraer114_gene_37613_tx_3"; exon_id "19_13411278_13411426_-"; exonnum "1"; txlen "1172";
19	sraer114_ss	exon	13411278	13411426	0.676102623856417	-	.	gene_id "sraer114_gene_37613"; transcript_id "sraer114_gene_37613_tx_4"; exon_id "19_13411278_13411426_-"; exonnum "1"; txlen "695";
19	sraer114_ss	exon	13411278	13411426	0.27254125289013	-	.	gene_id "sraer114_gene_37613"; transcript_id "sraer114_gene_37613_tx_5"; exon_id "19_13411278_13411426_-"; exonnum "1"; txlen "1186";
19	sraer114_ss	exon	13411278	13411426	0.170428084083221	-	.	gene_id "sraer114_gene_37613"; transcript_id "sraer114_gene_37613_tx_6"; exon_id "19_13411278_13411426_-"; exonnum "1"; txlen "595";
19	sraer114_ss	exon	13411278	13411426	0.149725373478473	-	.	gene_id "sraer114_gene_37613"; transcript_id "sraer114_gene_37613_tx_7"; exon_id "19_13411278_13411426_-"; exonnum "1"; txlen "613";
19	sraer114_ss	exon	13411278	13411426	0.111086567419512	-	.	gene_id "sraer114_gene_37613"; transcript_id "sraer114_gene_37613_tx_9"; exon_id "19_13411278_13411426_-"; exonnum "1"; txlen "1086";
19	ensembl	exon	13453056	13453199	0	-	.	gene_id "ENSRNOG00000085378"; gene_version "1"; transcript_id "ENSRNOT00000136833"; transcript_version "1"; exon_number "2"; gene_source "ensembl"; gene_biotype "lncRNA"; transcript_source "ensembl"; transcript_biotype "lncRNA"; exon_id "ENSRNOE00000588675"; exon_version "2";
19	ensembl	transcript	13453056	13460606	0	-	.	gene_id "ENSRNOG00000085378"; gene_version "1"; transcript_id "ENSRNOT00000136833"; transcript_version "1"; gene_source "ensembl"; gene_biotype "lncRNA"; transcript_source "ensembl"; transcript_biotype "lncRNA";
19	ensembl	gene	13453056	13460783	0	-	.	gene_id "ENSRNOG00000085378"; gene_version "1"; gene_source "ensembl"; gene_biotype "lncRNA";
19	ensembl	exon	13453079	13453199	0	-	.	gene_id "ENSRNOG00000085378"; gene_version "1"; transcript_id "ENSRNOT00000168434"; transcript_version "1"; exon_number "3"; gene_source "ensembl"; gene_biotype "lncRNA"; transcript_source "ensembl"; transcript_biotype "lncRNA"; exon_id "ENSRNOE00000648337"; exon_version "2"; tag "Ensembl_canonical";
19	ensembl	transcript	13453079	13460783	0	-	.	gene_id "ENSRNOG00000085378"; gene_version "1"; transcript_id "ENSRNOT00000168434"; transcript_version "1"; gene_source "ensembl"; gene_biotype "lncRNA"; transcript_source "ensembl"; transcript_biotype "lncRNA"; tag "Ensembl_canonical";
19	ensembl	exon	13456229	13456314	0	-	.	gene_id "ENSRNOG00000085378"; gene_version "1"; transcript_id "ENSRNOT00000168434"; transcript_version "1"; exon_number "2"; gene_source "ensembl"; gene_biotype "lncRNA"; transcript_source "ensembl"; transcript_biotype "lncRNA"; exon_id "ENSRNOE00000724914"; exon_version "1"; tag "Ensembl_canonical";
19	ensembl	exon	13459464	13460606	0	-	.	gene_id "ENSRNOG00000085378"; gene_version "1"; transcript_id "ENSRNOT00000136833"; transcript_version "1"; exon_number "1"; gene_source "ensembl"; gene_biotype "lncRNA"; transcript_source "ensembl"; transcript_biotype "lncRNA"; exon_id "ENSRNOE00000694168"; exon_version "1";
19	ensembl	exon	13459464	13460783	0	-	.	gene_id "ENSRNOG00000085378"; gene_version "1"; transcript_id "ENSRNOT00000168434"; transcript_version "1"; exon_number "1"; gene_source "ensembl"; gene_biotype "lncRNA"; transcript_source "ensembl"; transcript_biotype "lncRNA"; exon_id "ENSRNOE00000684557"; exon_version "1"; tag "Ensembl_canonical";
19	sraer114_es	exon	13506310	13507042	0.861006529426621	-	.	gene_id "sraer114_gene_65695"; transcript_id "sraer114_gene_65695_tx_1"; exon_id "19_13506310_13507042_-"; exonnum "2"; txlen "1035";
19	sraer114_ss	exon	13517612	13517913	0.861006529426621	-	.	gene_id "sraer114_gene_65695"; transcript_id "sraer114_gene_65695_tx_1"; exon_id "19_13517612_13517913_-"; exonnum "1"; txlen "1035";
19	sraer114_es	exon	13520741	13521048	0.00897448158214111	-	.	gene_id "sraer114_gene_65696"; transcript_id "sraer114_gene_65696_tx_2"; exon_id "19_13520741_13521048_-"; exonnum "2"; txlen "500";
19	sraer114_es	exon	13539273	13539552	0.0548440541130846	-	.	gene_id "sraer114_gene_65696"; transcript_id "sraer114_gene_65696_tx_1"; exon_id "19_13539273_13539552_-"; exonnum "3"; txlen "686";
19	sraer114_mid	exon	13540625	13540838	0.0548440541130846	-	.	gene_id "sraer114_gene_65696"; transcript_id "sraer114_gene_65696_tx_1"; exon_id "19_13540625_13540838_-"; exonnum "2"; txlen "686";
19	sraer114_ss	exon	13541497	13541688	0.0548440541130846	-	.	gene_id "sraer114_gene_65696"; transcript_id "sraer114_gene_65696_tx_1"; exon_id "19_13541497_13541688_-"; exonnum "1"; txlen "686";
19	sraer114_ss	exon	13541497	13541688	0.00897448158214111	-	.	gene_id "sraer114_gene_65696"; transcript_id "sraer114_gene_65696_tx_2"; exon_id "19_13541497_13541688_-"; exonnum "1"; txlen "500";
19	sraer114_es	exon	13555705	13556393	0.00226408039506512	-	.	gene_id "sraer114_gene_41749"; transcript_id "sraer114_gene_41749_tx_3"; exon_id "19_13555705_13556393_-"; exonnum "5"; txlen "1634";
19	sraer114_mid	exon	13559346	13559547	0.00226408039506512	-	.	gene_id "sraer114_gene_41749"; transcript_id "sraer114_gene_41749_tx_3"; exon_id "19_13559346_13559547_-"; exonnum "4"; txlen "1634";
19	sraer114_mid	exon	13562611	13562806	0.00226408039506512	-	.	gene_id "sraer114_gene_41749"; transcript_id "sraer114_gene_41749_tx_3"; exon_id "19_13562611_13562806_-"; exonnum "3"; txlen "1634";
19	sraer114_mid	exon	13578322	13578644	0.0204854490077389	-	.	gene_id "sraer114_gene_41749"; transcript_id "sraer114_gene_41749_tx_1"; exon_id "19_13578322_13578644_-"; exonnum "4"; txlen "1351";
19	sraer114_mid	exon	13578322	13578644	0.0150769501358431	-	.	gene_id "sraer114_gene_41749"; transcript_id "sraer114_gene_41749_tx_2"; exon_id "19_13578322_13578644_-"; exonnum "3"; txlen "1127";
19	sraer114_mid	exon	13578322	13578644	0.00226408039506512	-	.	gene_id "sraer114_gene_41749"; transcript_id "sraer114_gene_41749_tx_3"; exon_id "19_13578322_13578644_-"; exonnum "2"; txlen "1634";
19	sraer114_mid	exon	13578819	13579042	0.0204854490077389	-	.	gene_id "sraer114_gene_41749"; transcript_id "sraer114_gene_41749_tx_1"; exon_id "19_13578819_13579042_-"; exonnum "3"; txlen "1351";
19	sraer114_mid	exon	13578819	13579042	0.00226408039506512	-	.	gene_id "sraer114_gene_41749"; transcript_id "sraer114_gene_41749_tx_3"; exon_id "19_13578819_13579042_-"; exonnum "1"; txlen "1634";
19	sraer114_mid	exon	13579668	13579931	0.0204854490077389	-	.	gene_id "sraer114_gene_41749"; transcript_id "sraer114_gene_41749_tx_1"; exon_id "19_13579668_13579931_-"; exonnum "2"; txlen "1351";
19	sraer114_mid	exon	13579668	13579931	0.0150769501358431	-	.	gene_id "sraer114_gene_41749"; transcript_id "sraer114_gene_41749_tx_2"; exon_id "19_13579668_13579931_-"; exonnum "2"; txlen "1127";
19	sraer114_ss	exon	13581337	13581876	0.0204854490077389	-	.	gene_id "sraer114_gene_41749"; transcript_id "sraer114_gene_41749_tx_1"; exon_id "19_13581337_13581876_-"; exonnum "1"; txlen "1351";
19	sraer114_ss	exon	13581337	13581876	0.0150769501358431	-	.	gene_id "sraer114_gene_41749"; transcript_id "sraer114_gene_41749_tx_2"; exon_id "19_13581337_13581876_-"; exonnum "1"; txlen "1127";
19	ensembl	exon	13635870	13636001	0	-	.	gene_id "ENSRNOG00000072399"; gene_version "1"; transcript_id "ENSRNOT00000122295"; transcript_version "1"; exon_number "2"; gene_source "ensembl"; gene_biotype "lncRNA"; transcript_source "ensembl"; transcript_biotype "lncRNA"; exon_id "ENSRNOE00000659319"; exon_version "2"; tag "Ensembl_canonical";
19	ensembl	gene	13635870	13648366	0	-	.	gene_id "ENSRNOG00000072399"; gene_version "1"; gene_source "ensembl"; gene_biotype "lncRNA";
19	ensembl	transcript	13635870	13648366	0	-	.	gene_id "ENSRNOG00000072399"; gene_version "1"; transcript_id "ENSRNOT00000122295"; transcript_version "1"; gene_source "ensembl"; gene_biotype "lncRNA"; transcript_source "ensembl"; transcript_biotype "lncRNA"; tag "Ensembl_canonical";
19	ensembl	exon	13647003	13648366	0	-	.	gene_id "ENSRNOG00000072399"; gene_version "1"; transcript_id "ENSRNOT00000122295"; transcript_version "1"; exon_number "1"; gene_source "ensembl"; gene_biotype "lncRNA"; transcript_source "ensembl"; transcript_biotype "lncRNA"; exon_id "ENSRNOE00000678250"; exon_version "1"; tag "Ensembl_canonical";
19	sraer114_es	exon	13654981	13655298	0.114083911450322	-	.	gene_id "sraer114_gene_44512"; transcript_id "sraer114_gene_44512_tx_1"; exon_id "19_13654981_13655298_-"; exonnum "4"; txlen "634";
19	sraer114_es	exon	13654981	13655298	0.107238876763303	-	.	gene_id "sraer114_gene_44512"; transcript_id "sraer114_gene_44512_tx_2"; exon_id "19_13654981_13655298_-"; exonnum "2"; txlen "539";
19	sraer114_ss	exon	13655817	13656037	0.107238876763303	-	.	gene_id "sraer114_gene_44512"; transcript_id "sraer114_gene_44512_tx_2"; exon_id "19_13655817_13656037_-"; exonnum "1"; txlen "539";
19	sraer114_mid	exon	13656781	13656839	0.114083911450322	-	.	gene_id "sraer114_gene_44512"; transcript_id "sraer114_gene_44512_tx_1"; exon_id "19_13656781_13656839_-"; exonnum "3"; txlen "634";
19	ensembl	stop_codon	13669304	13669306	0	-	0	gene_id "ENSRNOG00000062467"; gene_version "2"; transcript_id "ENSRNOT00000103942"; transcript_version "2"; exon_number "3"; gene_source "ensembl"; gene_biotype "protein_coding"; transcript_source "ensembl"; transcript_biotype "protein_coding"; tag "Ensembl_canonical";
19	ensembl	exon	13669304	13669384	0	-	.	gene_id "ENSRNOG00000062467"; gene_version "2"; transcript_id "ENSRNOT00000103942"; transcript_version "2"; exon_number "3"; gene_source "ensembl"; gene_biotype "protein_coding"; transcript_source "ensembl"; transcript_biotype "protein_coding"; exon_id "ENSRNOE00000602601"; exon_version "1"; tag "Ensembl_canonical";
19	ensembl	gene	13669304	13669822	0	-	.	gene_id "ENSRNOG00000062467"; gene_version "2"; gene_source "ensembl"; gene_biotype "protein_coding";
19	ensembl	transcript	13669304	13669822	0	-	.	gene_id "ENSRNOG00000062467"; gene_version "2"; transcript_id "ENSRNOT00000103942"; transcript_version "2"; gene_source "ensembl"; gene_biotype "protein_coding"; transcript_source "ensembl"; transcript_biotype "protein_coding"; tag "Ensembl_canonical";
19	ensembl	CDS	13669307	13669384	0	-	0	gene_id "ENSRNOG00000062467"; gene_version "2"; transcript_id "ENSRNOT00000103942"; transcript_version "2"; exon_number "3"; gene_source "ensembl"; gene_biotype "protein_coding"; transcript_source "ensembl"; transcript_biotype "protein_coding"; protein_id "ENSRNOP00000097295"; protein_version "1"; tag "Ensembl_canonical";
19	ensembl	exon	13669539	13669781	0	-	.	gene_id "ENSRNOG00000062467"; gene_version "2"; transcript_id "ENSRNOT00000103942"; transcript_version "2"; exon_number "2"; gene_source "ensembl"; gene_biotype "protein_coding"; transcript_source "ensembl"; transcript_biotype "protein_coding"; exon_id "ENSRNOE00000654501"; exon_version "1"; tag "Ensembl_canonical";
19	ensembl	CDS	13669539	13669781	0	-	0	gene_id "ENSRNOG00000062467"; gene_version "2"; transcript_id "ENSRNOT00000103942"; transcript_version "2"; exon_number "2"; gene_source "ensembl"; gene_biotype "protein_coding"; transcript_source "ensembl"; transcript_biotype "protein_coding"; protein_id "ENSRNOP00000097295"; protein_version "1"; tag "Ensembl_canonical";
19	ensembl	exon	13669814	13669822	0	-	.	gene_id "ENSRNOG00000062467"; gene_version "2"; transcript_id "ENSRNOT00000103942"; transcript_version "2"; exon_number "1"; gene_source "ensembl"; gene_biotype "protein_coding"; transcript_source "ensembl"; transcript_biotype "protein_coding"; exon_id "ENSRNOE00000707160"; exon_version "1"; tag "Ensembl_canonical";
19	ensembl	CDS	13669814	13669822	0	-	0	gene_id "ENSRNOG00000062467"; gene_version "2"; transcript_id "ENSRNOT00000103942"; transcript_version "2"; exon_number "1"; gene_source "ensembl"; gene_biotype "protein_coding"; transcript_source "ensembl"; transcript_biotype "protein_coding"; protein_id "ENSRNOP00000097295"; protein_version "1"; tag "Ensembl_canonical";
19	ensembl	start_codon	13669820	13669822	0	-	0	gene_id "ENSRNOG00000062467"; gene_version "2"; transcript_id "ENSRNOT00000103942"; transcript_version "2"; exon_number "1"; gene_source "ensembl"; gene_biotype "protein_coding"; transcript_source "ensembl"; transcript_biotype "protein_coding"; tag "Ensembl_canonical";
19	sraer114_mid	exon	13669951	13670037	0.114083911450322	-	.	gene_id "sraer114_gene_44512"; transcript_id "sraer114_gene_44512_tx_1"; exon_id "19_13669951_13670037_-"; exonnum "2"; txlen "634";
19	sraer114_ss	exon	13670465	13670634	0.114083911450322	-	.	gene_id "sraer114_gene_44512"; transcript_id "sraer114_gene_44512_tx_1"; exon_id "19_13670465_13670634_-"; exonnum "1"; txlen "634";
19	ensembl	gene	13708371	13708578	0	-	.	gene_id "ENSRNOG00000089428"; gene_version "1"; gene_name "U3"; gene_source "ensembl"; gene_biotype "snoRNA";
19	ensembl	transcript	13708371	13708578	0	-	.	gene_id "ENSRNOG00000089428"; gene_version "1"; transcript_id "ENSRNOT00000135178"; transcript_version "1"; gene_name "U3"; gene_source "ensembl"; gene_biotype "snoRNA"; transcript_name "U3.8-201"; transcript_source "ensembl"; transcript_biotype "snoRNA"; tag "Ensembl_canonical";
19	ensembl	exon	13708371	13708578	0	-	.	gene_id "ENSRNOG00000089428"; gene_version "1"; transcript_id "ENSRNOT00000135178"; transcript_version "1"; exon_number "1"; gene_name "U3"; gene_source "ensembl"; gene_biotype "snoRNA"; transcript_name "U3.8-201"; transcript_source "ensembl"; transcript_biotype "snoRNA"; exon_id "ENSRNOE00000681150"; exon_version "1"; tag "Ensembl_canonical";
19	sraer114_es	exon	13796565	13796857	0.110081770519409	-	.	gene_id "sraer114_gene_44513"; transcript_id "sraer114_gene_44513_tx_1"; exon_id "19_13796565_13796857_-"; exonnum "3"; txlen "601";
19	sraer114_es	exon	13796565	13796857	0.00808152391646322	-	.	gene_id "sraer114_gene_44513"; transcript_id "sraer114_gene_44513_tx_4"; exon_id "19_13796565_13796857_-"; exonnum "3"; txlen "505";
19	sraer114_es	exon	13796565	13796857	0.00692702049982562	-	.	gene_id "sraer114_gene_44513"; transcript_id "sraer114_gene_44513_tx_5"; exon_id "19_13796565_13796857_-"; exonnum "4"; txlen "660";
19	sraer114_mid	exon	13801306	13801364	0.00808152391646322	-	.	gene_id "sraer114_gene_44513"; transcript_id "sraer114_gene_44513_tx_4"; exon_id "19_13801306_13801364_-"; exonnum "2"; txlen "505";
19	sraer114_mid	exon	13801306	13801364	0.00692702049982562	-	.	gene_id "sraer114_gene_44513"; transcript_id "sraer114_gene_44513_tx_5"; exon_id "19_13801306_13801364_-"; exonnum "3"; txlen "660";
19	sraer114_mid	exon	13817950	13818104	0.110081770519409	-	.	gene_id "sraer114_gene_44513"; transcript_id "sraer114_gene_44513_tx_1"; exon_id "19_13817950_13818104_-"; exonnum "2"; txlen "601";
19	sraer114_mid	exon	13817950	13818104	0.00692702049982562	-	.	gene_id "sraer114_gene_44513"; transcript_id "sraer114_gene_44513_tx_5"; exon_id "19_13817950_13818104_-"; exonnum "2"; txlen "660";
19	sraer114_ss	exon	13819628	13819780	0.110081770519409	-	.	gene_id "sraer114_gene_44513"; transcript_id "sraer114_gene_44513_tx_1"; exon_id "19_13819628_13819780_-"; exonnum "1"; txlen "601";
19	sraer114_ss	exon	13819628	13819780	0.00808152391646322	-	.	gene_id "sraer114_gene_44513"; transcript_id "sraer114_gene_44513_tx_4"; exon_id "19_13819628_13819780_-"; exonnum "1"; txlen "505";
19	sraer114_ss	exon	13819628	13819780	0.00692702049982562	-	.	gene_id "sraer114_gene_44513"; transcript_id "sraer114_gene_44513_tx_5"; exon_id "19_13819628_13819780_-"; exonnum "1"; txlen "660";
19	ensembl	stop_codon	13827856	13827858	0	-	0	gene_id "ENSRNOG00000082485"; gene_version "1"; transcript_id "ENSRNOT00000153516"; transcript_version "1"; exon_number "2"; gene_source "ensembl"; gene_biotype "protein_coding"; transcript_source "ensembl"; transcript_biotype "protein_coding"; tag "Ensembl_canonical";
19	ensembl	exon	13827856	13829117	0	-	.	gene_id "ENSRNOG00000082485"; gene_version "1"; transcript_id "ENSRNOT00000153516"; transcript_version "1"; exon_number "2"; gene_source "ensembl"; gene_biotype "protein_coding"; transcript_source "ensembl"; transcript_biotype "protein_coding"; exon_id "ENSRNOE00000700017"; exon_version "1"; tag "Ensembl_canonical";
19	ensembl	gene	13827856	13829252	0	-	.	gene_id "ENSRNOG00000082485"; gene_version "1"; gene_source "ensembl"; gene_biotype "protein_coding";
19	ensembl	transcript	13827856	13829252	0	-	.	gene_id "ENSRNOG00000082485"; gene_version "1"; transcript_id "ENSRNOT00000153516"; transcript_version "1"; gene_source "ensembl"; gene_biotype "protein_coding"; transcript_source "ensembl"; transcript_biotype "protein_coding"; tag "Ensembl_canonical";
19	ensembl	CDS	13827859	13829117	0	-	2	gene_id "ENSRNOG00000082485"; gene_version "1"; transcript_id "ENSRNOT00000153516"; transcript_version "1"; exon_number "2"; gene_source "ensembl"; gene_biotype "protein_coding"; transcript_source "ensembl"; transcript_biotype "protein_coding"; protein_id "ENSRNOP00000111000"; protein_version "1"; tag "Ensembl_canonical";
19	ensembl	exon	13829204	13829252	0	-	.	gene_id "ENSRNOG00000082485"; gene_version "1"; transcript_id "ENSRNOT00000153516"; transcript_version "1"; exon_number "1"; gene_source "ensembl"; gene_biotype "protein_coding"; transcript_source "ensembl"; transcript_biotype "protein_coding"; exon_id "ENSRNOE00000682197"; exon_version "1"; tag "Ensembl_canonical";
19	ensembl	CDS	13829204	13829252	0	-	0	gene_id "ENSRNOG00000082485"; gene_version "1"; transcript_id "ENSRNOT00000153516"; transcript_version "1"; exon_number "1"; gene_source "ensembl"; gene_biotype "protein_coding"; transcript_source "ensembl"; transcript_biotype "protein_coding"; protein_id "ENSRNOP00000111000"; protein_version "1"; tag "Ensembl_canonical";
19	sraer114_es	exon	13922011	13922097	0.0239093979645344	-	.	gene_id "ENSRNOG00000075128"; transcript_id "ENSRNOG00000075128_tx_13"; exon_id "19_13922011_13922097_-"; exonnum "9"; txlen "1305";
19	sraer114_es	exon	13922011	13922097	1.31608787573793	-	.	gene_id "ENSRNOG00000075128"; transcript_id "ENSRNOG00000075128_tx_5"; exon_id "19_13922011_13922097_-"; exonnum "6"; txlen "791";
19	sraer114_es	exon	13922011	13922097	0.648553543175753	-	.	gene_id "ENSRNOG00000075128"; transcript_id "ENSRNOG00000075128_tx_6"; exon_id "19_13922011_13922097_-"; exonnum "7"; txlen "1108";
19	sraer114_es	exon	13922011	13922097	0.648553543175753	-	.	gene_id "ENSRNOG00000075128"; transcript_id "ENSRNOG00000075128_tx_7"; exon_id "19_13922011_13922097_-"; exonnum "8"; txlen "1218";
19	sraer114_es	exon	13922011	13922097	0.423685815259594	-	.	gene_id "ENSRNOG00000075128"; transcript_id "ENSRNOG00000075128_tx_8"; exon_id "19_13922011_13922097_-"; exonnum "6"; txlen "943";
19	sraer114_es	exon	13922011	13922097	0.381439678672138	-	.	gene_id "ENSRNOG00000075128"; transcript_id "ENSRNOG00000075128_tx_9"; exon_id "19_13922011_13922097_-"; exonnum "7"; txlen "916";
19	ensembl	three_prime_utr	13922221	13922261	0	-	.	gene_id "ENSRNOG00000075128"; gene_version "1"; transcript_id "ENSRNOT00000149746"; transcript_version "1"; gene_source "ensembl"; gene_biotype "protein_coding"; transcript_source "ensembl"; transcript_biotype "protein_coding"; tag "Ensembl_canonical";
19	ensembl	exon	13922221	13922326	0	-	.	gene_id "ENSRNOG00000075128"; gene_version "1"; transcript_id "ENSRNOT00000149746"; transcript_version "1"; exon_number "5"; gene_source "ensembl"; gene_biotype "protein_coding"; transcript_source "ensembl"; transcript_biotype "protein_coding"; exon_id "ENSRNOE00000671414"; exon_version "1"; tag "Ensembl_canonical";
19	ENSEMBL114_rn	exon	13922221	13922326	0.0239093979645344	-	.	gene_id "ENSRNOG00000075128"; transcript_id "ENSRNOG00000075128_tx_13"; exon_id "19_13922221_13922326_-"; exonnum "8"; txlen "1305";
19	ENSEMBL114_rn	exon	13922221	13922326	1.31608787573793	-	.	gene_id "ENSRNOG00000075128"; transcript_id "ENSRNOG00000075128_tx_5"; exon_id "19_13922221_13922326_-"; exonnum "5"; txlen "791";
19	ENSEMBL114_rn	exon	13922221	13922326	0.648553543175753	-	.	gene_id "ENSRNOG00000075128"; transcript_id "ENSRNOG00000075128_tx_6"; exon_id "19_13922221_13922326_-"; exonnum "6"; txlen "1108";
19	ENSEMBL114_rn	exon	13922221	13922326	0.648553543175753	-	.	gene_id "ENSRNOG00000075128"; transcript_id "ENSRNOG00000075128_tx_7"; exon_id "19_13922221_13922326_-"; exonnum "7"; txlen "1218";
19	ENSEMBL114_rn	exon	13922221	13922326	0.423685815259594	-	.	gene_id "ENSRNOG00000075128"; transcript_id "ENSRNOG00000075128_tx_8"; exon_id "19_13922221_13922326_-"; exonnum "5"; txlen "943";
19	ENSEMBL114_rn	exon	13922221	13922326	0.381439678672138	-	.	gene_id "ENSRNOG00000075128"; transcript_id "ENSRNOG00000075128_tx_9"; exon_id "19_13922221_13922326_-"; exonnum "6"; txlen "916";
19	ensembl	gene	13922221	13932043	0	-	.	gene_id "ENSRNOG00000075128"; gene_version "1"; gene_source "ensembl"; gene_biotype "protein_coding";
19	ensembl	transcript	13922221	13932043	0	-	.	gene_id "ENSRNOG00000075128"; gene_version "1"; transcript_id "ENSRNOT00000149746"; transcript_version "1"; gene_source "ensembl"; gene_biotype "protein_coding"; transcript_source "ensembl"; transcript_biotype "protein_coding"; tag "Ensembl_canonical";
19	ensembl	stop_codon	13922262	13922264	0	-	0	gene_id "ENSRNOG00000075128"; gene_version "1"; transcript_id "ENSRNOT00000149746"; transcript_version "1"; exon_number "5"; gene_source "ensembl"; gene_biotype "protein_coding"; transcript_source "ensembl"; transcript_biotype "protein_coding"; tag "Ensembl_canonical";
19	ensembl	CDS	13922265	13922326	0	-	2	gene_id "ENSRNOG00000075128"; gene_version "1"; transcript_id "ENSRNOT00000149746"; transcript_version "1"; exon_number "5"; gene_source "ensembl"; gene_biotype "protein_coding"; transcript_source "ensembl"; transcript_biotype "protein_coding"; protein_id "ENSRNOP00000107435"; protein_version "1"; tag "Ensembl_canonical";
19	ensembl	exon	13923048	13923214	0	-	.	gene_id "ENSRNOG00000075128"; gene_version "1"; transcript_id "ENSRNOT00000149746"; transcript_version "1"; exon_number "4"; gene_source "ensembl"; gene_biotype "protein_coding"; transcript_source "ensembl"; transcript_biotype "protein_coding"; exon_id "ENSRNOE00000715098"; exon_version "1"; tag "Ensembl_canonical";
19	ensembl	CDS	13923048	13923214	0	-	1	gene_id "ENSRNOG00000075128"; gene_version "1"; transcript_id "ENSRNOT00000149746"; transcript_version "1"; exon_number "4"; gene_source "ensembl"; gene_biotype "protein_coding"; transcript_source "ensembl"; transcript_biotype "protein_coding"; protein_id "ENSRNOP00000107435"; protein_version "1"; tag "Ensembl_canonical";
19	ENSEMBL114_rn	exon	13923048	13923214	1.31608787573793	-	.	gene_id "ENSRNOG00000075128"; transcript_id "ENSRNOG00000075128_tx_5"; exon_id "19_13923048_13923214_-"; exonnum "4"; txlen "791";
19	ENSEMBL114_rn	exon	13923048	13923214	0.381439678672138	-	.	gene_id "ENSRNOG00000075128"; transcript_id "ENSRNOG00000075128_tx_9"; exon_id "19_13923048_13923214_-"; exonnum "5"; txlen "916";
19	ensembl	exon	13923848	13923991	0	-	.	gene_id "ENSRNOG00000075128"; gene_version "1"; transcript_id "ENSRNOT00000149746"; transcript_version "1"; exon_number "3"; gene_source "ensembl"; gene_biotype "protein_coding"; transcript_source "ensembl"; transcript_biotype "protein_coding"; exon_id "ENSRNOE00000774442"; exon_version "1"; tag "Ensembl_canonical";
19	ensembl	CDS	13923848	13923991	0	-	1	gene_id "ENSRNOG00000075128"; gene_version "1"; transcript_id "ENSRNOT00000149746"; transcript_version "1"; exon_number "3"; gene_source "ensembl"; gene_biotype "protein_coding"; transcript_source "ensembl"; transcript_biotype "protein_coding"; protein_id "ENSRNOP00000107435"; protein_version "1"; tag "Ensembl_canonical";
19	ENSEMBL114_rn	exon	13923848	13923991	1.31608787573793	-	.	gene_id "ENSRNOG00000075128"; transcript_id "ENSRNOG00000075128_tx_5"; exon_id "19_13923848_13923991_-"; exonnum "3"; txlen "791";
19	ENSEMBL114_rn	exon	13923848	13923991	0.381439678672138	-	.	gene_id "ENSRNOG00000075128"; transcript_id "ENSRNOG00000075128_tx_9"; exon_id "19_13923848_13923991_-"; exonnum "4"; txlen "916";
19	ensembl	CDS	13925163	13925173	0	-	0	gene_id "ENSRNOG00000075128"; gene_version "1"; transcript_id "ENSRNOT00000149746"; transcript_version "1"; exon_number "2"; gene_source "ensembl"; gene_biotype "protein_coding"; transcript_source "ensembl"; transcript_biotype "protein_coding"; protein_id "ENSRNOP00000107435"; protein_version "1"; tag "Ensembl_canonical";
19	ensembl	exon	13925163	13925322	0	-	.	gene_id "ENSRNOG00000075128"; gene_version "1"; transcript_id "ENSRNOT00000149746"; transcript_version "1"; exon_number "2"; gene_source "ensembl"; gene_biotype "protein_coding"; transcript_source "ensembl"; transcript_biotype "protein_coding"; exon_id "ENSRNOE00000678923"; exon_version "1"; tag "Ensembl_canonical";
19	ENSEMBL114_rn	exon	13925163	13925322	1.31608787573793	-	.	gene_id "ENSRNOG00000075128"; transcript_id "ENSRNOG00000075128_tx_5"; exon_id "19_13925163_13925322_-"; exonnum "2"; txlen "791";
19	ENSEMBL114_rn	exon	13925163	13925322	0.381439678672138	-	.	gene_id "ENSRNOG00000075128"; transcript_id "ENSRNOG00000075128_tx_9"; exon_id "19_13925163_13925322_-"; exonnum "3"; txlen "916";
19	ensembl	five_prime_utr	13925174	13925322	0	-	.	gene_id "ENSRNOG00000075128"; gene_version "1"; transcript_id "ENSRNOT00000149746"; transcript_version "1"; gene_source "ensembl"; gene_biotype "protein_coding"; transcript_source "ensembl"; transcript_biotype "protein_coding"; tag "Ensembl_canonical";
19	sraer114_ss	exon	13926342	13926468	1.31608787573793	-	.	gene_id "ENSRNOG00000075128"; transcript_id "ENSRNOG00000075128_tx_5"; exon_id "19_13926342_13926468_-"; exonnum "1"; txlen "791";
19	sraer114_mid	exon	13931924	13932040	0.381439678672138	-	.	gene_id "ENSRNOG00000075128"; transcript_id "ENSRNOG00000075128_tx_9"; exon_id "19_13931924_13932040_-"; exonnum "2"; txlen "916";
19	ensembl	exon	13931924	13932043	0	-	.	gene_id "ENSRNOG00000075128"; gene_version "1"; transcript_id "ENSRNOT00000149746"; transcript_version "1"; exon_number "1"; gene_source "ensembl"; gene_biotype "protein_coding"; transcript_source "ensembl"; transcript_biotype "protein_coding"; exon_id "ENSRNOE00000794178"; exon_version "1"; tag "Ensembl_canonical";
19	ensembl	five_prime_utr	13931924	13932043	0	-	.	gene_id "ENSRNOG00000075128"; gene_version "1"; transcript_id "ENSRNOT00000149746"; transcript_version "1"; gene_source "ensembl"; gene_biotype "protein_coding"; transcript_source "ensembl"; transcript_biotype "protein_coding"; tag "Ensembl_canonical";
19	sraer114_ss	exon	13932423	13932557	0.381439678672138	-	.	gene_id "ENSRNOG00000075128"; transcript_id "ENSRNOG00000075128_tx_9"; exon_id "19_13932423_13932557_-"; exonnum "1"; txlen "916";
19	sraer114_es	exon	13965114	13965282	0.407382272362888	-	.	gene_id "ENSRNOG00000079092"; transcript_id "ENSRNOG00000079092_tx_1"; exon_id "19_13965114_13965282_-"; exonnum "4"; txlen "622";
19	sraer114_es	exon	13965114	13965282	0.029914938607137	-	.	gene_id "ENSRNOG00000079092"; transcript_id "ENSRNOG00000079092_tx_3"; exon_id "19_13965114_13965282_-"; exonnum "4"; txlen "611";
19	sraer114_mid	exon	13965916	13966059	0.407382272362888	-	.	gene_id "ENSRNOG00000079092"; transcript_id "ENSRNOG00000079092_tx_1"; exon_id "19_13965916_13966059_-"; exonnum "3"; txlen "622";
19	sraer114_mid	exon	13965916	13966059	0.029914938607137	-	.	gene_id "ENSRNOG00000079092"; transcript_id "ENSRNOG00000079092_tx_3"; exon_id "19_13965916_13966059_-"; exonnum "3"; txlen "611";
19	sraer114_mid	exon	13966528	13966687	0.407382272362888	-	.	gene_id "ENSRNOG00000079092"; transcript_id "ENSRNOG00000079092_tx_1"; exon_id "19_13966528_13966687_-"; exonnum "2"; txlen "622";
19	sraer114_mid	exon	13966528	13966687	0.029914938607137	-	.	gene_id "ENSRNOG00000079092"; transcript_id "ENSRNOG00000079092_tx_3"; exon_id "19_13966528_13966687_-"; exonnum "2"; txlen "611";
19	sraer114_ss	exon	13967721	13967869	0.407382272362888	-	.	gene_id "ENSRNOG00000079092"; transcript_id "ENSRNOG00000079092_tx_1"; exon_id "19_13967721_13967869_-"; exonnum "1"; txlen "622";
19	ensembl	three_prime_utr	14002491	14003286	0	-	.	gene_id "ENSRNOG00000079092"; gene_version "1"; transcript_id "ENSRNOT00000122472"; transcript_version "1"; gene_source "ensembl"; gene_biotype "protein_coding"; transcript_source "ensembl"; transcript_biotype "protein_coding"; tag "Ensembl_canonical";
19	ensembl	exon	14002491	14003434	0	-	.	gene_id "ENSRNOG00000079092"; gene_version "1"; transcript_id "ENSRNOT00000122472"; transcript_version "1"; exon_number "3"; gene_source "ensembl"; gene_biotype "protein_coding"; transcript_source "ensembl"; transcript_biotype "protein_coding"; exon_id "ENSRNOE00000728319"; exon_version "1"; tag "Ensembl_canonical";
19	ensembl	gene	14002491	14005227	0	-	.	gene_id "ENSRNOG00000079092"; gene_version "1"; gene_source "ensembl"; gene_biotype "protein_coding";
19	ensembl	transcript	14002491	14005227	0	-	.	gene_id "ENSRNOG00000079092"; gene_version "1"; transcript_id "ENSRNOT00000122472"; transcript_version "1"; gene_source "ensembl"; gene_biotype "protein_coding"; transcript_source "ensembl"; transcript_biotype "protein_coding"; tag "Ensembl_canonical";
19	ensembl	stop_codon	14003287	14003289	0	-	0	gene_id "ENSRNOG00000079092"; gene_version "1"; transcript_id "ENSRNOT00000122472"; transcript_version "1"; exon_number "3"; gene_source "ensembl"; gene_biotype "protein_coding"; transcript_source "ensembl"; transcript_biotype "protein_coding"; tag "Ensembl_canonical";
19	ensembl	CDS	14003290	14003434	0	-	1	gene_id "ENSRNOG00000079092"; gene_version "1"; transcript_id "ENSRNOT00000122472"; transcript_version "1"; exon_number "3"; gene_source "ensembl"; gene_biotype "protein_coding"; transcript_source "ensembl"; transcript_biotype "protein_coding"; protein_id "ENSRNOP00000110490"; protein_version "1"; tag "Ensembl_canonical";
19	ensembl	exon	14003900	14004059	0	-	.	gene_id "ENSRNOG00000079092"; gene_version "1"; transcript_id "ENSRNOT00000122472"; transcript_version "1"; exon_number "2"; gene_source "ensembl"; gene_biotype "protein_coding"; transcript_source "ensembl"; transcript_biotype "protein_coding"; exon_id "ENSRNOE00000704605"; exon_version "1"; tag "Ensembl_canonical";
19	ensembl	CDS	14003900	14004059	0	-	2	gene_id "ENSRNOG00000079092"; gene_version "1"; transcript_id "ENSRNOT00000122472"; transcript_version "1"; exon_number "2"; gene_source "ensembl"; gene_biotype "protein_coding"; transcript_source "ensembl"; transcript_biotype "protein_coding"; protein_id "ENSRNOP00000110490"; protein_version "1"; tag "Ensembl_canonical";
19	ensembl	CDS	14005090	14005096	0	-	0	gene_id "ENSRNOG00000079092"; gene_version "1"; transcript_id "ENSRNOT00000122472"; transcript_version "1"; exon_number "1"; gene_source "ensembl"; gene_biotype "protein_coding"; transcript_source "ensembl"; transcript_biotype "protein_coding"; protein_id "ENSRNOP00000110490"; protein_version "1"; tag "Ensembl_canonical";
19	ensembl	exon	14005090	14005227	0	-	.	gene_id "ENSRNOG00000079092"; gene_version "1"; transcript_id "ENSRNOT00000122472"; transcript_version "1"; exon_number "1"; gene_source "ensembl"; gene_biotype "protein_coding"; transcript_source "ensembl"; transcript_biotype "protein_coding"; exon_id "ENSRNOE00000694388"; exon_version "1"; tag "Ensembl_canonical";
19	ENSEMBL114_rn	exon	14005090	14005227	0.029914938607137	-	.	gene_id "ENSRNOG00000079092"; transcript_id "ENSRNOG00000079092_tx_3"; exon_id "19_14005090_14005227_-"; exonnum "1"; txlen "611";
19	ensembl	start_codon	14005094	14005096	0	-	0	gene_id "ENSRNOG00000079092"; gene_version "1"; transcript_id "ENSRNOT00000122472"; transcript_version "1"; exon_number "1"; gene_source "ensembl"; gene_biotype "protein_coding"; transcript_source "ensembl"; transcript_biotype "protein_coding"; tag "Ensembl_canonical";
19	ensembl	five_prime_utr	14005097	14005227	0	-	.	gene_id "ENSRNOG00000079092"; gene_version "1"; transcript_id "ENSRNOT00000122472"; transcript_version "1"; gene_source "ensembl"; gene_biotype "protein_coding"; transcript_source "ensembl"; transcript_biotype "protein_coding"; tag "Ensembl_canonical";
19	sraer114_es	exon	14045528	14045751	0.523374882209047	-	.	gene_id "sraer114_gene_37614_1"; transcript_id "sraer114_gene_37614_1_tx_1"; exon_id "19_14045528_14045751_-"; exonnum "5"; txlen "817";
19	sraer114_es	exon	14045528	14045751	0.101596300664109	-	.	gene_id "sraer114_gene_37614_1"; transcript_id "sraer114_gene_37614_1_tx_2"; exon_id "19_14045528_14045751_-"; exonnum "4"; txlen "579";
19	sraer114_es	exon	14045528	14045751	0.101596300664109	-	.	gene_id "sraer114_gene_37614_1"; transcript_id "sraer114_gene_37614_1_tx_3"; exon_id "19_14045528_14045751_-"; exonnum "5"; txlen "731";
19	sraer114_mid	exon	14045875	14045980	0.523374882209047	-	.	gene_id "sraer114_gene_37614_1"; transcript_id "sraer114_gene_37614_1_tx_1"; exon_id "19_14045875_14045980_-"; exonnum "4"; txlen "817";
19	sraer114_mid	exon	14045875	14045980	0.101596300664109	-	.	gene_id "sraer114_gene_37614_1"; transcript_id "sraer114_gene_37614_1_tx_2"; exon_id "19_14045875_14045980_-"; exonnum "3"; txlen "579";
19	sraer114_mid	exon	14045875	14045980	0.101596300664109	-	.	gene_id "sraer114_gene_37614_1"; transcript_id "sraer114_gene_37614_1_tx_3"; exon_id "19_14045875_14045980_-"; exonnum "4"; txlen "731";
19	sraer114_mid	exon	14046703	14046854	0.523374882209047	-	.	gene_id "sraer114_gene_37614_1"; transcript_id "sraer114_gene_37614_1_tx_1"; exon_id "19_14046703_14046854_-"; exonnum "3"; txlen "817";
19	sraer114_mid	exon	14046703	14046854	0.101596300664109	-	.	gene_id "sraer114_gene_37614_1"; transcript_id "sraer114_gene_37614_1_tx_3"; exon_id "19_14046703_14046854_-"; exonnum "3"; txlen "731";
19	sraer114_mid	exon	14047488	14047631	0.523374882209047	-	.	gene_id "sraer114_gene_37614_1"; transcript_id "sraer114_gene_37614_1_tx_1"; exon_id "19_14047488_14047631_-"; exonnum "2"; txlen "817";
19	sraer114_mid	exon	14047488	14047631	0.101596300664109	-	.	gene_id "sraer114_gene_37614_1"; transcript_id "sraer114_gene_37614_1_tx_2"; exon_id "19_14047488_14047631_-"; exonnum "2"; txlen "579";
19	sraer114_mid	exon	14047488	14047631	0.101596300664109	-	.	gene_id "sraer114_gene_37614_1"; transcript_id "sraer114_gene_37614_1_tx_3"; exon_id "19_14047488_14047631_-"; exonnum "2"; txlen "731";
19	sraer114_ss	exon	14048469	14048573	0.101596300664109	-	.	gene_id "sraer114_gene_37614_1"; transcript_id "sraer114_gene_37614_1_tx_2"; exon_id "19_14048469_14048573_-"; exonnum "1"; txlen "579";
19	sraer114_ss	exon	14048469	14048573	0.101596300664109	-	.	gene_id "sraer114_gene_37614_1"; transcript_id "sraer114_gene_37614_1_tx_3"; exon_id "19_14048469_14048573_-"; exonnum "1"; txlen "731";
19	sraer114_mid	exon	14048756	14048946	0.523374882209047	-	.	gene_id "sraer114_gene_37614_1"; transcript_id "sraer114_gene_37614_1_tx_1"; exon_id "19_14048756_14048946_-"; exonnum "1"; txlen "817";
19	sraer114_es	exon	14064296	14064528	0.434638105316057	-	.	gene_id "ENSRNOG00000088178"; transcript_id "ENSRNOG00000088178_tx_5"; exon_id "19_14064296_14064528_-"; exonnum "4"; txlen "662";
19	sraer114_mid	exon	14066052	14066195	0.434638105316057	-	.	gene_id "ENSRNOG00000088178"; transcript_id "ENSRNOG00000088178_tx_5"; exon_id "19_14066052_14066195_-"; exonnum "3"; txlen "662";
19	sraer114_mid	exon	14067437	14067596	0.434638105316057	-	.	gene_id "ENSRNOG00000088178"; transcript_id "ENSRNOG00000088178_tx_5"; exon_id "19_14067437_14067596_-"; exonnum "2"; txlen "662";
19	sraer114_ss	exon	14068624	14068748	0.434638105316057	-	.	gene_id "ENSRNOG00000088178"; transcript_id "ENSRNOG00000088178_tx_5"; exon_id "19_14068624_14068748_-"; exonnum "1"; txlen "662";
19	ensembl	exon	14120402	14120679	0	-	.	gene_id "ENSRNOG00000072512"; gene_version "1"; transcript_id "ENSRNOT00000141830"; transcript_version "1"; exon_number "5"; gene_source "ensembl"; gene_biotype "protein_coding"; transcript_source "ensembl"; transcript_biotype "protein_coding"; exon_id "ENSRNOE00000747430"; exon_version "1";
19	ensembl	three_prime_utr	14120402	14120679	0	-	.	gene_id "ENSRNOG00000072512"; gene_version "1"; transcript_id "ENSRNOT00000141830"; transcript_version "1"; gene_source "ensembl"; gene_biotype "protein_coding"; transcript_source "ensembl"; transcript_biotype "protein_coding";
19	ensembl	transcript	14120402	14566912	0	-	.	gene_id "ENSRNOG00000072512"; gene_version "1"; transcript_id "ENSRNOT00000141830"; transcript_version "1"; gene_source "ensembl"; gene_biotype "protein_coding"; transcript_source "ensembl"; transcript_biotype "protein_coding";
19	ensembl	gene	14120402	14572331	0	-	.	gene_id "ENSRNOG00000072512"; gene_version "1"; gene_source "ensembl"; gene_biotype "protein_coding";
19	sraer114_es	exon	14120726	14120903	0.161283985561312	-	.	gene_id "ENSRNOG00000065223"; transcript_id "ENSRNOG00000065223_tx_1"; exon_id "19_14120726_14120903_-"; exonnum "4"; txlen "649";
19	sraer114_mid	exon	14121615	14121780	0.161283985561312	-	.	gene_id "ENSRNOG00000065223"; transcript_id "ENSRNOG00000065223_tx_1"; exon_id "19_14121615_14121780_-"; exonnum "3"; txlen "649";
19	ensembl	stop_codon	14122410	14122412	0	-	0	gene_id "ENSRNOG00000065223"; gene_version "2"; transcript_id "ENSRNOT00000099605"; transcript_version "2"; exon_number "2"; gene_source "ensembl"; gene_biotype "protein_coding"; transcript_source "ensembl"; transcript_biotype "protein_coding"; tag "Ensembl_canonical";
19	ensembl	exon	14122410	14122557	0	-	.	gene_id "ENSRNOG00000065223"; gene_version "2"; transcript_id "ENSRNOT00000099605"; transcript_version "2"; exon_number "2"; gene_source "ensembl"; gene_biotype "protein_coding"; transcript_source "ensembl"; transcript_biotype "protein_coding"; exon_id "ENSRNOE00000712634"; exon_version "1"; tag "Ensembl_canonical";
19	ensembl	gene	14122410	14123183	0	-	.	gene_id "ENSRNOG00000065223"; gene_version "2"; gene_source "ensembl"; gene_biotype "protein_coding";
19	ensembl	transcript	14122410	14123183	0	-	.	gene_id "ENSRNOG00000065223"; gene_version "2"; transcript_id "ENSRNOT00000099605"; transcript_version "2"; gene_source "ensembl"; gene_biotype "protein_coding"; transcript_source "ensembl"; transcript_biotype "protein_coding"; tag "Ensembl_canonical";
19	ensembl	CDS	14122413	14122557	0	-	1	gene_id "ENSRNOG00000065223"; gene_version "2"; transcript_id "ENSRNOT00000099605"; transcript_version "2"; exon_number "2"; gene_source "ensembl"; gene_biotype "protein_coding"; transcript_source "ensembl"; transcript_biotype "protein_coding"; protein_id "ENSRNOP00000081358"; protein_version "2"; tag "Ensembl_canonical";
19	sraer114_mid	exon	14122414	14122557	0.161283985561312	-	.	gene_id "ENSRNOG00000065223"; transcript_id "ENSRNOG00000065223_tx_1"; exon_id "19_14122414_14122557_-"; exonnum "2"; txlen "649";
19	ensembl	exon	14123023	14123183	0	-	.	gene_id "ENSRNOG00000065223"; gene_version "2"; transcript_id "ENSRNOT00000099605"; transcript_version "2"; exon_number "1"; gene_source "ensembl"; gene_biotype "protein_coding"; transcript_source "ensembl"; transcript_biotype "protein_coding"; exon_id "ENSRNOE00000752012"; exon_version "1"; tag "Ensembl_canonical";
19	ensembl	CDS	14123023	14123183	0	-	0	gene_id "ENSRNOG00000065223"; gene_version "2"; transcript_id "ENSRNOT00000099605"; transcript_version "2"; exon_number "1"; gene_source "ensembl"; gene_biotype "protein_coding"; transcript_source "ensembl"; transcript_biotype "protein_coding"; protein_id "ENSRNOP00000081358"; protein_version "2"; tag "Ensembl_canonical";
19	ENSEMBL114_rn	exon	14123023	14123183	0.161283985561312	-	.	gene_id "ENSRNOG00000065223"; transcript_id "ENSRNOG00000065223_tx_1"; exon_id "19_14123023_14123183_-"; exonnum "1"; txlen "649";
19	ensembl	three_prime_utr	14164762	14164802	0	-	.	gene_id "ENSRNOG00000090661"; gene_version "1"; transcript_id "ENSRNOT00000171812"; transcript_version "1"; gene_source "ensembl"; gene_biotype "protein_coding"; transcript_source "ensembl"; transcript_biotype "protein_coding"; tag "Ensembl_canonical";
19	ensembl	exon	14164762	14164867	0	-	.	gene_id "ENSRNOG00000090661"; gene_version "1"; transcript_id "ENSRNOT00000171812"; transcript_version "1"; exon_number "5"; gene_source "ensembl"; gene_biotype "protein_coding"; transcript_source "ensembl"; transcript_biotype "protein_coding"; exon_id "ENSRNOE00000698882"; exon_version "1"; tag "Ensembl_canonical";
19	ENSEMBL114_rn	exon	14164762	14164867	0.706241589004103	-	.	gene_id "ENSRNOG00000090661"; transcript_id "ENSRNOG00000090661_tx_1"; exon_id "19_14164762_14164867_-"; exonnum "6"; txlen "1023";
19	ENSEMBL114_rn	exon	14164762	14164867	0.0471708696986016	-	.	gene_id "ENSRNOG00000090661"; transcript_id "ENSRNOG00000090661_tx_10"; exon_id "19_14164762_14164867_-"; exonnum "7"; txlen "1094";
19	ENSEMBL114_rn	exon	14164762	14164867	0.0471708696986016	-	.	gene_id "ENSRNOG00000090661"; transcript_id "ENSRNOG00000090661_tx_11"; exon_id "19_14164762_14164867_-"; exonnum "8"; txlen "1020";
19	ENSEMBL114_rn	exon	14164762	14164867	0.0471708696986016	-	.	gene_id "ENSRNOG00000090661"; transcript_id "ENSRNOG00000090661_tx_12"; exon_id "19_14164762_14164867_-"; exonnum "8"; txlen "1016";
19	ENSEMBL114_rn	exon	14164762	14164867	0.0471708696986016	-	.	gene_id "ENSRNOG00000090661"; transcript_id "ENSRNOG00000090661_tx_13"; exon_id "19_14164762_14164867_-"; exonnum "9"; txlen "1114";
19	ENSEMBL114_rn	exon	14164762	14164867	0.0471708696986016	-	.	gene_id "ENSRNOG00000090661"; transcript_id "ENSRNOG00000090661_tx_14"; exon_id "19_14164762_14164867_-"; exonnum "8"; txlen "1192";
19	ENSEMBL114_rn	exon	14164762	14164867	0.0471708696986016	-	.	gene_id "ENSRNOG00000090661"; transcript_id "ENSRNOG00000090661_tx_15"; exon_id "19_14164762_14164867_-"; exonnum "8"; txlen "1215";
19	ENSEMBL114_rn	exon	14164762	14164867	0.0471708696986016	-	.	gene_id "ENSRNOG00000090661"; transcript_id "ENSRNOG00000090661_tx_16"; exon_id "19_14164762_14164867_-"; exonnum "8"; txlen "1211";
19	ENSEMBL114_rn	exon	14164762	14164867	0.0471708696986016	-	.	gene_id "ENSRNOG00000090661"; transcript_id "ENSRNOG00000090661_tx_17"; exon_id "19_14164762_14164867_-"; exonnum "6"; txlen "828";
19	ENSEMBL114_rn	exon	14164762	14164867	0.0471708696986016	-	.	gene_id "ENSRNOG00000090661"; transcript_id "ENSRNOG00000090661_tx_18"; exon_id "19_14164762_14164867_-"; exonnum "9"; txlen "1309";
19	ENSEMBL114_rn	exon	14164762	14164867	0.0471708696986016	-	.	gene_id "ENSRNOG00000090661"; transcript_id "ENSRNOG00000090661_tx_19"; exon_id "19_14164762_14164867_-"; exonnum "6"; txlen "1023";
19	ENSEMBL114_rn	exon	14164762	14164867	0.12549925668114	-	.	gene_id "ENSRNOG00000090661"; transcript_id "ENSRNOG00000090661_tx_4"; exon_id "19_14164762_14164867_-"; exonnum "6"; txlen "828";
19	ENSEMBL114_rn	exon	14164762	14164867	0.0471708696986016	-	.	gene_id "ENSRNOG00000090661"; transcript_id "ENSRNOG00000090661_tx_6"; exon_id "19_14164762_14164867_-"; exonnum "7"; txlen "1098";
19	ENSEMBL114_rn	exon	14164762	14164867	0.0471708696986016	-	.	gene_id "ENSRNOG00000090661"; transcript_id "ENSRNOG00000090661_tx_7"; exon_id "19_14164762_14164867_-"; exonnum "8"; txlen "1196";
19	ENSEMBL114_rn	exon	14164762	14164867	0.0471708696986016	-	.	gene_id "ENSRNOG00000090661"; transcript_id "ENSRNOG00000090661_tx_8"; exon_id "19_14164762_14164867_-"; exonnum "9"; txlen "1118";
19	ENSEMBL114_rn	exon	14164762	14164867	0.0471708696986016	-	.	gene_id "ENSRNOG00000090661"; transcript_id "ENSRNOG00000090661_tx_9"; exon_id "19_14164762_14164867_-"; exonnum "9"; txlen "1313";
19	ensembl	gene	14164762	14196850	0	-	.	gene_id "ENSRNOG00000090661"; gene_version "1"; gene_source "ensembl"; gene_biotype "protein_coding";
19	ensembl	transcript	14164762	14196850	0	-	.	gene_id "ENSRNOG00000090661"; gene_version "1"; transcript_id "ENSRNOT00000171812"; transcript_version "1"; gene_source "ensembl"; gene_biotype "protein_coding"; transcript_source "ensembl"; transcript_biotype "protein_coding"; tag "Ensembl_canonical";
19	ensembl	stop_codon	14164803	14164805	0	-	0	gene_id "ENSRNOG00000090661"; gene_version "1"; transcript_id "ENSRNOT00000171812"; transcript_version "1"; exon_number "5"; gene_source "ensembl"; gene_biotype "protein_coding"; transcript_source "ensembl"; transcript_biotype "protein_coding"; tag "Ensembl_canonical";
19	ensembl	CDS	14164806	14164867	0	-	2	gene_id "ENSRNOG00000090661"; gene_version "1"; transcript_id "ENSRNOT00000171812"; transcript_version "1"; exon_number "5"; gene_source "ensembl"; gene_biotype "protein_coding"; transcript_source "ensembl"; transcript_biotype "protein_coding"; protein_id "ENSRNOP00000102233"; protein_version "1"; tag "Ensembl_canonical";
19	ensembl	exon	14165589	14165755	0	-	.	gene_id "ENSRNOG00000090661"; gene_version "1"; transcript_id "ENSRNOT00000171812"; transcript_version "1"; exon_number "4"; gene_source "ensembl"; gene_biotype "protein_coding"; transcript_source "ensembl"; transcript_biotype "protein_coding"; exon_id "ENSRNOE00000748551"; exon_version "1"; tag "Ensembl_canonical";
19	ensembl	CDS	14165589	14165755	0	-	1	gene_id "ENSRNOG00000090661"; gene_version "1"; transcript_id "ENSRNOT00000171812"; transcript_version "1"; exon_number "4"; gene_source "ensembl"; gene_biotype "protein_coding"; transcript_source "ensembl"; transcript_biotype "protein_coding"; protein_id "ENSRNOP00000102233"; protein_version "1"; tag "Ensembl_canonical";
19	ENSEMBL114_rn	exon	14165589	14165755	0.706241589004103	-	.	gene_id "ENSRNOG00000090661"; transcript_id "ENSRNOG00000090661_tx_1"; exon_id "19_14165589_14165755_-"; exonnum "5"; txlen "1023";
19	ENSEMBL114_rn	exon	14165589	14165755	0.0471708696986016	-	.	gene_id "ENSRNOG00000090661"; transcript_id "ENSRNOG00000090661_tx_10"; exon_id "19_14165589_14165755_-"; exonnum "6"; txlen "1094";
19	ENSEMBL114_rn	exon	14165589	14165755	0.0471708696986016	-	.	gene_id "ENSRNOG00000090661"; transcript_id "ENSRNOG00000090661_tx_11"; exon_id "19_14165589_14165755_-"; exonnum "7"; txlen "1020";
19	ENSEMBL114_rn	exon	14165589	14165755	0.0471708696986016	-	.	gene_id "ENSRNOG00000090661"; transcript_id "ENSRNOG00000090661_tx_12"; exon_id "19_14165589_14165755_-"; exonnum "7"; txlen "1016";
19	ENSEMBL114_rn	exon	14165589	14165755	0.0471708696986016	-	.	gene_id "ENSRNOG00000090661"; transcript_id "ENSRNOG00000090661_tx_13"; exon_id "19_14165589_14165755_-"; exonnum "8"; txlen "1114";
19	ENSEMBL114_rn	exon	14165589	14165755	0.0471708696986016	-	.	gene_id "ENSRNOG00000090661"; transcript_id "ENSRNOG00000090661_tx_14"; exon_id "19_14165589_14165755_-"; exonnum "7"; txlen "1192";
19	ENSEMBL114_rn	exon	14165589	14165755	0.0471708696986016	-	.	gene_id "ENSRNOG00000090661"; transcript_id "ENSRNOG00000090661_tx_15"; exon_id "19_14165589_14165755_-"; exonnum "7"; txlen "1215";
19	ENSEMBL114_rn	exon	14165589	14165755	0.0471708696986016	-	.	gene_id "ENSRNOG00000090661"; transcript_id "ENSRNOG00000090661_tx_16"; exon_id "19_14165589_14165755_-"; exonnum "7"; txlen "1211";
19	ENSEMBL114_rn	exon	14165589	14165755	0.0471708696986016	-	.	gene_id "ENSRNOG00000090661"; transcript_id "ENSRNOG00000090661_tx_17"; exon_id "19_14165589_14165755_-"; exonnum "5"; txlen "828";
19	ENSEMBL114_rn	exon	14165589	14165755	0.0471708696986016	-	.	gene_id "ENSRNOG00000090661"; transcript_id "ENSRNOG00000090661_tx_18"; exon_id "19_14165589_14165755_-"; exonnum "8"; txlen "1309";
19	ENSEMBL114_rn	exon	14165589	14165755	0.0471708696986016	-	.	gene_id "ENSRNOG00000090661"; transcript_id "ENSRNOG00000090661_tx_19"; exon_id "19_14165589_14165755_-"; exonnum "5"; txlen "1023";
19	ENSEMBL114_rn	exon	14165589	14165755	0.12549925668114	-	.	gene_id "ENSRNOG00000090661"; transcript_id "ENSRNOG00000090661_tx_4"; exon_id "19_14165589_14165755_-"; exonnum "5"; txlen "828";
19	ENSEMBL114_rn	exon	14165589	14165755	0.0471708696986016	-	.	gene_id "ENSRNOG00000090661"; transcript_id "ENSRNOG00000090661_tx_6"; exon_id "19_14165589_14165755_-"; exonnum "6"; txlen "1098";
19	ENSEMBL114_rn	exon	14165589	14165755	0.0471708696986016	-	.	gene_id "ENSRNOG00000090661"; transcript_id "ENSRNOG00000090661_tx_7"; exon_id "19_14165589_14165755_-"; exonnum "7"; txlen "1196";
19	ENSEMBL114_rn	exon	14165589	14165755	0.0471708696986016	-	.	gene_id "ENSRNOG00000090661"; transcript_id "ENSRNOG00000090661_tx_8"; exon_id "19_14165589_14165755_-"; exonnum "8"; txlen "1118";
19	ENSEMBL114_rn	exon	14165589	14165755	0.0471708696986016	-	.	gene_id "ENSRNOG00000090661"; transcript_id "ENSRNOG00000090661_tx_9"; exon_id "19_14165589_14165755_-"; exonnum "8"; txlen "1313";
19	ensembl	exon	14166389	14166532	0	-	.	gene_id "ENSRNOG00000090661"; gene_version "1"; transcript_id "ENSRNOT00000171812"; transcript_version "1"; exon_number "3"; gene_source "ensembl"; gene_biotype "protein_coding"; transcript_source "ensembl"; transcript_biotype "protein_coding"; exon_id "ENSRNOE00000723521"; exon_version "1"; tag "Ensembl_canonical";
19	ensembl	CDS	14166389	14166532	0	-	1	gene_id "ENSRNOG00000090661"; gene_version "1"; transcript_id "ENSRNOT00000171812"; transcript_version "1"; exon_number "3"; gene_source "ensembl"; gene_biotype "protein_coding"; transcript_source "ensembl"; transcript_biotype "protein_coding"; protein_id "ENSRNOP00000102233"; protein_version "1"; tag "Ensembl_canonical";
19	ENSEMBL114_rn	exon	14166389	14166532	0.706241589004103	-	.	gene_id "ENSRNOG00000090661"; transcript_id "ENSRNOG00000090661_tx_1"; exon_id "19_14166389_14166532_-"; exonnum "4"; txlen "1023";
19	ENSEMBL114_rn	exon	14166389	14166532	0.0471708696986016	-	.	gene_id "ENSRNOG00000090661"; transcript_id "ENSRNOG00000090661_tx_10"; exon_id "19_14166389_14166532_-"; exonnum "5"; txlen "1094";
19	ENSEMBL114_rn	exon	14166389	14166532	0.0471708696986016	-	.	gene_id "ENSRNOG00000090661"; transcript_id "ENSRNOG00000090661_tx_11"; exon_id "19_14166389_14166532_-"; exonnum "6"; txlen "1020";
19	ENSEMBL114_rn	exon	14166389	14166532	0.0471708696986016	-	.	gene_id "ENSRNOG00000090661"; transcript_id "ENSRNOG00000090661_tx_12"; exon_id "19_14166389_14166532_-"; exonnum "6"; txlen "1016";
19	ENSEMBL114_rn	exon	14166389	14166532	0.0471708696986016	-	.	gene_id "ENSRNOG00000090661"; transcript_id "ENSRNOG00000090661_tx_13"; exon_id "19_14166389_14166532_-"; exonnum "7"; txlen "1114";
19	ENSEMBL114_rn	exon	14166389	14166532	0.0471708696986016	-	.	gene_id "ENSRNOG00000090661"; transcript_id "ENSRNOG00000090661_tx_14"; exon_id "19_14166389_14166532_-"; exonnum "6"; txlen "1192";
19	ENSEMBL114_rn	exon	14166389	14166532	0.0471708696986016	-	.	gene_id "ENSRNOG00000090661"; transcript_id "ENSRNOG00000090661_tx_15"; exon_id "19_14166389_14166532_-"; exonnum "6"; txlen "1215";
19	ENSEMBL114_rn	exon	14166389	14166532	0.0471708696986016	-	.	gene_id "ENSRNOG00000090661"; transcript_id "ENSRNOG00000090661_tx_16"; exon_id "19_14166389_14166532_-"; exonnum "6"; txlen "1211";
19	ENSEMBL114_rn	exon	14166389	14166532	0.0471708696986016	-	.	gene_id "ENSRNOG00000090661"; transcript_id "ENSRNOG00000090661_tx_17"; exon_id "19_14166389_14166532_-"; exonnum "4"; txlen "828";
19	ENSEMBL114_rn	exon	14166389	14166532	0.0471708696986016	-	.	gene_id "ENSRNOG00000090661"; transcript_id "ENSRNOG00000090661_tx_18"; exon_id "19_14166389_14166532_-"; exonnum "7"; txlen "1309";
19	ENSEMBL114_rn	exon	14166389	14166532	0.0471708696986016	-	.	gene_id "ENSRNOG00000090661"; transcript_id "ENSRNOG00000090661_tx_19"; exon_id "19_14166389_14166532_-"; exonnum "4"; txlen "1023";
19	ENSEMBL114_rn	exon	14166389	14166532	0.12549925668114	-	.	gene_id "ENSRNOG00000090661"; transcript_id "ENSRNOG00000090661_tx_4"; exon_id "19_14166389_14166532_-"; exonnum "4"; txlen "828";
19	ENSEMBL114_rn	exon	14166389	14166532	0.0471708696986016	-	.	gene_id "ENSRNOG00000090661"; transcript_id "ENSRNOG00000090661_tx_6"; exon_id "19_14166389_14166532_-"; exonnum "5"; txlen "1098";
19	ENSEMBL114_rn	exon	14166389	14166532	0.0471708696986016	-	.	gene_id "ENSRNOG00000090661"; transcript_id "ENSRNOG00000090661_tx_7"; exon_id "19_14166389_14166532_-"; exonnum "6"; txlen "1196";
19	ENSEMBL114_rn	exon	14166389	14166532	0.0471708696986016	-	.	gene_id "ENSRNOG00000090661"; transcript_id "ENSRNOG00000090661_tx_8"; exon_id "19_14166389_14166532_-"; exonnum "7"; txlen "1118";
19	ENSEMBL114_rn	exon	14166389	14166532	0.0471708696986016	-	.	gene_id "ENSRNOG00000090661"; transcript_id "ENSRNOG00000090661_tx_9"; exon_id "19_14166389_14166532_-"; exonnum "7"; txlen "1313";
19	ensembl	CDS	14167712	14167722	0	-	0	gene_id "ENSRNOG00000090661"; gene_version "1"; transcript_id "ENSRNOT00000171812"; transcript_version "1"; exon_number "2"; gene_source "ensembl"; gene_biotype "protein_coding"; transcript_source "ensembl"; transcript_biotype "protein_coding"; protein_id "ENSRNOP00000102233"; protein_version "1"; tag "Ensembl_canonical";
19	ensembl	exon	14167712	14167871	0	-	.	gene_id "ENSRNOG00000090661"; gene_version "1"; transcript_id "ENSRNOT00000171812"; transcript_version "1"; exon_number "2"; gene_source "ensembl"; gene_biotype "protein_coding"; transcript_source "ensembl"; transcript_biotype "protein_coding"; exon_id "ENSRNOE00000680212"; exon_version "1"; tag "Ensembl_canonical";
19	ENSEMBL114_rn	exon	14167712	14167871	0.706241589004103	-	.	gene_id "ENSRNOG00000090661"; transcript_id "ENSRNOG00000090661_tx_1"; exon_id "19_14167712_14167871_-"; exonnum "3"; txlen "1023";
19	ENSEMBL114_rn	exon	14167712	14167871	0.12549925668114	-	.	gene_id "ENSRNOG00000090661"; transcript_id "ENSRNOG00000090661_tx_4"; exon_id "19_14167712_14167871_-"; exonnum "3"; txlen "828";
19	ensembl	start_codon	14167720	14167722	0	-	0	gene_id "ENSRNOG00000090661"; gene_version "1"; transcript_id "ENSRNOT00000171812"; transcript_version "1"; exon_number "2"; gene_source "ensembl"; gene_biotype "protein_coding"; transcript_source "ensembl"; transcript_biotype "protein_coding"; tag "Ensembl_canonical";
19	ensembl	five_prime_utr	14167723	14167871	0	-	.	gene_id "ENSRNOG00000090661"; gene_version "1"; transcript_id "ENSRNOT00000171812"; transcript_version "1"; gene_source "ensembl"; gene_biotype "protein_coding"; transcript_source "ensembl"; transcript_biotype "protein_coding"; tag "Ensembl_canonical";
19	sraer114_es	exon	14186943	14187016	0.169434911968259	-	.	gene_id "ENSRNOG00000072512"; transcript_id "ENSRNOG00000072512_tx_14"; exon_id "19_14186943_14187016_-"; exonnum "7"; txlen "1009";
19	sraer114_es	exon	14186943	14187016	0.473886545102968	-	.	gene_id "ENSRNOG00000072512"; transcript_id "ENSRNOG00000072512_tx_5"; exon_id "19_14186943_14187016_-"; exonnum "5"; txlen "593";
19	sraer114_es	exon	14186943	14187016	0.369825927796246	-	.	gene_id "ENSRNOG00000072512"; transcript_id "ENSRNOG00000072512_tx_8"; exon_id "19_14186943_14187016_-"; exonnum "5"; txlen "651";
19	sraer114_mid	exon	14190080	14190239	0.0471708696986016	-	.	gene_id "ENSRNOG00000090661"; transcript_id "ENSRNOG00000090661_tx_10"; exon_id "19_14190080_14190239_-"; exonnum "4"; txlen "1094";
19	sraer114_mid	exon	14190080	14190239	0.0471708696986016	-	.	gene_id "ENSRNOG00000090661"; transcript_id "ENSRNOG00000090661_tx_11"; exon_id "19_14190080_14190239_-"; exonnum "5"; txlen "1020";
19	sraer114_mid	exon	14190080	14190239	0.0471708696986016	-	.	gene_id "ENSRNOG00000090661"; transcript_id "ENSRNOG00000090661_tx_12"; exon_id "19_14190080_14190239_-"; exonnum "5"; txlen "1016";
19	sraer114_mid	exon	14190080	14190239	0.0471708696986016	-	.	gene_id "ENSRNOG00000090661"; transcript_id "ENSRNOG00000090661_tx_13"; exon_id "19_14190080_14190239_-"; exonnum "6"; txlen "1114";
19	sraer114_mid	exon	14190080	14190239	0.0471708696986016	-	.	gene_id "ENSRNOG00000090661"; transcript_id "ENSRNOG00000090661_tx_14"; exon_id "19_14190080_14190239_-"; exonnum "5"; txlen "1192";
19	sraer114_mid	exon	14190080	14190239	0.0471708696986016	-	.	gene_id "ENSRNOG00000090661"; transcript_id "ENSRNOG00000090661_tx_15"; exon_id "19_14190080_14190239_-"; exonnum "5"; txlen "1215";
19	sraer114_mid	exon	14190080	14190239	0.0471708696986016	-	.	gene_id "ENSRNOG00000090661"; transcript_id "ENSRNOG00000090661_tx_16"; exon_id "19_14190080_14190239_-"; exonnum "5"; txlen "1211";
19	sraer114_mid	exon	14190080	14190239	0.0471708696986016	-	.	gene_id "ENSRNOG00000090661"; transcript_id "ENSRNOG00000090661_tx_17"; exon_id "19_14190080_14190239_-"; exonnum "3"; txlen "828";
19	sraer114_mid	exon	14190080	14190239	0.0471708696986016	-	.	gene_id "ENSRNOG00000090661"; transcript_id "ENSRNOG00000090661_tx_18"; exon_id "19_14190080_14190239_-"; exonnum "6"; txlen "1309";
19	sraer114_mid	exon	14190080	14190239	0.0471708696986016	-	.	gene_id "ENSRNOG00000090661"; transcript_id "ENSRNOG00000090661_tx_19"; exon_id "19_14190080_14190239_-"; exonnum "3"; txlen "1023";
19	sraer114_mid	exon	14190080	14190239	0.0471708696986016	-	.	gene_id "ENSRNOG00000090661"; transcript_id "ENSRNOG00000090661_tx_6"; exon_id "19_14190080_14190239_-"; exonnum "4"; txlen "1098";
19	sraer114_mid	exon	14190080	14190239	0.0471708696986016	-	.	gene_id "ENSRNOG00000090661"; transcript_id "ENSRNOG00000090661_tx_7"; exon_id "19_14190080_14190239_-"; exonnum "5"; txlen "1196";
19	sraer114_mid	exon	14190080	14190239	0.0471708696986016	-	.	gene_id "ENSRNOG00000090661"; transcript_id "ENSRNOG00000090661_tx_8"; exon_id "19_14190080_14190239_-"; exonnum "6"; txlen "1118";
19	sraer114_mid	exon	14190080	14190239	0.0471708696986016	-	.	gene_id "ENSRNOG00000090661"; transcript_id "ENSRNOG00000090661_tx_9"; exon_id "19_14190080_14190239_-"; exonnum "6"; txlen "1313";
19	sraer114_mid	exon	14192049	14192146	0.0471708696986016	-	.	gene_id "ENSRNOG00000090661"; transcript_id "ENSRNOG00000090661_tx_13"; exon_id "19_14192049_14192146_-"; exonnum "5"; txlen "1114";
19	sraer114_mid	exon	14192049	14192146	0.0471708696986016	-	.	gene_id "ENSRNOG00000090661"; transcript_id "ENSRNOG00000090661_tx_14"; exon_id "19_14192049_14192146_-"; exonnum "4"; txlen "1192";
19	sraer114_mid	exon	14192049	14192146	0.0471708696986016	-	.	gene_id "ENSRNOG00000090661"; transcript_id "ENSRNOG00000090661_tx_18"; exon_id "19_14192049_14192146_-"; exonnum "5"; txlen "1309";
19	sraer114_mid	exon	14192049	14192146	0.0471708696986016	-	.	gene_id "ENSRNOG00000090661"; transcript_id "ENSRNOG00000090661_tx_7"; exon_id "19_14192049_14192146_-"; exonnum "4"; txlen "1196";
19	sraer114_mid	exon	14192049	14192146	0.0471708696986016	-	.	gene_id "ENSRNOG00000090661"; transcript_id "ENSRNOG00000090661_tx_8"; exon_id "19_14192049_14192146_-"; exonnum "5"; txlen "1118";
19	sraer114_mid	exon	14192049	14192146	0.0471708696986016	-	.	gene_id "ENSRNOG00000090661"; transcript_id "ENSRNOG00000090661_tx_9"; exon_id "19_14192049_14192146_-"; exonnum "5"; txlen "1313";
19	sraer114_mid	exon	14193620	14193710	0.0471708696986016	-	.	gene_id "ENSRNOG00000090661"; transcript_id "ENSRNOG00000090661_tx_11"; exon_id "19_14193620_14193710_-"; exonnum "4"; txlen "1020";
19	sraer114_mid	exon	14193620	14193710	0.0471708696986016	-	.	gene_id "ENSRNOG00000090661"; transcript_id "ENSRNOG00000090661_tx_15"; exon_id "19_14193620_14193710_-"; exonnum "4"; txlen "1215";
19	sraer114_mid	exon	14193620	14193710	0.0471708696986016	-	.	gene_id "ENSRNOG00000090661"; transcript_id "ENSRNOG00000090661_tx_6"; exon_id "19_14193620_14193710_-"; exonnum "3"; txlen "1098";
19	sraer114_mid	exon	14193620	14193710	0.0471708696986016	-	.	gene_id "ENSRNOG00000090661"; transcript_id "ENSRNOG00000090661_tx_7"; exon_id "19_14193620_14193710_-"; exonnum "3"; txlen "1196";
19	sraer114_mid	exon	14193620	14193710	0.0471708696986016	-	.	gene_id "ENSRNOG00000090661"; transcript_id "ENSRNOG00000090661_tx_8"; exon_id "19_14193620_14193710_-"; exonnum "4"; txlen "1118";
19	sraer114_mid	exon	14193620	14193710	0.0471708696986016	-	.	gene_id "ENSRNOG00000090661"; transcript_id "ENSRNOG00000090661_tx_9"; exon_id "19_14193620_14193710_-"; exonnum "4"; txlen "1313";
19	sraer114_mid	exon	14193624	14193710	0.0471708696986016	-	.	gene_id "ENSRNOG00000090661"; transcript_id "ENSRNOG00000090661_tx_10"; exon_id "19_14193624_14193710_-"; exonnum "3"; txlen "1094";
19	sraer114_mid	exon	14193624	14193710	0.0471708696986016	-	.	gene_id "ENSRNOG00000090661"; transcript_id "ENSRNOG00000090661_tx_12"; exon_id "19_14193624_14193710_-"; exonnum "4"; txlen "1016";
19	sraer114_mid	exon	14193624	14193710	0.0471708696986016	-	.	gene_id "ENSRNOG00000090661"; transcript_id "ENSRNOG00000090661_tx_13"; exon_id "19_14193624_14193710_-"; exonnum "4"; txlen "1114";
19	sraer114_mid	exon	14193624	14193710	0.0471708696986016	-	.	gene_id "ENSRNOG00000090661"; transcript_id "ENSRNOG00000090661_tx_14"; exon_id "19_14193624_14193710_-"; exonnum "3"; txlen "1192";
19	sraer114_mid	exon	14193624	14193710	0.0471708696986016	-	.	gene_id "ENSRNOG00000090661"; transcript_id "ENSRNOG00000090661_tx_16"; exon_id "19_14193624_14193710_-"; exonnum "4"; txlen "1211";
19	sraer114_mid	exon	14193624	14193710	0.0471708696986016	-	.	gene_id "ENSRNOG00000090661"; transcript_id "ENSRNOG00000090661_tx_18"; exon_id "19_14193624_14193710_-"; exonnum "4"; txlen "1309";
19	sraer114_mid	exon	14193805	14193905	0.0471708696986016	-	.	gene_id "ENSRNOG00000090661"; transcript_id "ENSRNOG00000090661_tx_10"; exon_id "19_14193805_14193905_-"; exonnum "2"; txlen "1094";
19	sraer114_mid	exon	14193805	14193905	0.0471708696986016	-	.	gene_id "ENSRNOG00000090661"; transcript_id "ENSRNOG00000090661_tx_11"; exon_id "19_14193805_14193905_-"; exonnum "3"; txlen "1020";
19	sraer114_mid	exon	14193805	14193905	0.0471708696986016	-	.	gene_id "ENSRNOG00000090661"; transcript_id "ENSRNOG00000090661_tx_12"; exon_id "19_14193805_14193905_-"; exonnum "3"; txlen "1016";
19	sraer114_mid	exon	14193805	14193905	0.0471708696986016	-	.	gene_id "ENSRNOG00000090661"; transcript_id "ENSRNOG00000090661_tx_13"; exon_id "19_14193805_14193905_-"; exonnum "3"; txlen "1114";
19	sraer114_mid	exon	14193805	14193905	0.0471708696986016	-	.	gene_id "ENSRNOG00000090661"; transcript_id "ENSRNOG00000090661_tx_14"; exon_id "19_14193805_14193905_-"; exonnum "2"; txlen "1192";
19	sraer114_mid	exon	14193805	14193905	0.0471708696986016	-	.	gene_id "ENSRNOG00000090661"; transcript_id "ENSRNOG00000090661_tx_15"; exon_id "19_14193805_14193905_-"; exonnum "3"; txlen "1215";
19	sraer114_mid	exon	14193805	14193905	0.0471708696986016	-	.	gene_id "ENSRNOG00000090661"; transcript_id "ENSRNOG00000090661_tx_16"; exon_id "19_14193805_14193905_-"; exonnum "3"; txlen "1211";
19	sraer114_mid	exon	14193805	14193905	0.0471708696986016	-	.	gene_id "ENSRNOG00000090661"; transcript_id "ENSRNOG00000090661_tx_18"; exon_id "19_14193805_14193905_-"; exonnum "3"; txlen "1309";
19	sraer114_mid	exon	14193805	14193905	0.0471708696986016	-	.	gene_id "ENSRNOG00000090661"; transcript_id "ENSRNOG00000090661_tx_6"; exon_id "19_14193805_14193905_-"; exonnum "2"; txlen "1098";
19	sraer114_mid	exon	14193805	14193905	0.0471708696986016	-	.	gene_id "ENSRNOG00000090661"; transcript_id "ENSRNOG00000090661_tx_7"; exon_id "19_14193805_14193905_-"; exonnum "2"; txlen "1196";
19	sraer114_mid	exon	14193805	14193905	0.0471708696986016	-	.	gene_id "ENSRNOG00000090661"; transcript_id "ENSRNOG00000090661_tx_8"; exon_id "19_14193805_14193905_-"; exonnum "3"; txlen "1118";
19	sraer114_mid	exon	14193805	14193905	0.0471708696986016	-	.	gene_id "ENSRNOG00000090661"; transcript_id "ENSRNOG00000090661_tx_9"; exon_id "19_14193805_14193905_-"; exonnum "3"; txlen "1313";
19	sraer114_mid	exon	14196731	14196847	0.706241589004103	-	.	gene_id "ENSRNOG00000090661"; transcript_id "ENSRNOG00000090661_tx_1"; exon_id "19_14196731_14196847_-"; exonnum "2"; txlen "1023";
19	sraer114_mid	exon	14196731	14196847	0.0471708696986016	-	.	gene_id "ENSRNOG00000090661"; transcript_id "ENSRNOG00000090661_tx_11"; exon_id "19_14196731_14196847_-"; exonnum "2"; txlen "1020";
19	sraer114_mid	exon	14196731	14196847	0.0471708696986016	-	.	gene_id "ENSRNOG00000090661"; transcript_id "ENSRNOG00000090661_tx_12"; exon_id "19_14196731_14196847_-"; exonnum "2"; txlen "1016";
19	sraer114_mid	exon	14196731	14196847	0.0471708696986016	-	.	gene_id "ENSRNOG00000090661"; transcript_id "ENSRNOG00000090661_tx_13"; exon_id "19_14196731_14196847_-"; exonnum "2"; txlen "1114";
19	sraer114_mid	exon	14196731	14196847	0.0471708696986016	-	.	gene_id "ENSRNOG00000090661"; transcript_id "ENSRNOG00000090661_tx_15"; exon_id "19_14196731_14196847_-"; exonnum "2"; txlen "1215";
19	sraer114_mid	exon	14196731	14196847	0.0471708696986016	-	.	gene_id "ENSRNOG00000090661"; transcript_id "ENSRNOG00000090661_tx_16"; exon_id "19_14196731_14196847_-"; exonnum "2"; txlen "1211";
19	sraer114_mid	exon	14196731	14196847	0.0471708696986016	-	.	gene_id "ENSRNOG00000090661"; transcript_id "ENSRNOG00000090661_tx_17"; exon_id "19_14196731_14196847_-"; exonnum "2"; txlen "828";
19	sraer114_mid	exon	14196731	14196847	0.0471708696986016	-	.	gene_id "ENSRNOG00000090661"; transcript_id "ENSRNOG00000090661_tx_18"; exon_id "19_14196731_14196847_-"; exonnum "2"; txlen "1309";
19	sraer114_mid	exon	14196731	14196847	0.0471708696986016	-	.	gene_id "ENSRNOG00000090661"; transcript_id "ENSRNOG00000090661_tx_19"; exon_id "19_14196731_14196847_-"; exonnum "2"; txlen "1023";
19	sraer114_mid	exon	14196731	14196847	0.12549925668114	-	.	gene_id "ENSRNOG00000090661"; transcript_id "ENSRNOG00000090661_tx_4"; exon_id "19_14196731_14196847_-"; exonnum "2"; txlen "828";
19	sraer114_mid	exon	14196731	14196847	0.0471708696986016	-	.	gene_id "ENSRNOG00000090661"; transcript_id "ENSRNOG00000090661_tx_8"; exon_id "19_14196731_14196847_-"; exonnum "2"; txlen "1118";
19	sraer114_mid	exon	14196731	14196847	0.0471708696986016	-	.	gene_id "ENSRNOG00000090661"; transcript_id "ENSRNOG00000090661_tx_9"; exon_id "19_14196731_14196847_-"; exonnum "2"; txlen "1313";
19	ensembl	exon	14196731	14196850	0	-	.	gene_id "ENSRNOG00000090661"; gene_version "1"; transcript_id "ENSRNOT00000171812"; transcript_version "1"; exon_number "1"; gene_source "ensembl"; gene_biotype "protein_coding"; transcript_source "ensembl"; transcript_biotype "protein_coding"; exon_id "ENSRNOE00000814441"; exon_version "1"; tag "Ensembl_canonical";
19	ensembl	five_prime_utr	14196731	14196850	0	-	.	gene_id "ENSRNOG00000090661"; gene_version "1"; transcript_id "ENSRNOT00000171812"; transcript_version "1"; gene_source "ensembl"; gene_biotype "protein_coding"; transcript_source "ensembl"; transcript_biotype "protein_coding"; tag "Ensembl_canonical";
19	sraer114_ss	exon	14197230	14197363	0.0471708696986016	-	.	gene_id "ENSRNOG00000090661"; transcript_id "ENSRNOG00000090661_tx_11"; exon_id "19_14197230_14197363_-"; exonnum "1"; txlen "1020";
19	sraer114_ss	exon	14197230	14197363	0.0471708696986016	-	.	gene_id "ENSRNOG00000090661"; transcript_id "ENSRNOG00000090661_tx_12"; exon_id "19_14197230_14197363_-"; exonnum "1"; txlen "1016";
19	sraer114_ss	exon	14197230	14197363	0.0471708696986016	-	.	gene_id "ENSRNOG00000090661"; transcript_id "ENSRNOG00000090661_tx_13"; exon_id "19_14197230_14197363_-"; exonnum "1"; txlen "1114";
19	sraer114_ss	exon	14197230	14197363	0.0471708696986016	-	.	gene_id "ENSRNOG00000090661"; transcript_id "ENSRNOG00000090661_tx_17"; exon_id "19_14197230_14197363_-"; exonnum "1"; txlen "828";
19	sraer114_ss	exon	14197230	14197363	0.12549925668114	-	.	gene_id "ENSRNOG00000090661"; transcript_id "ENSRNOG00000090661_tx_4"; exon_id "19_14197230_14197363_-"; exonnum "1"; txlen "828";
19	sraer114_ss	exon	14197230	14197363	0.0471708696986016	-	.	gene_id "ENSRNOG00000090661"; transcript_id "ENSRNOG00000090661_tx_8"; exon_id "19_14197230_14197363_-"; exonnum "1"; txlen "1118";
19	sraer114_ss	exon	14200067	14200395	0.706241589004103	-	.	gene_id "ENSRNOG00000090661"; transcript_id "ENSRNOG00000090661_tx_1"; exon_id "19_14200067_14200395_-"; exonnum "1"; txlen "1023";
19	sraer114_ss	exon	14200067	14200395	0.0471708696986016	-	.	gene_id "ENSRNOG00000090661"; transcript_id "ENSRNOG00000090661_tx_10"; exon_id "19_14200067_14200395_-"; exonnum "1"; txlen "1094";
19	sraer114_ss	exon	14200067	14200395	0.0471708696986016	-	.	gene_id "ENSRNOG00000090661"; transcript_id "ENSRNOG00000090661_tx_14"; exon_id "19_14200067_14200395_-"; exonnum "1"; txlen "1192";
19	sraer114_ss	exon	14200067	14200395	0.0471708696986016	-	.	gene_id "ENSRNOG00000090661"; transcript_id "ENSRNOG00000090661_tx_15"; exon_id "19_14200067_14200395_-"; exonnum "1"; txlen "1215";
19	sraer114_ss	exon	14200067	14200395	0.0471708696986016	-	.	gene_id "ENSRNOG00000090661"; transcript_id "ENSRNOG00000090661_tx_16"; exon_id "19_14200067_14200395_-"; exonnum "1"; txlen "1211";
19	sraer114_ss	exon	14200067	14200395	0.0471708696986016	-	.	gene_id "ENSRNOG00000090661"; transcript_id "ENSRNOG00000090661_tx_18"; exon_id "19_14200067_14200395_-"; exonnum "1"; txlen "1309";
19	sraer114_ss	exon	14200067	14200395	0.0471708696986016	-	.	gene_id "ENSRNOG00000090661"; transcript_id "ENSRNOG00000090661_tx_19"; exon_id "19_14200067_14200395_-"; exonnum "1"; txlen "1023";
19	sraer114_ss	exon	14200067	14200395	0.0471708696986016	-	.	gene_id "ENSRNOG00000090661"; transcript_id "ENSRNOG00000090661_tx_6"; exon_id "19_14200067_14200395_-"; exonnum "1"; txlen "1098";
19	sraer114_ss	exon	14200067	14200395	0.0471708696986016	-	.	gene_id "ENSRNOG00000090661"; transcript_id "ENSRNOG00000090661_tx_7"; exon_id "19_14200067_14200395_-"; exonnum "1"; txlen "1196";
19	sraer114_ss	exon	14200067	14200395	0.0471708696986016	-	.	gene_id "ENSRNOG00000090661"; transcript_id "ENSRNOG00000090661_tx_9"; exon_id "19_14200067_14200395_-"; exonnum "1"; txlen "1313";
19	sraer114_es	exon	14205068	14205630	0.871787554800081	-	.	gene_id "sraer114_gene_37614_2"; transcript_id "sraer114_gene_37614_2_tx_4"; exon_id "19_14205068_14205630_-"; exonnum "2"; txlen "666";
19	sraer114_es	exon	14205068	14205630	0.349407123047134	-	.	gene_id "sraer114_gene_37614_2"; transcript_id "sraer114_gene_37614_2_tx_6"; exon_id "19_14205068_14205630_-"; exonnum "3"; txlen "897";
19	sraer114_es	exon	14205068	14205630	0.230613140748719	-	.	gene_id "sraer114_gene_37614_2"; transcript_id "sraer114_gene_37614_2_tx_7"; exon_id "19_14205068_14205630_-"; exonnum "3"; txlen "764";
19	sraer114_es	exon	14207927	14208303	1.26154620407719	-	.	gene_id "sraer114_gene_37614_2"; transcript_id "sraer114_gene_37614_2_tx_2"; exon_id "19_14207927_14208303_-"; exonnum "3"; txlen "680";
19	sraer114_es	exon	14207927	14208303	1.02145730698076	-	.	gene_id "sraer114_gene_37614_2"; transcript_id "sraer114_gene_37614_2_tx_3"; exon_id "19_14207927_14208303_-"; exonnum "3"; txlen "711";
19	sraer114_es	exon	14207927	14208303	0.448200462357486	-	.	gene_id "sraer114_gene_37614_2"; transcript_id "sraer114_gene_37614_2_tx_5"; exon_id "19_14207927_14208303_-"; exonnum "3"; txlen "578";
19	sraer114_mid	exon	14213946	14214043	1.26154620407719	-	.	gene_id "sraer114_gene_37614_2"; transcript_id "sraer114_gene_37614_2_tx_2"; exon_id "19_14213946_14214043_-"; exonnum "2"; txlen "680";
19	sraer114_mid	exon	14213946	14214043	1.02145730698076	-	.	gene_id "sraer114_gene_37614_2"; transcript_id "sraer114_gene_37614_2_tx_3"; exon_id "19_14213946_14214043_-"; exonnum "2"; txlen "711";
19	sraer114_mid	exon	14213946	14214043	0.448200462357486	-	.	gene_id "sraer114_gene_37614_2"; transcript_id "sraer114_gene_37614_2_tx_5"; exon_id "19_14213946_14214043_-"; exonnum "2"; txlen "578";
19	sraer114_mid	exon	14213946	14214043	0.349407123047134	-	.	gene_id "sraer114_gene_37614_2"; transcript_id "sraer114_gene_37614_2_tx_6"; exon_id "19_14213946_14214043_-"; exonnum "2"; txlen "897";
19	sraer114_mid	exon	14213946	14214043	0.230613140748719	-	.	gene_id "sraer114_gene_37614_2"; transcript_id "sraer114_gene_37614_2_tx_7"; exon_id "19_14213946_14214043_-"; exonnum "2"; txlen "764";
19	sraer114_ss	exon	14214376	14214611	1.02145730698076	-	.	gene_id "sraer114_gene_37614_2"; transcript_id "sraer114_gene_37614_2_tx_3"; exon_id "19_14214376_14214611_-"; exonnum "1"; txlen "711";
19	sraer114_ss	exon	14214376	14214611	0.349407123047134	-	.	gene_id "sraer114_gene_37614_2"; transcript_id "sraer114_gene_37614_2_tx_6"; exon_id "19_14214376_14214611_-"; exonnum "1"; txlen "897";
19	sraer114_ss	exon	14216218	14216422	1.26154620407719	-	.	gene_id "sraer114_gene_37614_2"; transcript_id "sraer114_gene_37614_2_tx_2"; exon_id "19_14216218_14216422_-"; exonnum "1"; txlen "680";
19	ensembl	three_prime_utr	14236663	14237458	0	-	.	gene_id "ENSRNOG00000088178"; gene_version "1"; transcript_id "ENSRNOT00000152630"; transcript_version "1"; gene_source "ensembl"; gene_biotype "protein_coding"; transcript_source "ensembl"; transcript_biotype "protein_coding"; tag "Ensembl_canonical";
19	ensembl	exon	14236663	14237606	0	-	.	gene_id "ENSRNOG00000088178"; gene_version "1"; transcript_id "ENSRNOT00000152630"; transcript_version "1"; exon_number "3"; gene_source "ensembl"; gene_biotype "protein_coding"; transcript_source "ensembl"; transcript_biotype "protein_coding"; exon_id "ENSRNOE00000751557"; exon_version "1"; tag "Ensembl_canonical";
19	ensembl	gene	14236663	14239512	0	-	.	gene_id "ENSRNOG00000088178"; gene_version "1"; gene_source "ensembl"; gene_biotype "protein_coding";
19	ensembl	transcript	14236663	14239512	0	-	.	gene_id "ENSRNOG00000088178"; gene_version "1"; transcript_id "ENSRNOT00000152630"; transcript_version "1"; gene_source "ensembl"; gene_biotype "protein_coding"; transcript_source "ensembl"; transcript_biotype "protein_coding"; tag "Ensembl_canonical";
19	sraer114_es	exon	14236669	14236829	7.11163212042836	-	.	gene_id "ENSRNOG00000088178"; transcript_id "ENSRNOG00000088178_tx_1"; exon_id "19_14236669_14236829_-"; exonnum "4"; txlen "711";
19	sraer114_es	exon	14236669	14236829	1.71859034539668	-	.	gene_id "ENSRNOG00000088178"; transcript_id "ENSRNOG00000088178_tx_3"; exon_id "19_14236669_14236829_-"; exonnum "4"; txlen "583";
19	ensembl	stop_codon	14237459	14237461	0	-	0	gene_id "ENSRNOG00000088178"; gene_version "1"; transcript_id "ENSRNOT00000152630"; transcript_version "1"; exon_number "3"; gene_source "ensembl"; gene_biotype "protein_coding"; transcript_source "ensembl"; transcript_biotype "protein_coding"; tag "Ensembl_canonical";
19	ensembl	CDS	14237462	14237606	0	-	1	gene_id "ENSRNOG00000088178"; gene_version "1"; transcript_id "ENSRNOT00000152630"; transcript_version "1"; exon_number "3"; gene_source "ensembl"; gene_biotype "protein_coding"; transcript_source "ensembl"; transcript_biotype "protein_coding"; protein_id "ENSRNOP00000109375"; protein_version "1"; tag "Ensembl_canonical";
19	sraer114_mid	exon	14237463	14237606	7.11163212042836	-	.	gene_id "ENSRNOG00000088178"; transcript_id "ENSRNOG00000088178_tx_1"; exon_id "19_14237463_14237606_-"; exonnum "3"; txlen "711";
19	sraer114_mid	exon	14237463	14237606	1.71859034539668	-	.	gene_id "ENSRNOG00000088178"; transcript_id "ENSRNOG00000088178_tx_3"; exon_id "19_14237463_14237606_-"; exonnum "3"; txlen "583";
19	ensembl	exon	14238075	14238234	0	-	.	gene_id "ENSRNOG00000088178"; gene_version "1"; transcript_id "ENSRNOT00000152630"; transcript_version "1"; exon_number "2"; gene_source "ensembl"; gene_biotype "protein_coding"; transcript_source "ensembl"; transcript_biotype "protein_coding"; exon_id "ENSRNOE00000706000"; exon_version "1"; tag "Ensembl_canonical";
19	ensembl	CDS	14238075	14238234	0	-	2	gene_id "ENSRNOG00000088178"; gene_version "1"; transcript_id "ENSRNOT00000152630"; transcript_version "1"; exon_number "2"; gene_source "ensembl"; gene_biotype "protein_coding"; transcript_source "ensembl"; transcript_biotype "protein_coding"; protein_id "ENSRNOP00000109375"; protein_version "1"; tag "Ensembl_canonical";
19	ENSEMBL114_rn	exon	14238075	14238234	7.11163212042836	-	.	gene_id "ENSRNOG00000088178"; transcript_id "ENSRNOG00000088178_tx_1"; exon_id "19_14238075_14238234_-"; exonnum "2"; txlen "711";
19	ENSEMBL114_rn	exon	14238075	14238234	1.71859034539668	-	.	gene_id "ENSRNOG00000088178"; transcript_id "ENSRNOG00000088178_tx_3"; exon_id "19_14238075_14238234_-"; exonnum "2"; txlen "583";
19	ensembl	CDS	14239267	14239393	0	-	0	gene_id "ENSRNOG00000088178"; gene_version "1"; transcript_id "ENSRNOT00000152630"; transcript_version "1"; exon_number "1"; gene_source "ensembl"; gene_biotype "protein_coding"; transcript_source "ensembl"; transcript_biotype "protein_coding"; protein_id "ENSRNOP00000109375"; protein_version "1"; tag "Ensembl_canonical";
19	ensembl	exon	14239267	14239512	0	-	.	gene_id "ENSRNOG00000088178"; gene_version "1"; transcript_id "ENSRNOT00000152630"; transcript_version "1"; exon_number "1"; gene_source "ensembl"; gene_biotype "protein_coding"; transcript_source "ensembl"; transcript_biotype "protein_coding"; exon_id "ENSRNOE00000799939"; exon_version "1"; tag "Ensembl_canonical";
19	ENSEMBL114_rn	exon	14239267	14239512	7.11163212042836	-	.	gene_id "ENSRNOG00000088178"; transcript_id "ENSRNOG00000088178_tx_1"; exon_id "19_14239267_14239512_-"; exonnum "1"; txlen "711";
19	ensembl	start_codon	14239391	14239393	0	-	0	gene_id "ENSRNOG00000088178"; gene_version "1"; transcript_id "ENSRNOT00000152630"; transcript_version "1"; exon_number "1"; gene_source "ensembl"; gene_biotype "protein_coding"; transcript_source "ensembl"; transcript_biotype "protein_coding"; tag "Ensembl_canonical";
19	ensembl	five_prime_utr	14239394	14239512	0	-	.	gene_id "ENSRNOG00000088178"; gene_version "1"; transcript_id "ENSRNOT00000152630"; transcript_version "1"; gene_source "ensembl"; gene_biotype "protein_coding"; transcript_source "ensembl"; transcript_biotype "protein_coding"; tag "Ensembl_canonical";
19	sraer114_ss	exon	14255341	14255458	1.71859034539668	-	.	gene_id "ENSRNOG00000088178"; transcript_id "ENSRNOG00000088178_tx_3"; exon_id "19_14255341_14255458_-"; exonnum "1"; txlen "583";
19	ensembl	gene	14282242	14282429	0	-	.	gene_id "ENSRNOG00000082024"; gene_version "1"; gene_name "U2"; gene_source "ensembl"; gene_biotype "snRNA";
19	ensembl	transcript	14282242	14282429	0	-	.	gene_id "ENSRNOG00000082024"; gene_version "1"; transcript_id "ENSRNOT00000173033"; transcript_version "1"; gene_name "U2"; gene_source "ensembl"; gene_biotype "snRNA"; transcript_name "U2.18-201"; transcript_source "ensembl"; transcript_biotype "snRNA"; tag "Ensembl_canonical";
19	ensembl	exon	14282242	14282429	0	-	.	gene_id "ENSRNOG00000082024"; gene_version "1"; transcript_id "ENSRNOT00000173033"; transcript_version "1"; exon_number "1"; gene_name "U2"; gene_source "ensembl"; gene_biotype "snRNA"; transcript_name "U2.18-201"; transcript_source "ensembl"; transcript_biotype "snRNA"; exon_id "ENSRNOE00000795973"; exon_version "1"; tag "Ensembl_canonical";
19	sraer114_es	exon	14317614	14317794	0.363220878652495	-	.	gene_id "ENSRNOG00000072512"; transcript_id "ENSRNOG00000072512_tx_9"; exon_id "19_14317614_14317794_-"; exonnum "3"; txlen "1234";
19	ensembl	exon	14317913	14318021	0	-	.	gene_id "ENSRNOG00000072512"; gene_version "1"; transcript_id "ENSRNOT00000141830"; transcript_version "1"; exon_number "4"; gene_source "ensembl"; gene_biotype "protein_coding"; transcript_source "ensembl"; transcript_biotype "protein_coding"; exon_id "ENSRNOE00000810241"; exon_version "1";
19	ensembl	three_prime_utr	14317913	14318021	0	-	.	gene_id "ENSRNOG00000072512"; gene_version "1"; transcript_id "ENSRNOT00000141830"; transcript_version "1"; gene_source "ensembl"; gene_biotype "protein_coding"; transcript_source "ensembl"; transcript_biotype "protein_coding";
19	ENSEMBL114_rn	exon	14317913	14318021	0.363220878652495	-	.	gene_id "ENSRNOG00000072512"; transcript_id "ENSRNOG00000072512_tx_9"; exon_id "19_14317913_14318021_-"; exonnum "2"; txlen "1234";
19	sraer114_es	exon	14318809	14318909	0.130405970448993	-	.	gene_id "sraer114_gene_37614_3"; transcript_id "sraer114_gene_37614_3_tx_1"; exon_id "19_14318809_14318909_-"; exonnum "4"; txlen "581";
19	sraer114_es	exon	14318809	14318909	0.0127379682768968	-	.	gene_id "sraer114_gene_37614_3"; transcript_id "sraer114_gene_37614_3_tx_2"; exon_id "19_14318809_14318909_-"; exonnum "5"; txlen "745";
19	sraer114_mid	exon	14319543	14319686	0.130405970448993	-	.	gene_id "sraer114_gene_37614_3"; transcript_id "sraer114_gene_37614_3_tx_1"; exon_id "19_14319543_14319686_-"; exonnum "3"; txlen "581";
19	sraer114_mid	exon	14319543	14319686	0.0127379682768968	-	.	gene_id "sraer114_gene_37614_3"; transcript_id "sraer114_gene_37614_3_tx_2"; exon_id "19_14319543_14319686_-"; exonnum "4"; txlen "745";
19	sraer114_mid	exon	14320155	14320314	0.130405970448993	-	.	gene_id "sraer114_gene_37614_3"; transcript_id "sraer114_gene_37614_3_tx_1"; exon_id "19_14320155_14320314_-"; exonnum "2"; txlen "581";
19	sraer114_mid	exon	14320155	14320314	0.0127379682768968	-	.	gene_id "sraer114_gene_37614_3"; transcript_id "sraer114_gene_37614_3_tx_2"; exon_id "19_14320155_14320314_-"; exonnum "3"; txlen "745";
19	sraer114_ss	exon	14321346	14321521	0.130405970448993	-	.	gene_id "sraer114_gene_37614_3"; transcript_id "sraer114_gene_37614_3_tx_1"; exon_id "19_14321346_14321521_-"; exonnum "1"; txlen "581";
19	sraer114_mid	exon	14323606	14323769	0.0127379682768968	-	.	gene_id "sraer114_gene_37614_3"; transcript_id "sraer114_gene_37614_3_tx_2"; exon_id "19_14323606_14323769_-"; exonnum "2"; txlen "745";
19	ensembl	gene	14338558	14338745	0	-	.	gene_id "ENSRNOG00000088272"; gene_version "1"; gene_name "U2"; gene_source "ensembl"; gene_biotype "snRNA";
19	ensembl	transcript	14338558	14338745	0	-	.	gene_id "ENSRNOG00000088272"; gene_version "1"; transcript_id "ENSRNOT00000135980"; transcript_version "1"; gene_name "U2"; gene_source "ensembl"; gene_biotype "snRNA"; transcript_name "U2.25-201"; transcript_source "ensembl"; transcript_biotype "snRNA"; tag "Ensembl_canonical";
19	ensembl	exon	14338558	14338745	0	-	.	gene_id "ENSRNOG00000088272"; gene_version "1"; transcript_id "ENSRNOT00000135980"; transcript_version "1"; exon_number "1"; gene_name "U2"; gene_source "ensembl"; gene_biotype "snRNA"; transcript_name "U2.25-201"; transcript_source "ensembl"; transcript_biotype "snRNA"; exon_id "ENSRNOE00000694044"; exon_version "1"; tag "Ensembl_canonical";
19	sraer114_ss	exon	14340713	14340888	0.0127379682768968	-	.	gene_id "sraer114_gene_37614_3"; transcript_id "sraer114_gene_37614_3_tx_2"; exon_id "19_14340713_14340888_-"; exonnum "1"; txlen "745";
19	sraer114_ss	exon	14360705	14360807	0.871787554800081	-	.	gene_id "sraer114_gene_37614_2"; transcript_id "sraer114_gene_37614_2_tx_4"; exon_id "19_14360705_14360807_-"; exonnum "1"; txlen "666";
19	sraer114_ss	exon	14360705	14360807	0.448200462357486	-	.	gene_id "sraer114_gene_37614_2"; transcript_id "sraer114_gene_37614_2_tx_5"; exon_id "19_14360705_14360807_-"; exonnum "1"; txlen "578";
19	sraer114_ss	exon	14360705	14360807	0.230613140748719	-	.	gene_id "sraer114_gene_37614_2"; transcript_id "sraer114_gene_37614_2_tx_7"; exon_id "19_14360705_14360807_-"; exonnum "1"; txlen "764";
19	sraer114_es	exon	14367109	14367147	0.246322388625875	-	.	gene_id "ENSRNOG00000072512"; transcript_id "ENSRNOG00000072512_tx_13"; exon_id "19_14367109_14367147_-"; exonnum "6"; txlen "774";
19	sraer114_es	exon	14367109	14367147	0.0125296325232151	-	.	gene_id "ENSRNOG00000072512"; transcript_id "ENSRNOG00000072512_tx_16"; exon_id "19_14367109_14367147_-"; exonnum "7"; txlen "974";
19	sraer114_es	exon	14367109	14367147	0.638041528233488	-	.	gene_id "ENSRNOG00000072512"; transcript_id "ENSRNOG00000072512_tx_4"; exon_id "19_14367109_14367147_-"; exonnum "6"; txlen "771";
19	ensembl	three_prime_utr	14367269	14367309	0	-	.	gene_id "ENSRNOG00000072512"; gene_version "1"; transcript_id "ENSRNOT00000173140"; transcript_version "1"; gene_source "ensembl"; gene_biotype "protein_coding"; transcript_source "ensembl"; transcript_biotype "protein_coding";
19	ensembl	exon	14367269	14367374	0	-	.	gene_id "ENSRNOG00000072512"; gene_version "1"; transcript_id "ENSRNOT00000173140"; transcript_version "1"; exon_number "5"; gene_source "ensembl"; gene_biotype "protein_coding"; transcript_source "ensembl"; transcript_biotype "protein_coding"; exon_id "ENSRNOE00000762732"; exon_version "1";
19	ENSEMBL114_rn	exon	14367269	14367374	0.246322388625875	-	.	gene_id "ENSRNOG00000072512"; transcript_id "ENSRNOG00000072512_tx_13"; exon_id "19_14367269_14367374_-"; exonnum "5"; txlen "774";
19	ENSEMBL114_rn	exon	14367269	14367374	0.169434911968259	-	.	gene_id "ENSRNOG00000072512"; transcript_id "ENSRNOG00000072512_tx_14"; exon_id "19_14367269_14367374_-"; exonnum "6"; txlen "1009";
19	ENSEMBL114_rn	exon	14367269	14367374	0.0125296325232151	-	.	gene_id "ENSRNOG00000072512"; transcript_id "ENSRNOG00000072512_tx_16"; exon_id "19_14367269_14367374_-"; exonnum "6"; txlen "974";
19	ENSEMBL114_rn	exon	14367269	14367374	0.638041528233488	-	.	gene_id "ENSRNOG00000072512"; transcript_id "ENSRNOG00000072512_tx_4"; exon_id "19_14367269_14367374_-"; exonnum "5"; txlen "771";
19	ENSEMBL114_rn	exon	14367269	14367374	0.473886545102968	-	.	gene_id "ENSRNOG00000072512"; transcript_id "ENSRNOG00000072512_tx_5"; exon_id "19_14367269_14367374_-"; exonnum "4"; txlen "593";
19	ENSEMBL114_rn	exon	14367269	14367374	0.369825927796246	-	.	gene_id "ENSRNOG00000072512"; transcript_id "ENSRNOG00000072512_tx_8"; exon_id "19_14367269_14367374_-"; exonnum "4"; txlen "651";
19	ensembl	transcript	14367269	14505805	0	-	.	gene_id "ENSRNOG00000072512"; gene_version "1"; transcript_id "ENSRNOT00000173140"; transcript_version "1"; gene_source "ensembl"; gene_biotype "protein_coding"; transcript_source "ensembl"; transcript_biotype "protein_coding";
19	ensembl	stop_codon	14367310	14367312	0	-	0	gene_id "ENSRNOG00000072512"; gene_version "1"; transcript_id "ENSRNOT00000173140"; transcript_version "1"; exon_number "5"; gene_source "ensembl"; gene_biotype "protein_coding"; transcript_source "ensembl"; transcript_biotype "protein_coding";
19	ensembl	CDS	14367313	14367374	0	-	2	gene_id "ENSRNOG00000072512"; gene_version "1"; transcript_id "ENSRNOT00000173140"; transcript_version "1"; exon_number "5"; gene_source "ensembl"; gene_biotype "protein_coding"; transcript_source "ensembl"; transcript_biotype "protein_coding"; protein_id "ENSRNOP00000103963"; protein_version "1";
19	ensembl	exon	14368096	14368262	0	-	.	gene_id "ENSRNOG00000072512"; gene_version "1"; transcript_id "ENSRNOT00000173140"; transcript_version "1"; exon_number "4"; gene_source "ensembl"; gene_biotype "protein_coding"; transcript_source "ensembl"; transcript_biotype "protein_coding"; exon_id "ENSRNOE00000741765"; exon_version "1";
19	ensembl	CDS	14368096	14368262	0	-	1	gene_id "ENSRNOG00000072512"; gene_version "1"; transcript_id "ENSRNOT00000173140"; transcript_version "1"; exon_number "4"; gene_source "ensembl"; gene_biotype "protein_coding"; transcript_source "ensembl"; transcript_biotype "protein_coding"; protein_id "ENSRNOP00000103963"; protein_version "1";
19	ENSEMBL114_rn	exon	14368096	14368262	0.246322388625875	-	.	gene_id "ENSRNOG00000072512"; transcript_id "ENSRNOG00000072512_tx_13"; exon_id "19_14368096_14368262_-"; exonnum "4"; txlen "774";
19	ENSEMBL114_rn	exon	14368096	14368262	0.169434911968259	-	.	gene_id "ENSRNOG00000072512"; transcript_id "ENSRNOG00000072512_tx_14"; exon_id "19_14368096_14368262_-"; exonnum "5"; txlen "1009";
19	ENSEMBL114_rn	exon	14368096	14368262	0.0125296325232151	-	.	gene_id "ENSRNOG00000072512"; transcript_id "ENSRNOG00000072512_tx_16"; exon_id "19_14368096_14368262_-"; exonnum "5"; txlen "974";
19	ENSEMBL114_rn	exon	14368096	14368262	0.638041528233488	-	.	gene_id "ENSRNOG00000072512"; transcript_id "ENSRNOG00000072512_tx_4"; exon_id "19_14368096_14368262_-"; exonnum "4"; txlen "771";
19	ENSEMBL114_rn	exon	14368096	14368262	0.473886545102968	-	.	gene_id "ENSRNOG00000072512"; transcript_id "ENSRNOG00000072512_tx_5"; exon_id "19_14368096_14368262_-"; exonnum "3"; txlen "593";
19	ENSEMBL114_rn	exon	14368096	14368262	0.369825927796246	-	.	gene_id "ENSRNOG00000072512"; transcript_id "ENSRNOG00000072512_tx_8"; exon_id "19_14368096_14368262_-"; exonnum "3"; txlen "651";
19	sraer114_mid	exon	14368895	14369038	0.638041528233488	-	.	gene_id "ENSRNOG00000072512"; transcript_id "ENSRNOG00000072512_tx_4"; exon_id "19_14368895_14369038_-"; exonnum "3"; txlen "771";
19	sraer114_mid	exon	14370211	14370370	0.638041528233488	-	.	gene_id "ENSRNOG00000072512"; transcript_id "ENSRNOG00000072512_tx_4"; exon_id "19_14370211_14370370_-"; exonnum "2"; txlen "771";
19	sraer114_ss	exon	14371398	14371552	0.638041528233488	-	.	gene_id "ENSRNOG00000072512"; transcript_id "ENSRNOG00000072512_tx_4"; exon_id "19_14371398_14371552_-"; exonnum "1"; txlen "771";
19	sraer114_es	exon	14414630	14415277	0.480931913093134	-	.	gene_id "sraer114_gene_47825"; transcript_id "sraer114_gene_47825_tx_2"; exon_id "19_14414630_14415277_-"; exonnum "2"; txlen "680";
19	sraer114_ss	exon	14417698	14417729	0.480931913093134	-	.	gene_id "sraer114_gene_47825"; transcript_id "sraer114_gene_47825_tx_2"; exon_id "19_14417698_14417729_-"; exonnum "1"; txlen "680";
19	sraer114_es	exon	14429355	14429424	0.290467590222836	-	.	gene_id "ENSRNOG00000072512"; transcript_id "ENSRNOG00000072512_tx_11"; exon_id "19_14429355_14429424_-"; exonnum "5"; txlen "699";
19	sraer114_mid	exon	14430374	14430540	0.290467590222836	-	.	gene_id "ENSRNOG00000072512"; transcript_id "ENSRNOG00000072512_tx_11"; exon_id "19_14430374_14430540_-"; exonnum "4"; txlen "699";
19	sraer114_mid	exon	14430374	14430540	0.169434911968259	-	.	gene_id "ENSRNOG00000072512"; transcript_id "ENSRNOG00000072512_tx_15"; exon_id "19_14430374_14430540_-"; exonnum "5"; txlen "829";
19	ensembl	exon	14431179	14431322	0	-	.	gene_id "ENSRNOG00000072512"; gene_version "1"; transcript_id "ENSRNOT00000173140"; transcript_version "1"; exon_number "3"; gene_source "ensembl"; gene_biotype "protein_coding"; transcript_source "ensembl"; transcript_biotype "protein_coding"; exon_id "ENSRNOE00000718748"; exon_version "1";
19	ensembl	CDS	14431179	14431322	0	-	1	gene_id "ENSRNOG00000072512"; gene_version "1"; transcript_id "ENSRNOT00000173140"; transcript_version "1"; exon_number "3"; gene_source "ensembl"; gene_biotype "protein_coding"; transcript_source "ensembl"; transcript_biotype "protein_coding"; protein_id "ENSRNOP00000103963"; protein_version "1";
19	ENSEMBL114_rn	exon	14431179	14431322	0.290467590222836	-	.	gene_id "ENSRNOG00000072512"; transcript_id "ENSRNOG00000072512_tx_11"; exon_id "19_14431179_14431322_-"; exonnum "3"; txlen "699";
19	ENSEMBL114_rn	exon	14431179	14431322	0.246322388625875	-	.	gene_id "ENSRNOG00000072512"; transcript_id "ENSRNOG00000072512_tx_13"; exon_id "19_14431179_14431322_-"; exonnum "3"; txlen "774";
19	ENSEMBL114_rn	exon	14431179	14431322	0.169434911968259	-	.	gene_id "ENSRNOG00000072512"; transcript_id "ENSRNOG00000072512_tx_14"; exon_id "19_14431179_14431322_-"; exonnum "4"; txlen "1009";
19	ENSEMBL114_rn	exon	14431179	14431322	0.169434911968259	-	.	gene_id "ENSRNOG00000072512"; transcript_id "ENSRNOG00000072512_tx_15"; exon_id "19_14431179_14431322_-"; exonnum "4"; txlen "829";
19	ENSEMBL114_rn	exon	14431179	14431322	0.0125296325232151	-	.	gene_id "ENSRNOG00000072512"; transcript_id "ENSRNOG00000072512_tx_16"; exon_id "19_14431179_14431322_-"; exonnum "4"; txlen "974";
19	ENSEMBL114_rn	exon	14431179	14431322	0.473886545102968	-	.	gene_id "ENSRNOG00000072512"; transcript_id "ENSRNOG00000072512_tx_5"; exon_id "19_14431179_14431322_-"; exonnum "2"; txlen "593";
19	ENSEMBL114_rn	exon	14431179	14431322	0.369825927796246	-	.	gene_id "ENSRNOG00000072512"; transcript_id "ENSRNOG00000072512_tx_8"; exon_id "19_14431179_14431322_-"; exonnum "2"; txlen "651";
19	sraer114_ss	exon	14432175	14432276	0.473886545102968	-	.	gene_id "ENSRNOG00000072512"; transcript_id "ENSRNOG00000072512_tx_5"; exon_id "19_14432175_14432276_-"; exonnum "1"; txlen "593";
19	sraer114_mid	exon	14432503	14432662	0.290467590222836	-	.	gene_id "ENSRNOG00000072512"; transcript_id "ENSRNOG00000072512_tx_11"; exon_id "19_14432503_14432662_-"; exonnum "2"; txlen "699";
19	sraer114_mid	exon	14432503	14432662	0.246322388625875	-	.	gene_id "ENSRNOG00000072512"; transcript_id "ENSRNOG00000072512_tx_13"; exon_id "19_14432503_14432662_-"; exonnum "2"; txlen "774";
19	sraer114_mid	exon	14432503	14432662	0.369825927796246	-	.	gene_id "ENSRNOG00000072512"; transcript_id "ENSRNOG00000072512_tx_8"; exon_id "19_14432503_14432662_-"; exonnum "1"; txlen "651";
19	sraer114_ss	exon	14433694	14433851	0.290467590222836	-	.	gene_id "ENSRNOG00000072512"; transcript_id "ENSRNOG00000072512_tx_11"; exon_id "19_14433694_14433851_-"; exonnum "1"; txlen "699";
19	sraer114_ss	exon	14433694	14433851	0.246322388625875	-	.	gene_id "ENSRNOG00000072512"; transcript_id "ENSRNOG00000072512_tx_13"; exon_id "19_14433694_14433851_-"; exonnum "1"; txlen "774";
19	sraer114_es	exon	14459000	14459243	0.34368940577533	-	.	gene_id "ENSRNOG00000072512"; transcript_id "ENSRNOG00000072512_tx_10"; exon_id "19_14459000_14459243_-"; exonnum "6"; txlen "959";
19	sraer114_es	exon	14459000	14459243	0.370212241259144	-	.	gene_id "ENSRNOG00000072512"; transcript_id "ENSRNOG00000072512_tx_7"; exon_id "19_14459000_14459243_-"; exonnum "6"; txlen "959";
19	ensembl	three_prime_utr	14459367	14459407	0	-	.	gene_id "ENSRNOG00000072512"; gene_version "1"; transcript_id "ENSRNOT00000172202"; transcript_version "1"; gene_source "ensembl"; gene_biotype "protein_coding"; transcript_source "ensembl"; transcript_biotype "protein_coding"; tag "Ensembl_canonical";
19	ensembl	exon	14459367	14459472	0	-	.	gene_id "ENSRNOG00000072512"; gene_version "1"; transcript_id "ENSRNOT00000172202"; transcript_version "1"; exon_number "6"; gene_source "ensembl"; gene_biotype "protein_coding"; transcript_source "ensembl"; transcript_biotype "protein_coding"; exon_id "ENSRNOE00000808636"; exon_version "1"; tag "Ensembl_canonical";
19	ENSEMBL114_rn	exon	14459367	14459472	0.34368940577533	-	.	gene_id "ENSRNOG00000072512"; transcript_id "ENSRNOG00000072512_tx_10"; exon_id "19_14459367_14459472_-"; exonnum "5"; txlen "959";
19	ENSEMBL114_rn	exon	14459367	14459472	0.370212241259144	-	.	gene_id "ENSRNOG00000072512"; transcript_id "ENSRNOG00000072512_tx_7"; exon_id "19_14459367_14459472_-"; exonnum "5"; txlen "959";
19	ensembl	transcript	14459367	14572331	0	-	.	gene_id "ENSRNOG00000072512"; gene_version "1"; transcript_id "ENSRNOT00000172202"; transcript_version "1"; gene_source "ensembl"; gene_biotype "protein_coding"; transcript_source "ensembl"; transcript_biotype "protein_coding"; tag "Ensembl_canonical";
19	ensembl	stop_codon	14459408	14459410	0	-	0	gene_id "ENSRNOG00000072512"; gene_version "1"; transcript_id "ENSRNOT00000172202"; transcript_version "1"; exon_number "6"; gene_source "ensembl"; gene_biotype "protein_coding"; transcript_source "ensembl"; transcript_biotype "protein_coding"; tag "Ensembl_canonical";
19	ensembl	CDS	14459411	14459472	0	-	2	gene_id "ENSRNOG00000072512"; gene_version "1"; transcript_id "ENSRNOT00000172202"; transcript_version "1"; exon_number "6"; gene_source "ensembl"; gene_biotype "protein_coding"; transcript_source "ensembl"; transcript_biotype "protein_coding"; protein_id "ENSRNOP00000105130"; protein_version "1"; tag "Ensembl_canonical";
19	ensembl	exon	14460194	14460360	0	-	.	gene_id "ENSRNOG00000072512"; gene_version "1"; transcript_id "ENSRNOT00000172202"; transcript_version "1"; exon_number "5"; gene_source "ensembl"; gene_biotype "protein_coding"; transcript_source "ensembl"; transcript_biotype "protein_coding"; exon_id "ENSRNOE00000718980"; exon_version "1"; tag "Ensembl_canonical";
19	ensembl	CDS	14460194	14460360	0	-	1	gene_id "ENSRNOG00000072512"; gene_version "1"; transcript_id "ENSRNOT00000172202"; transcript_version "1"; exon_number "5"; gene_source "ensembl"; gene_biotype "protein_coding"; transcript_source "ensembl"; transcript_biotype "protein_coding"; protein_id "ENSRNOP00000105130"; protein_version "1"; tag "Ensembl_canonical";
19	ENSEMBL114_rn	exon	14460194	14460360	0.34368940577533	-	.	gene_id "ENSRNOG00000072512"; transcript_id "ENSRNOG00000072512_tx_10"; exon_id "19_14460194_14460360_-"; exonnum "4"; txlen "959";
19	ENSEMBL114_rn	exon	14460194	14460360	0.370212241259144	-	.	gene_id "ENSRNOG00000072512"; transcript_id "ENSRNOG00000072512_tx_7"; exon_id "19_14460194_14460360_-"; exonnum "4"; txlen "959";
19	ensembl	exon	14462311	14462470	0	-	.	gene_id "ENSRNOG00000072512"; gene_version "1"; transcript_id "ENSRNOT00000173140"; transcript_version "1"; exon_number "2"; gene_source "ensembl"; gene_biotype "protein_coding"; transcript_source "ensembl"; transcript_biotype "protein_coding"; exon_id "ENSRNOE00000813234"; exon_version "1";
19	ensembl	CDS	14462311	14462470	0	-	2	gene_id "ENSRNOG00000072512"; gene_version "1"; transcript_id "ENSRNOT00000173140"; transcript_version "1"; exon_number "2"; gene_source "ensembl"; gene_biotype "protein_coding"; transcript_source "ensembl"; transcript_biotype "protein_coding"; protein_id "ENSRNOP00000103963"; protein_version "1";
19	ENSEMBL114_rn	exon	14462311	14462470	0.169434911968259	-	.	gene_id "ENSRNOG00000072512"; transcript_id "ENSRNOG00000072512_tx_14"; exon_id "19_14462311_14462470_-"; exonnum "3"; txlen "1009";
19	ENSEMBL114_rn	exon	14462311	14462470	0.169434911968259	-	.	gene_id "ENSRNOG00000072512"; transcript_id "ENSRNOG00000072512_tx_15"; exon_id "19_14462311_14462470_-"; exonnum "3"; txlen "829";
19	ENSEMBL114_rn	exon	14462311	14462470	0.0125296325232151	-	.	gene_id "ENSRNOG00000072512"; transcript_id "ENSRNOG00000072512_tx_16"; exon_id "19_14462311_14462470_-"; exonnum "3"; txlen "974";
19	sraer114_mid	exon	14468963	14469079	0.169434911968259	-	.	gene_id "ENSRNOG00000072512"; transcript_id "ENSRNOG00000072512_tx_14"; exon_id "19_14468963_14469079_-"; exonnum "2"; txlen "1009";
19	sraer114_mid	exon	14468963	14469079	0.169434911968259	-	.	gene_id "ENSRNOG00000072512"; transcript_id "ENSRNOG00000072512_tx_15"; exon_id "19_14468963_14469079_-"; exonnum "2"; txlen "829";
19	sraer114_mid	exon	14468963	14469079	0.0125296325232151	-	.	gene_id "ENSRNOG00000072512"; transcript_id "ENSRNOG00000072512_tx_16"; exon_id "19_14468963_14469079_-"; exonnum "2"; txlen "974";
19	sraer114_ss	exon	14472296	14472536	0.169434911968259	-	.	gene_id "ENSRNOG00000072512"; transcript_id "ENSRNOG00000072512_tx_14"; exon_id "19_14472296_14472536_-"; exonnum "1"; txlen "1009";
19	sraer114_ss	exon	14472296	14472536	0.169434911968259	-	.	gene_id "ENSRNOG00000072512"; transcript_id "ENSRNOG00000072512_tx_15"; exon_id "19_14472296_14472536_-"; exonnum "1"; txlen "829";
19	sraer114_ss	exon	14472296	14472536	0.0125296325232151	-	.	gene_id "ENSRNOG00000072512"; transcript_id "ENSRNOG00000072512_tx_16"; exon_id "19_14472296_14472536_-"; exonnum "1"; txlen "974";
19	ensembl	three_prime_utr	14503067	14503862	0	-	.	gene_id "ENSRNOG00000072512"; gene_version "1"; transcript_id "ENSRNOT00000141830"; transcript_version "1"; gene_source "ensembl"; gene_biotype "protein_coding"; transcript_source "ensembl"; transcript_biotype "protein_coding";
19	ensembl	exon	14503067	14504010	0	-	.	gene_id "ENSRNOG00000072512"; gene_version "1"; transcript_id "ENSRNOT00000141830"; transcript_version "1"; exon_number "3"; gene_source "ensembl"; gene_biotype "protein_coding"; transcript_source "ensembl"; transcript_biotype "protein_coding"; exon_id "ENSRNOE00000762947"; exon_version "1";
19	ENSEMBL114_rn	exon	14503067	14504010	0.363220878652495	-	.	gene_id "ENSRNOG00000072512"; transcript_id "ENSRNOG00000072512_tx_9"; exon_id "19_14503067_14504010_-"; exonnum "1"; txlen "1234";
19	ensembl	stop_codon	14503863	14503865	0	-	0	gene_id "ENSRNOG00000072512"; gene_version "1"; transcript_id "ENSRNOT00000135773"; transcript_version "1"; exon_number "3"; gene_source "ensembl"; gene_biotype "protein_coding"; transcript_source "ensembl"; transcript_biotype "protein_coding";
19	ensembl	stop_codon	14503863	14503865	0	-	0	gene_id "ENSRNOG00000072512"; gene_version "1"; transcript_id "ENSRNOT00000141830"; transcript_version "1"; exon_number "3"; gene_source "ensembl"; gene_biotype "protein_coding"; transcript_source "ensembl"; transcript_biotype "protein_coding";
19	ensembl	exon	14503863	14504010	0	-	.	gene_id "ENSRNOG00000072512"; gene_version "1"; transcript_id "ENSRNOT00000135773"; transcript_version "1"; exon_number "3"; gene_source "ensembl"; gene_biotype "protein_coding"; transcript_source "ensembl"; transcript_biotype "protein_coding"; exon_id "ENSRNOE00000775986"; exon_version "1";
19	ensembl	transcript	14503863	14505864	0	-	.	gene_id "ENSRNOG00000072512"; gene_version "1"; transcript_id "ENSRNOT00000135773"; transcript_version "1"; gene_source "ensembl"; gene_biotype "protein_coding"; transcript_source "ensembl"; transcript_biotype "protein_coding";
19	ensembl	CDS	14503866	14504010	0	-	1	gene_id "ENSRNOG00000072512"; gene_version "1"; transcript_id "ENSRNOT00000135773"; transcript_version "1"; exon_number "3"; gene_source "ensembl"; gene_biotype "protein_coding"; transcript_source "ensembl"; transcript_biotype "protein_coding"; protein_id "ENSRNOP00000107963"; protein_version "1";
19	ensembl	CDS	14503866	14504010	0	-	1	gene_id "ENSRNOG00000072512"; gene_version "1"; transcript_id "ENSRNOT00000141830"; transcript_version "1"; exon_number "3"; gene_source "ensembl"; gene_biotype "protein_coding"; transcript_source "ensembl"; transcript_biotype "protein_coding"; protein_id "ENSRNOP00000101095"; protein_version "1";
19	ensembl	exon	14503867	14504010	0	-	.	gene_id "ENSRNOG00000072512"; gene_version "1"; transcript_id "ENSRNOT00000172202"; transcript_version "1"; exon_number "4"; gene_source "ensembl"; gene_biotype "protein_coding"; transcript_source "ensembl"; transcript_biotype "protein_coding"; exon_id "ENSRNOE00000689156"; exon_version "1"; tag "Ensembl_canonical";
19	ensembl	CDS	14503867	14504010	0	-	1	gene_id "ENSRNOG00000072512"; gene_version "1"; transcript_id "ENSRNOT00000172202"; transcript_version "1"; exon_number "4"; gene_source "ensembl"; gene_biotype "protein_coding"; transcript_source "ensembl"; transcript_biotype "protein_coding"; protein_id "ENSRNOP00000105130"; protein_version "1"; tag "Ensembl_canonical";
19	ENSEMBL114_rn	exon	14503867	14504010	0.34368940577533	-	.	gene_id "ENSRNOG00000072512"; transcript_id "ENSRNOG00000072512_tx_10"; exon_id "19_14503867_14504010_-"; exonnum "3"; txlen "959";
19	ENSEMBL114_rn	exon	14503867	14504010	0.370212241259144	-	.	gene_id "ENSRNOG00000072512"; transcript_id "ENSRNOG00000072512_tx_7"; exon_id "19_14503867_14504010_-"; exonnum "3"; txlen "959";
19	ensembl	exon	14504475	14504634	0	-	.	gene_id "ENSRNOG00000072512"; gene_version "1"; transcript_id "ENSRNOT00000135773"; transcript_version "1"; exon_number "2"; gene_source "ensembl"; gene_biotype "protein_coding"; transcript_source "ensembl"; transcript_biotype "protein_coding"; exon_id "ENSRNOE00000806627"; exon_version "1";
19	ensembl	CDS	14504475	14504634	0	-	2	gene_id "ENSRNOG00000072512"; gene_version "1"; transcript_id "ENSRNOT00000135773"; transcript_version "1"; exon_number "2"; gene_source "ensembl"; gene_biotype "protein_coding"; transcript_source "ensembl"; transcript_biotype "protein_coding"; protein_id "ENSRNOP00000107963"; protein_version "1";
19	ENSEMBL114_rn	exon	14504475	14504634	0.370212241259144	-	.	gene_id "ENSRNOG00000072512"; transcript_id "ENSRNOG00000072512_tx_7"; exon_id "19_14504475_14504634_-"; exonnum "2"; txlen "959";
19	ensembl	CDS	14505668	14505674	0	-	0	gene_id "ENSRNOG00000072512"; gene_version "1"; transcript_id "ENSRNOT00000135773"; transcript_version "1"; exon_number "1"; gene_source "ensembl"; gene_biotype "protein_coding"; transcript_source "ensembl"; transcript_biotype "protein_coding"; protein_id "ENSRNOP00000107963"; protein_version "1";
19	ensembl	CDS	14505668	14505794	0	-	0	gene_id "ENSRNOG00000072512"; gene_version "1"; transcript_id "ENSRNOT00000173140"; transcript_version "1"; exon_number "1"; gene_source "ensembl"; gene_biotype "protein_coding"; transcript_source "ensembl"; transcript_biotype "protein_coding"; protein_id "ENSRNOP00000103963"; protein_version "1";
19	ensembl	exon	14505668	14505805	0	-	.	gene_id "ENSRNOG00000072512"; gene_version "1"; transcript_id "ENSRNOT00000173140"; transcript_version "1"; exon_number "1"; gene_source "ensembl"; gene_biotype "protein_coding"; transcript_source "ensembl"; transcript_biotype "protein_coding"; exon_id "ENSRNOE00000737522"; exon_version "1";
19	ENSEMBL114_rn	exon	14505668	14505805	0.370212241259144	-	.	gene_id "ENSRNOG00000072512"; transcript_id "ENSRNOG00000072512_tx_7"; exon_id "19_14505668_14505805_-"; exonnum "1"; txlen "959";
19	ensembl	exon	14505668	14505864	0	-	.	gene_id "ENSRNOG00000072512"; gene_version "1"; transcript_id "ENSRNOT00000135773"; transcript_version "1"; exon_number "1"; gene_source "ensembl"; gene_biotype "protein_coding"; transcript_source "ensembl"; transcript_biotype "protein_coding"; exon_id "ENSRNOE00000767084"; exon_version "1";
19	ensembl	start_codon	14505672	14505674	0	-	0	gene_id "ENSRNOG00000072512"; gene_version "1"; transcript_id "ENSRNOT00000135773"; transcript_version "1"; exon_number "1"; gene_source "ensembl"; gene_biotype "protein_coding"; transcript_source "ensembl"; transcript_biotype "protein_coding";
19	ensembl	five_prime_utr	14505675	14505864	0	-	.	gene_id "ENSRNOG00000072512"; gene_version "1"; transcript_id "ENSRNOT00000135773"; transcript_version "1"; gene_source "ensembl"; gene_biotype "protein_coding"; transcript_source "ensembl"; transcript_biotype "protein_coding";
19	ensembl	start_codon	14505792	14505794	0	-	0	gene_id "ENSRNOG00000072512"; gene_version "1"; transcript_id "ENSRNOT00000173140"; transcript_version "1"; exon_number "1"; gene_source "ensembl"; gene_biotype "protein_coding"; transcript_source "ensembl"; transcript_biotype "protein_coding";
19	ensembl	five_prime_utr	14505795	14505805	0	-	.	gene_id "ENSRNOG00000072512"; gene_version "1"; transcript_id "ENSRNOT00000173140"; transcript_version "1"; gene_source "ensembl"; gene_biotype "protein_coding"; transcript_source "ensembl"; transcript_biotype "protein_coding";
19	sraer114_es	exon	14531990	14532231	0.607712427343177	-	.	gene_id "sraer114_gene_56760"; transcript_id "sraer114_gene_56760_tx_1"; exon_id "19_14531990_14532231_-"; exonnum "6"; txlen "962";
19	sraer114_es	exon	14531990	14532231	0.0518525602523709	-	.	gene_id "sraer114_gene_56760"; transcript_id "sraer114_gene_56760_tx_2"; exon_id "19_14531990_14532231_-"; exonnum "7"; txlen "1067";
19	sraer114_es	exon	14531990	14532231	0.048298507573701	-	.	gene_id "sraer114_gene_56760"; transcript_id "sraer114_gene_56760_tx_3"; exon_id "19_14531990_14532231_-"; exonnum "5"; txlen "856";
19	sraer114_mid	exon	14532355	14532460	0.607712427343177	-	.	gene_id "sraer114_gene_56760"; transcript_id "sraer114_gene_56760_tx_1"; exon_id "19_14532355_14532460_-"; exonnum "5"; txlen "962";
19	sraer114_mid	exon	14532355	14532460	0.0518525602523709	-	.	gene_id "sraer114_gene_56760"; transcript_id "sraer114_gene_56760_tx_2"; exon_id "19_14532355_14532460_-"; exonnum "6"; txlen "1067";
19	sraer114_mid	exon	14533180	14533343	0.607712427343177	-	.	gene_id "sraer114_gene_56760"; transcript_id "sraer114_gene_56760_tx_1"; exon_id "19_14533180_14533343_-"; exonnum "4"; txlen "962";
19	sraer114_mid	exon	14533180	14533343	0.0518525602523709	-	.	gene_id "sraer114_gene_56760"; transcript_id "sraer114_gene_56760_tx_2"; exon_id "19_14533180_14533343_-"; exonnum "5"; txlen "1067";
19	sraer114_mid	exon	14533180	14533343	0.048298507573701	-	.	gene_id "sraer114_gene_56760"; transcript_id "sraer114_gene_56760_tx_3"; exon_id "19_14533180_14533343_-"; exonnum "4"; txlen "856";
19	sraer114_mid	exon	14533974	14534117	0.607712427343177	-	.	gene_id "sraer114_gene_56760"; transcript_id "sraer114_gene_56760_tx_1"; exon_id "19_14533974_14534117_-"; exonnum "3"; txlen "962";
19	sraer114_mid	exon	14533974	14534117	0.0518525602523709	-	.	gene_id "sraer114_gene_56760"; transcript_id "sraer114_gene_56760_tx_2"; exon_id "19_14533974_14534117_-"; exonnum "4"; txlen "1067";
19	sraer114_mid	exon	14533974	14534117	0.048298507573701	-	.	gene_id "sraer114_gene_56760"; transcript_id "sraer114_gene_56760_tx_3"; exon_id "19_14533974_14534117_-"; exonnum "3"; txlen "856";
19	sraer114_mid	exon	14535293	14535452	0.607712427343177	-	.	gene_id "sraer114_gene_56760"; transcript_id "sraer114_gene_56760_tx_1"; exon_id "19_14535293_14535452_-"; exonnum "2"; txlen "962";
19	sraer114_mid	exon	14535293	14535452	0.0518525602523709	-	.	gene_id "sraer114_gene_56760"; transcript_id "sraer114_gene_56760_tx_2"; exon_id "19_14535293_14535452_-"; exonnum "3"; txlen "1067";
19	sraer114_mid	exon	14535293	14535452	0.048298507573701	-	.	gene_id "sraer114_gene_56760"; transcript_id "sraer114_gene_56760_tx_3"; exon_id "19_14535293_14535452_-"; exonnum "2"; txlen "856";
19	sraer114_ss	exon	14536482	14536627	0.607712427343177	-	.	gene_id "sraer114_gene_56760"; transcript_id "sraer114_gene_56760_tx_1"; exon_id "19_14536482_14536627_-"; exonnum "1"; txlen "962";
19	sraer114_ss	exon	14536482	14536627	0.048298507573701	-	.	gene_id "sraer114_gene_56760"; transcript_id "sraer114_gene_56760_tx_3"; exon_id "19_14536482_14536627_-"; exonnum "1"; txlen "856";
19	sraer114_mid	exon	14538712	14538874	0.0518525602523709	-	.	gene_id "sraer114_gene_56760"; transcript_id "sraer114_gene_56760_tx_2"; exon_id "19_14538712_14538874_-"; exonnum "2"; txlen "1067";
19	sraer114_mid	exon	14538981	14539068	0.0518525602523709	-	.	gene_id "sraer114_gene_56760"; transcript_id "sraer114_gene_56760_tx_2"; exon_id "19_14538981_14539068_-"; exonnum "1"; txlen "1067";
19	sraer114_es	exon	14562146	14562377	0.153546229520451	-	.	gene_id "sraer114_gene_37614_4"; transcript_id "sraer114_gene_37614_4_tx_1"; exon_id "19_14562146_14562377_-"; exonnum "4"; txlen "653";
19	sraer114_mid	exon	14562495	14562600	0.153546229520451	-	.	gene_id "sraer114_gene_37614_4"; transcript_id "sraer114_gene_37614_4_tx_1"; exon_id "19_14562495_14562600_-"; exonnum "3"; txlen "653";
19	sraer114_mid	exon	14563322	14563488	0.153546229520451	-	.	gene_id "sraer114_gene_37614_4"; transcript_id "sraer114_gene_37614_4_tx_1"; exon_id "19_14563322_14563488_-"; exonnum "2"; txlen "653";
19	sraer114_ss	exon	14564113	14564260	0.153546229520451	-	.	gene_id "sraer114_gene_37614_4"; transcript_id "sraer114_gene_37614_4_tx_1"; exon_id "19_14564113_14564260_-"; exonnum "1"; txlen "653";
19	ensembl	exon	14565437	14565596	0	-	.	gene_id "ENSRNOG00000072512"; gene_version "1"; transcript_id "ENSRNOT00000141830"; transcript_version "1"; exon_number "2"; gene_source "ensembl"; gene_biotype "protein_coding"; transcript_source "ensembl"; transcript_biotype "protein_coding"; exon_id "ENSRNOE00000709453"; exon_version "1";
19	ensembl	CDS	14565437	14565596	0	-	2	gene_id "ENSRNOG00000072512"; gene_version "1"; transcript_id "ENSRNOT00000141830"; transcript_version "1"; exon_number "2"; gene_source "ensembl"; gene_biotype "protein_coding"; transcript_source "ensembl"; transcript_biotype "protein_coding"; protein_id "ENSRNOP00000101095"; protein_version "1";
19	ensembl	exon	14565437	14565596	0	-	.	gene_id "ENSRNOG00000072512"; gene_version "1"; transcript_id "ENSRNOT00000172202"; transcript_version "1"; exon_number "3"; gene_source "ensembl"; gene_biotype "protein_coding"; transcript_source "ensembl"; transcript_biotype "protein_coding"; exon_id "ENSRNOE00000709453"; exon_version "1"; tag "Ensembl_canonical";
19	ensembl	CDS	14565437	14565596	0	-	2	gene_id "ENSRNOG00000072512"; gene_version "1"; transcript_id "ENSRNOT00000172202"; transcript_version "1"; exon_number "3"; gene_source "ensembl"; gene_biotype "protein_coding"; transcript_source "ensembl"; transcript_biotype "protein_coding"; protein_id "ENSRNOP00000105130"; protein_version "1"; tag "Ensembl_canonical";
19	ENSEMBL114_rn	exon	14565437	14565596	0.34368940577533	-	.	gene_id "ENSRNOG00000072512"; transcript_id "ENSRNOG00000072512_tx_10"; exon_id "19_14565437_14565596_-"; exonnum "2"; txlen "959";
19	ensembl	CDS	14566775	14566781	0	-	0	gene_id "ENSRNOG00000072512"; gene_version "1"; transcript_id "ENSRNOT00000141830"; transcript_version "1"; exon_number "1"; gene_source "ensembl"; gene_biotype "protein_coding"; transcript_source "ensembl"; transcript_biotype "protein_coding"; protein_id "ENSRNOP00000101095"; protein_version "1";
19	ensembl	exon	14566775	14566912	0	-	.	gene_id "ENSRNOG00000072512"; gene_version "1"; transcript_id "ENSRNOT00000141830"; transcript_version "1"; exon_number "1"; gene_source "ensembl"; gene_biotype "protein_coding"; transcript_source "ensembl"; transcript_biotype "protein_coding"; exon_id "ENSRNOE00000671761"; exon_version "1";
19	ENSEMBL114_rn	exon	14566775	14566912	0.34368940577533	-	.	gene_id "ENSRNOG00000072512"; transcript_id "ENSRNOG00000072512_tx_10"; exon_id "19_14566775_14566912_-"; exonnum "1"; txlen "959";
19	ensembl	start_codon	14566779	14566781	0	-	0	gene_id "ENSRNOG00000072512"; gene_version "1"; transcript_id "ENSRNOT00000141830"; transcript_version "1"; exon_number "1"; gene_source "ensembl"; gene_biotype "protein_coding"; transcript_source "ensembl"; transcript_biotype "protein_coding";
19	ensembl	five_prime_utr	14566782	14566912	0	-	.	gene_id "ENSRNOG00000072512"; gene_version "1"; transcript_id "ENSRNOT00000141830"; transcript_version "1"; gene_source "ensembl"; gene_biotype "protein_coding"; transcript_source "ensembl"; transcript_biotype "protein_coding";
19	ensembl	exon	14567550	14567647	0	-	.	gene_id "ENSRNOG00000072512"; gene_version "1"; transcript_id "ENSRNOT00000172202"; transcript_version "1"; exon_number "2"; gene_source "ensembl"; gene_biotype "protein_coding"; transcript_source "ensembl"; transcript_biotype "protein_coding"; exon_id "ENSRNOE00000802798"; exon_version "1"; tag "Ensembl_canonical";
19	ensembl	CDS	14567550	14567647	0	-	1	gene_id "ENSRNOG00000072512"; gene_version "1"; transcript_id "ENSRNOT00000172202"; transcript_version "1"; exon_number "2"; gene_source "ensembl"; gene_biotype "protein_coding"; transcript_source "ensembl"; transcript_biotype "protein_coding"; protein_id "ENSRNOP00000105130"; protein_version "1"; tag "Ensembl_canonical";
19	ensembl	CDS	14572212	14572273	0	-	0	gene_id "ENSRNOG00000072512"; gene_version "1"; transcript_id "ENSRNOT00000172202"; transcript_version "1"; exon_number "1"; gene_source "ensembl"; gene_biotype "protein_coding"; transcript_source "ensembl"; transcript_biotype "protein_coding"; protein_id "ENSRNOP00000105130"; protein_version "1"; tag "Ensembl_canonical";
19	ensembl	exon	14572212	14572331	0	-	.	gene_id "ENSRNOG00000072512"; gene_version "1"; transcript_id "ENSRNOT00000172202"; transcript_version "1"; exon_number "1"; gene_source "ensembl"; gene_biotype "protein_coding"; transcript_source "ensembl"; transcript_biotype "protein_coding"; exon_id "ENSRNOE00000792346"; exon_version "1"; tag "Ensembl_canonical";
19	ensembl	start_codon	14572271	14572273	0	-	0	gene_id "ENSRNOG00000072512"; gene_version "1"; transcript_id "ENSRNOT00000172202"; transcript_version "1"; exon_number "1"; gene_source "ensembl"; gene_biotype "protein_coding"; transcript_source "ensembl"; transcript_biotype "protein_coding"; tag "Ensembl_canonical";
19	ensembl	five_prime_utr	14572274	14572331	0	-	.	gene_id "ENSRNOG00000072512"; gene_version "1"; transcript_id "ENSRNOT00000172202"; transcript_version "1"; gene_source "ensembl"; gene_biotype "protein_coding"; transcript_source "ensembl"; transcript_biotype "protein_coding"; tag "Ensembl_canonical";
19	ensembl	exon	14646761	14646953	0	-	.	gene_id "ENSRNOG00000077858"; gene_version "1"; transcript_id "ENSRNOT00000159059"; transcript_version "1"; exon_number "2"; gene_source "ensembl"; gene_biotype "lncRNA"; transcript_source "ensembl"; transcript_biotype "lncRNA"; exon_id "ENSRNOE00000797771"; exon_version "1"; tag "Ensembl_canonical";
19	ensembl	transcript	14646761	14648854	0	-	.	gene_id "ENSRNOG00000077858"; gene_version "1"; transcript_id "ENSRNOT00000159059"; transcript_version "1"; gene_source "ensembl"; gene_biotype "lncRNA"; transcript_source "ensembl"; transcript_biotype "lncRNA"; tag "Ensembl_canonical";
19	ensembl	gene	14646761	14651649	0	-	.	gene_id "ENSRNOG00000077858"; gene_version "1"; gene_source "ensembl"; gene_biotype "lncRNA";
19	ensembl	exon	14646777	14646953	0	-	.	gene_id "ENSRNOG00000077858"; gene_version "1"; transcript_id "ENSRNOT00000123257"; transcript_version "1"; exon_number "3"; gene_source "ensembl"; gene_biotype "lncRNA"; transcript_source "ensembl"; transcript_biotype "lncRNA"; exon_id "ENSRNOE00000782999"; exon_version "1";
19	ensembl	transcript	14646777	14651097	0	-	.	gene_id "ENSRNOG00000077858"; gene_version "1"; transcript_id "ENSRNOT00000123257"; transcript_version "1"; gene_source "ensembl"; gene_biotype "lncRNA"; transcript_source "ensembl"; transcript_biotype "lncRNA";
19	ensembl	exon	14646787	14646953	0	-	.	gene_id "ENSRNOG00000077858"; gene_version "1"; transcript_id "ENSRNOT00000158889"; transcript_version "1"; exon_number "2"; gene_source "ensembl"; gene_biotype "lncRNA"; transcript_source "ensembl"; transcript_biotype "lncRNA"; exon_id "ENSRNOE00000769841"; exon_version "1";
19	ensembl	transcript	14646787	14651462	0	-	.	gene_id "ENSRNOG00000077858"; gene_version "1"; transcript_id "ENSRNOT00000158889"; transcript_version "1"; gene_source "ensembl"; gene_biotype "lncRNA"; transcript_source "ensembl"; transcript_biotype "lncRNA";
19	ensembl	exon	14648423	14648854	0	-	.	gene_id "ENSRNOG00000077858"; gene_version "1"; transcript_id "ENSRNOT00000159059"; transcript_version "1"; exon_number "1"; gene_source "ensembl"; gene_biotype "lncRNA"; transcript_source "ensembl"; transcript_biotype "lncRNA"; exon_id "ENSRNOE00000785403"; exon_version "1"; tag "Ensembl_canonical";
19	ensembl	exon	14650447	14650584	0	-	.	gene_id "ENSRNOG00000077858"; gene_version "1"; transcript_id "ENSRNOT00000144317"; transcript_version "1"; exon_number "3"; gene_source "ensembl"; gene_biotype "lncRNA"; transcript_source "ensembl"; transcript_biotype "lncRNA"; exon_id "ENSRNOE00000769513"; exon_version "1";
19	ensembl	transcript	14650447	14651649	0	-	.	gene_id "ENSRNOG00000077858"; gene_version "1"; transcript_id "ENSRNOT00000144317"; transcript_version "1"; gene_source "ensembl"; gene_biotype "lncRNA"; transcript_source "ensembl"; transcript_biotype "lncRNA";
19	ensembl	exon	14650512	14650587	0	-	.	gene_id "ENSRNOG00000077858"; gene_version "1"; transcript_id "ENSRNOT00000123257"; transcript_version "1"; exon_number "2"; gene_source "ensembl"; gene_biotype "lncRNA"; transcript_source "ensembl"; transcript_biotype "lncRNA"; exon_id "ENSRNOE00000756585"; exon_version "1";
19	ensembl	exon	14651019	14651097	0	-	.	gene_id "ENSRNOG00000077858"; gene_version "1"; transcript_id "ENSRNOT00000123257"; transcript_version "1"; exon_number "1"; gene_source "ensembl"; gene_biotype "lncRNA"; transcript_source "ensembl"; transcript_biotype "lncRNA"; exon_id "ENSRNOE00000799486"; exon_version "1";
```
